## Supplemental Code for "Dynamic regulation of gonadal transposon control across the lifespan of the naturally short-lived African turquoise killifish": GCA_014300015.1_MPIA_NFZ_2.0_genomic.gtf (part 103 of 321)

```
CM025013.1	Genbank	exon	16708913	16708969	.	-	.	gene_id "G4P62_002842"; transcript_id "gnl|WGS:JAAVVJ|G4P62_T004563"; locus_tag "G4P62_002842"; note "transcript variant X4"; orig_protein_id "gnl|WGS:JAAVVJ|G4P62_P004563"; orig_transcript_id "gnl|WGS:JAAVVJ|G4P62_T004563"; product "WASH complex subunit FAM21-like"; transcript_biotype "mRNA"; exon_number "8";
CM025013.1	Genbank	exon	16708732	16708836	.	-	.	gene_id "G4P62_002842"; transcript_id "gnl|WGS:JAAVVJ|G4P62_T004563"; locus_tag "G4P62_002842"; note "transcript variant X4"; orig_protein_id "gnl|WGS:JAAVVJ|G4P62_P004563"; orig_transcript_id "gnl|WGS:JAAVVJ|G4P62_T004563"; product "WASH complex subunit FAM21-like"; transcript_biotype "mRNA"; exon_number "9";
CM025013.1	Genbank	exon	16708574	16708658	.	-	.	gene_id "G4P62_002842"; transcript_id "gnl|WGS:JAAVVJ|G4P62_T004563"; locus_tag "G4P62_002842"; note "transcript variant X4"; orig_protein_id "gnl|WGS:JAAVVJ|G4P62_P004563"; orig_transcript_id "gnl|WGS:JAAVVJ|G4P62_T004563"; product "WASH complex subunit FAM21-like"; transcript_biotype "mRNA"; exon_number "10";
CM025013.1	Genbank	exon	16706580	16706639	.	-	.	gene_id "G4P62_002842"; transcript_id "gnl|WGS:JAAVVJ|G4P62_T004563"; locus_tag "G4P62_002842"; note "transcript variant X4"; orig_protein_id "gnl|WGS:JAAVVJ|G4P62_P004563"; orig_transcript_id "gnl|WGS:JAAVVJ|G4P62_T004563"; product "WASH complex subunit FAM21-like"; transcript_biotype "mRNA"; exon_number "11";
CM025013.1	Genbank	exon	16706327	16706451	.	-	.	gene_id "G4P62_002842"; transcript_id "gnl|WGS:JAAVVJ|G4P62_T004563"; locus_tag "G4P62_002842"; note "transcript variant X4"; orig_protein_id "gnl|WGS:JAAVVJ|G4P62_P004563"; orig_transcript_id "gnl|WGS:JAAVVJ|G4P62_T004563"; product "WASH complex subunit FAM21-like"; transcript_biotype "mRNA"; exon_number "12";
CM025013.1	Genbank	exon	16706160	16706247	.	-	.	gene_id "G4P62_002842"; transcript_id "gnl|WGS:JAAVVJ|G4P62_T004563"; locus_tag "G4P62_002842"; note "transcript variant X4"; orig_protein_id "gnl|WGS:JAAVVJ|G4P62_P004563"; orig_transcript_id "gnl|WGS:JAAVVJ|G4P62_T004563"; product "WASH complex subunit FAM21-like"; transcript_biotype "mRNA"; exon_number "13";
CM025013.1	Genbank	exon	16706033	16706086	.	-	.	gene_id "G4P62_002842"; transcript_id "gnl|WGS:JAAVVJ|G4P62_T004563"; locus_tag "G4P62_002842"; note "transcript variant X4"; orig_protein_id "gnl|WGS:JAAVVJ|G4P62_P004563"; orig_transcript_id "gnl|WGS:JAAVVJ|G4P62_T004563"; product "WASH complex subunit FAM21-like"; transcript_biotype "mRNA"; exon_number "14";
CM025013.1	Genbank	exon	16705205	16705297	.	-	.	gene_id "G4P62_002842"; transcript_id "gnl|WGS:JAAVVJ|G4P62_T004563"; locus_tag "G4P62_002842"; note "transcript variant X4"; orig_protein_id "gnl|WGS:JAAVVJ|G4P62_P004563"; orig_transcript_id "gnl|WGS:JAAVVJ|G4P62_T004563"; product "WASH complex subunit FAM21-like"; transcript_biotype "mRNA"; exon_number "15";
CM025013.1	Genbank	exon	16704980	16705137	.	-	.	gene_id "G4P62_002842"; transcript_id "gnl|WGS:JAAVVJ|G4P62_T004563"; locus_tag "G4P62_002842"; note "transcript variant X4"; orig_protein_id "gnl|WGS:JAAVVJ|G4P62_P004563"; orig_transcript_id "gnl|WGS:JAAVVJ|G4P62_T004563"; product "WASH complex subunit FAM21-like"; transcript_biotype "mRNA"; exon_number "16";
CM025013.1	Genbank	exon	16704794	16704904	.	-	.	gene_id "G4P62_002842"; transcript_id "gnl|WGS:JAAVVJ|G4P62_T004563"; locus_tag "G4P62_002842"; note "transcript variant X4"; orig_protein_id "gnl|WGS:JAAVVJ|G4P62_P004563"; orig_transcript_id "gnl|WGS:JAAVVJ|G4P62_T004563"; product "WASH complex subunit FAM21-like"; transcript_biotype "mRNA"; exon_number "17";
CM025013.1	Genbank	exon	16703692	16703787	.	-	.	gene_id "G4P62_002842"; transcript_id "gnl|WGS:JAAVVJ|G4P62_T004563"; locus_tag "G4P62_002842"; note "transcript variant X4"; orig_protein_id "gnl|WGS:JAAVVJ|G4P62_P004563"; orig_transcript_id "gnl|WGS:JAAVVJ|G4P62_T004563"; product "WASH complex subunit FAM21-like"; transcript_biotype "mRNA"; exon_number "18";
CM025013.1	Genbank	exon	16703326	16703427	.	-	.	gene_id "G4P62_002842"; transcript_id "gnl|WGS:JAAVVJ|G4P62_T004563"; locus_tag "G4P62_002842"; note "transcript variant X4"; orig_protein_id "gnl|WGS:JAAVVJ|G4P62_P004563"; orig_transcript_id "gnl|WGS:JAAVVJ|G4P62_T004563"; product "WASH complex subunit FAM21-like"; transcript_biotype "mRNA"; exon_number "19";
CM025013.1	Genbank	exon	16703148	16703243	.	-	.	gene_id "G4P62_002842"; transcript_id "gnl|WGS:JAAVVJ|G4P62_T004563"; locus_tag "G4P62_002842"; note "transcript variant X4"; orig_protein_id "gnl|WGS:JAAVVJ|G4P62_P004563"; orig_transcript_id "gnl|WGS:JAAVVJ|G4P62_T004563"; product "WASH complex subunit FAM21-like"; transcript_biotype "mRNA"; exon_number "20";
CM025013.1	Genbank	exon	16702892	16703055	.	-	.	gene_id "G4P62_002842"; transcript_id "gnl|WGS:JAAVVJ|G4P62_T004563"; locus_tag "G4P62_002842"; note "transcript variant X4"; orig_protein_id "gnl|WGS:JAAVVJ|G4P62_P004563"; orig_transcript_id "gnl|WGS:JAAVVJ|G4P62_T004563"; product "WASH complex subunit FAM21-like"; transcript_biotype "mRNA"; exon_number "21";
CM025013.1	Genbank	exon	16702692	16702803	.	-	.	gene_id "G4P62_002842"; transcript_id "gnl|WGS:JAAVVJ|G4P62_T004563"; locus_tag "G4P62_002842"; note "transcript variant X4"; orig_protein_id "gnl|WGS:JAAVVJ|G4P62_P004563"; orig_transcript_id "gnl|WGS:JAAVVJ|G4P62_T004563"; product "WASH complex subunit FAM21-like"; transcript_biotype "mRNA"; exon_number "22";
CM025013.1	Genbank	exon	16702153	16702575	.	-	.	gene_id "G4P62_002842"; transcript_id "gnl|WGS:JAAVVJ|G4P62_T004563"; locus_tag "G4P62_002842"; note "transcript variant X4"; orig_protein_id "gnl|WGS:JAAVVJ|G4P62_P004563"; orig_transcript_id "gnl|WGS:JAAVVJ|G4P62_T004563"; product "WASH complex subunit FAM21-like"; transcript_biotype "mRNA"; exon_number "23";
CM025013.1	Genbank	exon	16701945	16702073	.	-	.	gene_id "G4P62_002842"; transcript_id "gnl|WGS:JAAVVJ|G4P62_T004563"; locus_tag "G4P62_002842"; note "transcript variant X4"; orig_protein_id "gnl|WGS:JAAVVJ|G4P62_P004563"; orig_transcript_id "gnl|WGS:JAAVVJ|G4P62_T004563"; product "WASH complex subunit FAM21-like"; transcript_biotype "mRNA"; exon_number "24";
CM025013.1	Genbank	exon	16701723	16701824	.	-	.	gene_id "G4P62_002842"; transcript_id "gnl|WGS:JAAVVJ|G4P62_T004563"; locus_tag "G4P62_002842"; note "transcript variant X4"; orig_protein_id "gnl|WGS:JAAVVJ|G4P62_P004563"; orig_transcript_id "gnl|WGS:JAAVVJ|G4P62_T004563"; product "WASH complex subunit FAM21-like"; transcript_biotype "mRNA"; exon_number "25";
CM025013.1	Genbank	exon	16701558	16701632	.	-	.	gene_id "G4P62_002842"; transcript_id "gnl|WGS:JAAVVJ|G4P62_T004563"; locus_tag "G4P62_002842"; note "transcript variant X4"; orig_protein_id "gnl|WGS:JAAVVJ|G4P62_P004563"; orig_transcript_id "gnl|WGS:JAAVVJ|G4P62_T004563"; product "WASH complex subunit FAM21-like"; transcript_biotype "mRNA"; exon_number "26";
CM025013.1	Genbank	exon	16701352	16701411	.	-	.	gene_id "G4P62_002842"; transcript_id "gnl|WGS:JAAVVJ|G4P62_T004563"; locus_tag "G4P62_002842"; note "transcript variant X4"; orig_protein_id "gnl|WGS:JAAVVJ|G4P62_P004563"; orig_transcript_id "gnl|WGS:JAAVVJ|G4P62_T004563"; product "WASH complex subunit FAM21-like"; transcript_biotype "mRNA"; exon_number "27";
CM025013.1	Genbank	exon	16699268	16699471	.	-	.	gene_id "G4P62_002842"; transcript_id "gnl|WGS:JAAVVJ|G4P62_T004563"; locus_tag "G4P62_002842"; note "transcript variant X4"; orig_protein_id "gnl|WGS:JAAVVJ|G4P62_P004563"; orig_transcript_id "gnl|WGS:JAAVVJ|G4P62_T004563"; product "WASH complex subunit FAM21-like"; transcript_biotype "mRNA"; exon_number "28";
CM025013.1	Genbank	exon	16698500	16699183	.	-	.	gene_id "G4P62_002842"; transcript_id "gnl|WGS:JAAVVJ|G4P62_T004563"; locus_tag "G4P62_002842"; note "transcript variant X4"; orig_protein_id "gnl|WGS:JAAVVJ|G4P62_P004563"; orig_transcript_id "gnl|WGS:JAAVVJ|G4P62_T004563"; product "WASH complex subunit FAM21-like"; transcript_biotype "mRNA"; exon_number "29";
CM025013.1	Genbank	exon	16698250	16698415	.	-	.	gene_id "G4P62_002842"; transcript_id "gnl|WGS:JAAVVJ|G4P62_T004563"; locus_tag "G4P62_002842"; note "transcript variant X4"; orig_protein_id "gnl|WGS:JAAVVJ|G4P62_P004563"; orig_transcript_id "gnl|WGS:JAAVVJ|G4P62_T004563"; product "WASH complex subunit FAM21-like"; transcript_biotype "mRNA"; exon_number "30";
CM025013.1	Genbank	exon	16697521	16698145	.	-	.	gene_id "G4P62_002842"; transcript_id "gnl|WGS:JAAVVJ|G4P62_T004563"; locus_tag "G4P62_002842"; note "transcript variant X4"; orig_protein_id "gnl|WGS:JAAVVJ|G4P62_P004563"; orig_transcript_id "gnl|WGS:JAAVVJ|G4P62_T004563"; product "WASH complex subunit FAM21-like"; transcript_biotype "mRNA"; exon_number "31";
CM025013.1	Genbank	CDS	16711087	16711338	.	-	0	gene_id "G4P62_002842"; transcript_id "gnl|WGS:JAAVVJ|G4P62_T004563"; gbkey "CDS"; locus_tag "G4P62_002842"; orig_transcript_id "gnl|WGS:JAAVVJ|G4P62_T004563"; product "transcript variant X4"; protein_id "KAF7219997.1"; exon_number "1";
CM025013.1	Genbank	CDS	16710069	16710212	.	-	0	gene_id "G4P62_002842"; transcript_id "gnl|WGS:JAAVVJ|G4P62_T004563"; gbkey "CDS"; locus_tag "G4P62_002842"; orig_transcript_id "gnl|WGS:JAAVVJ|G4P62_T004563"; product "transcript variant X4"; protein_id "KAF7219997.1"; exon_number "2";
CM025013.1	Genbank	CDS	16709798	16709962	.	-	0	gene_id "G4P62_002842"; transcript_id "gnl|WGS:JAAVVJ|G4P62_T004563"; gbkey "CDS"; locus_tag "G4P62_002842"; orig_transcript_id "gnl|WGS:JAAVVJ|G4P62_T004563"; product "transcript variant X4"; protein_id "KAF7219997.1"; exon_number "3";
CM025013.1	Genbank	CDS	16709638	16709706	.	-	0	gene_id "G4P62_002842"; transcript_id "gnl|WGS:JAAVVJ|G4P62_T004563"; gbkey "CDS"; locus_tag "G4P62_002842"; orig_transcript_id "gnl|WGS:JAAVVJ|G4P62_T004563"; product "transcript variant X4"; protein_id "KAF7219997.1"; exon_number "4";
CM025013.1	Genbank	CDS	16709381	16709560	.	-	0	gene_id "G4P62_002842"; transcript_id "gnl|WGS:JAAVVJ|G4P62_T004563"; gbkey "CDS"; locus_tag "G4P62_002842"; orig_transcript_id "gnl|WGS:JAAVVJ|G4P62_T004563"; product "transcript variant X4"; protein_id "KAF7219997.1"; exon_number "5";
CM025013.1	Genbank	CDS	16709199	16709292	.	-	0	gene_id "G4P62_002842"; transcript_id "gnl|WGS:JAAVVJ|G4P62_T004563"; gbkey "CDS"; locus_tag "G4P62_002842"; orig_transcript_id "gnl|WGS:JAAVVJ|G4P62_T004563"; product "transcript variant X4"; protein_id "KAF7219997.1"; exon_number "6";
CM025013.1	Genbank	CDS	16709050	16709111	.	-	2	gene_id "G4P62_002842"; transcript_id "gnl|WGS:JAAVVJ|G4P62_T004563"; gbkey "CDS"; locus_tag "G4P62_002842"; orig_transcript_id "gnl|WGS:JAAVVJ|G4P62_T004563"; product "transcript variant X4"; protein_id "KAF7219997.1"; exon_number "7";
CM025013.1	Genbank	CDS	16708913	16708969	.	-	0	gene_id "G4P62_002842"; transcript_id "gnl|WGS:JAAVVJ|G4P62_T004563"; gbkey "CDS"; locus_tag "G4P62_002842"; orig_transcript_id "gnl|WGS:JAAVVJ|G4P62_T004563"; product "transcript variant X4"; protein_id "KAF7219997.1"; exon_number "8";
CM025013.1	Genbank	CDS	16708732	16708836	.	-	0	gene_id "G4P62_002842"; transcript_id "gnl|WGS:JAAVVJ|G4P62_T004563"; gbkey "CDS"; locus_tag "G4P62_002842"; orig_transcript_id "gnl|WGS:JAAVVJ|G4P62_T004563"; product "transcript variant X4"; protein_id "KAF7219997.1"; exon_number "9";
CM025013.1	Genbank	CDS	16708574	16708658	.	-	0	gene_id "G4P62_002842"; transcript_id "gnl|WGS:JAAVVJ|G4P62_T004563"; gbkey "CDS"; locus_tag "G4P62_002842"; orig_transcript_id "gnl|WGS:JAAVVJ|G4P62_T004563"; product "transcript variant X4"; protein_id "KAF7219997.1"; exon_number "10";
CM025013.1	Genbank	CDS	16706580	16706639	.	-	2	gene_id "G4P62_002842"; transcript_id "gnl|WGS:JAAVVJ|G4P62_T004563"; gbkey "CDS"; locus_tag "G4P62_002842"; orig_transcript_id "gnl|WGS:JAAVVJ|G4P62_T004563"; product "transcript variant X4"; protein_id "KAF7219997.1"; exon_number "11";
CM025013.1	Genbank	CDS	16706327	16706451	.	-	2	gene_id "G4P62_002842"; transcript_id "gnl|WGS:JAAVVJ|G4P62_T004563"; gbkey "CDS"; locus_tag "G4P62_002842"; orig_transcript_id "gnl|WGS:JAAVVJ|G4P62_T004563"; product "transcript variant X4"; protein_id "KAF7219997.1"; exon_number "12";
CM025013.1	Genbank	CDS	16706160	16706247	.	-	0	gene_id "G4P62_002842"; transcript_id "gnl|WGS:JAAVVJ|G4P62_T004563"; gbkey "CDS"; locus_tag "G4P62_002842"; orig_transcript_id "gnl|WGS:JAAVVJ|G4P62_T004563"; product "transcript variant X4"; protein_id "KAF7219997.1"; exon_number "13";
CM025013.1	Genbank	CDS	16706033	16706086	.	-	2	gene_id "G4P62_002842"; transcript_id "gnl|WGS:JAAVVJ|G4P62_T004563"; gbkey "CDS"; locus_tag "G4P62_002842"; orig_transcript_id "gnl|WGS:JAAVVJ|G4P62_T004563"; product "transcript variant X4"; protein_id "KAF7219997.1"; exon_number "14";
CM025013.1	Genbank	CDS	16705205	16705297	.	-	2	gene_id "G4P62_002842"; transcript_id "gnl|WGS:JAAVVJ|G4P62_T004563"; gbkey "CDS"; locus_tag "G4P62_002842"; orig_transcript_id "gnl|WGS:JAAVVJ|G4P62_T004563"; product "transcript variant X4"; protein_id "KAF7219997.1"; exon_number "15";
CM025013.1	Genbank	CDS	16704980	16705137	.	-	2	gene_id "G4P62_002842"; transcript_id "gnl|WGS:JAAVVJ|G4P62_T004563"; gbkey "CDS"; locus_tag "G4P62_002842"; orig_transcript_id "gnl|WGS:JAAVVJ|G4P62_T004563"; product "transcript variant X4"; protein_id "KAF7219997.1"; exon_number "16";
CM025013.1	Genbank	CDS	16704794	16704904	.	-	0	gene_id "G4P62_002842"; transcript_id "gnl|WGS:JAAVVJ|G4P62_T004563"; gbkey "CDS"; locus_tag "G4P62_002842"; orig_transcript_id "gnl|WGS:JAAVVJ|G4P62_T004563"; product "transcript variant X4"; protein_id "KAF7219997.1"; exon_number "17";
CM025013.1	Genbank	CDS	16703692	16703787	.	-	0	gene_id "G4P62_002842"; transcript_id "gnl|WGS:JAAVVJ|G4P62_T004563"; gbkey "CDS"; locus_tag "G4P62_002842"; orig_transcript_id "gnl|WGS:JAAVVJ|G4P62_T004563"; product "transcript variant X4"; protein_id "KAF7219997.1"; exon_number "18";
CM025013.1	Genbank	CDS	16703326	16703427	.	-	0	gene_id "G4P62_002842"; transcript_id "gnl|WGS:JAAVVJ|G4P62_T004563"; gbkey "CDS"; locus_tag "G4P62_002842"; orig_transcript_id "gnl|WGS:JAAVVJ|G4P62_T004563"; product "transcript variant X4"; protein_id "KAF7219997.1"; exon_number "19";
CM025013.1	Genbank	CDS	16703148	16703243	.	-	0	gene_id "G4P62_002842"; transcript_id "gnl|WGS:JAAVVJ|G4P62_T004563"; gbkey "CDS"; locus_tag "G4P62_002842"; orig_transcript_id "gnl|WGS:JAAVVJ|G4P62_T004563"; product "transcript variant X4"; protein_id "KAF7219997.1"; exon_number "20";
CM025013.1	Genbank	CDS	16702892	16703055	.	-	0	gene_id "G4P62_002842"; transcript_id "gnl|WGS:JAAVVJ|G4P62_T004563"; gbkey "CDS"; locus_tag "G4P62_002842"; orig_transcript_id "gnl|WGS:JAAVVJ|G4P62_T004563"; product "transcript variant X4"; protein_id "KAF7219997.1"; exon_number "21";
CM025013.1	Genbank	CDS	16702692	16702803	.	-	1	gene_id "G4P62_002842"; transcript_id "gnl|WGS:JAAVVJ|G4P62_T004563"; gbkey "CDS"; locus_tag "G4P62_002842"; orig_transcript_id "gnl|WGS:JAAVVJ|G4P62_T004563"; product "transcript variant X4"; protein_id "KAF7219997.1"; exon_number "22";
CM025013.1	Genbank	CDS	16702153	16702575	.	-	0	gene_id "G4P62_002842"; transcript_id "gnl|WGS:JAAVVJ|G4P62_T004563"; gbkey "CDS"; locus_tag "G4P62_002842"; orig_transcript_id "gnl|WGS:JAAVVJ|G4P62_T004563"; product "transcript variant X4"; protein_id "KAF7219997.1"; exon_number "23";
CM025013.1	Genbank	CDS	16701945	16702073	.	-	0	gene_id "G4P62_002842"; transcript_id "gnl|WGS:JAAVVJ|G4P62_T004563"; gbkey "CDS"; locus_tag "G4P62_002842"; orig_transcript_id "gnl|WGS:JAAVVJ|G4P62_T004563"; product "transcript variant X4"; protein_id "KAF7219997.1"; exon_number "24";
CM025013.1	Genbank	CDS	16701723	16701824	.	-	0	gene_id "G4P62_002842"; transcript_id "gnl|WGS:JAAVVJ|G4P62_T004563"; gbkey "CDS"; locus_tag "G4P62_002842"; orig_transcript_id "gnl|WGS:JAAVVJ|G4P62_T004563"; product "transcript variant X4"; protein_id "KAF7219997.1"; exon_number "25";
CM025013.1	Genbank	CDS	16701558	16701632	.	-	0	gene_id "G4P62_002842"; transcript_id "gnl|WGS:JAAVVJ|G4P62_T004563"; gbkey "CDS"; locus_tag "G4P62_002842"; orig_transcript_id "gnl|WGS:JAAVVJ|G4P62_T004563"; product "transcript variant X4"; protein_id "KAF7219997.1"; exon_number "26";
CM025013.1	Genbank	CDS	16701352	16701411	.	-	0	gene_id "G4P62_002842"; transcript_id "gnl|WGS:JAAVVJ|G4P62_T004563"; gbkey "CDS"; locus_tag "G4P62_002842"; orig_transcript_id "gnl|WGS:JAAVVJ|G4P62_T004563"; product "transcript variant X4"; protein_id "KAF7219997.1"; exon_number "27";
CM025013.1	Genbank	CDS	16699268	16699471	.	-	0	gene_id "G4P62_002842"; transcript_id "gnl|WGS:JAAVVJ|G4P62_T004563"; gbkey "CDS"; locus_tag "G4P62_002842"; orig_transcript_id "gnl|WGS:JAAVVJ|G4P62_T004563"; product "transcript variant X4"; protein_id "KAF7219997.1"; exon_number "28";
CM025013.1	Genbank	CDS	16698500	16699183	.	-	0	gene_id "G4P62_002842"; transcript_id "gnl|WGS:JAAVVJ|G4P62_T004563"; gbkey "CDS"; locus_tag "G4P62_002842"; orig_transcript_id "gnl|WGS:JAAVVJ|G4P62_T004563"; product "transcript variant X4"; protein_id "KAF7219997.1"; exon_number "29";
CM025013.1	Genbank	CDS	16698250	16698415	.	-	0	gene_id "G4P62_002842"; transcript_id "gnl|WGS:JAAVVJ|G4P62_T004563"; gbkey "CDS"; locus_tag "G4P62_002842"; orig_transcript_id "gnl|WGS:JAAVVJ|G4P62_T004563"; product "transcript variant X4"; protein_id "KAF7219997.1"; exon_number "30";
CM025013.1	Genbank	CDS	16698003	16698145	.	-	2	gene_id "G4P62_002842"; transcript_id "gnl|WGS:JAAVVJ|G4P62_T004563"; gbkey "CDS"; locus_tag "G4P62_002842"; orig_transcript_id "gnl|WGS:JAAVVJ|G4P62_T004563"; product "transcript variant X4"; protein_id "KAF7219997.1"; exon_number "31";
CM025013.1	Genbank	start_codon	16711336	16711338	.	-	0	gene_id "G4P62_002842"; transcript_id "gnl|WGS:JAAVVJ|G4P62_T004563"; gbkey "CDS"; locus_tag "G4P62_002842"; orig_transcript_id "gnl|WGS:JAAVVJ|G4P62_T004563"; product "transcript variant X4"; protein_id "KAF7219997.1"; exon_number "1";
CM025013.1	Genbank	stop_codon	16698000	16698002	.	-	0	gene_id "G4P62_002842"; transcript_id "gnl|WGS:JAAVVJ|G4P62_T004563"; gbkey "CDS"; locus_tag "G4P62_002842"; orig_transcript_id "gnl|WGS:JAAVVJ|G4P62_T004563"; product "transcript variant X4"; protein_id "KAF7219997.1"; exon_number "31";
CM025013.1	Genbank	transcript	16697521	16711353	.	-	.	gene_id "G4P62_002842"; transcript_id "gnl|WGS:JAAVVJ|G4P62_T004562"; gbkey "mRNA"; locus_tag "G4P62_002842"; note "transcript variant X6"; orig_protein_id "gnl|WGS:JAAVVJ|G4P62_P004562"; orig_transcript_id "gnl|WGS:JAAVVJ|G4P62_T004562"; product "WASH complex subunit FAM21-like"; transcript_biotype "mRNA";
CM025013.1	Genbank	exon	16711087	16711353	.	-	.	gene_id "G4P62_002842"; transcript_id "gnl|WGS:JAAVVJ|G4P62_T004562"; locus_tag "G4P62_002842"; note "transcript variant X6"; orig_protein_id "gnl|WGS:JAAVVJ|G4P62_P004562"; orig_transcript_id "gnl|WGS:JAAVVJ|G4P62_T004562"; product "WASH complex subunit FAM21-like"; transcript_biotype "mRNA"; exon_number "1";
CM025013.1	Genbank	exon	16710069	16710212	.	-	.	gene_id "G4P62_002842"; transcript_id "gnl|WGS:JAAVVJ|G4P62_T004562"; locus_tag "G4P62_002842"; note "transcript variant X6"; orig_protein_id "gnl|WGS:JAAVVJ|G4P62_P004562"; orig_transcript_id "gnl|WGS:JAAVVJ|G4P62_T004562"; product "WASH complex subunit FAM21-like"; transcript_biotype "mRNA"; exon_number "2";
CM025013.1	Genbank	exon	16709798	16709962	.	-	.	gene_id "G4P62_002842"; transcript_id "gnl|WGS:JAAVVJ|G4P62_T004562"; locus_tag "G4P62_002842"; note "transcript variant X6"; orig_protein_id "gnl|WGS:JAAVVJ|G4P62_P004562"; orig_transcript_id "gnl|WGS:JAAVVJ|G4P62_T004562"; product "WASH complex subunit FAM21-like"; transcript_biotype "mRNA"; exon_number "3";
CM025013.1	Genbank	exon	16709638	16709706	.	-	.	gene_id "G4P62_002842"; transcript_id "gnl|WGS:JAAVVJ|G4P62_T004562"; locus_tag "G4P62_002842"; note "transcript variant X6"; orig_protein_id "gnl|WGS:JAAVVJ|G4P62_P004562"; orig_transcript_id "gnl|WGS:JAAVVJ|G4P62_T004562"; product "WASH complex subunit FAM21-like"; transcript_biotype "mRNA"; exon_number "4";
CM025013.1	Genbank	exon	16709381	16709560	.	-	.	gene_id "G4P62_002842"; transcript_id "gnl|WGS:JAAVVJ|G4P62_T004562"; locus_tag "G4P62_002842"; note "transcript variant X6"; orig_protein_id "gnl|WGS:JAAVVJ|G4P62_P004562"; orig_transcript_id "gnl|WGS:JAAVVJ|G4P62_T004562"; product "WASH complex subunit FAM21-like"; transcript_biotype "mRNA"; exon_number "5";
CM025013.1	Genbank	exon	16709199	16709292	.	-	.	gene_id "G4P62_002842"; transcript_id "gnl|WGS:JAAVVJ|G4P62_T004562"; locus_tag "G4P62_002842"; note "transcript variant X6"; orig_protein_id "gnl|WGS:JAAVVJ|G4P62_P004562"; orig_transcript_id "gnl|WGS:JAAVVJ|G4P62_T004562"; product "WASH complex subunit FAM21-like"; transcript_biotype "mRNA"; exon_number "6";
CM025013.1	Genbank	exon	16709050	16709111	.	-	.	gene_id "G4P62_002842"; transcript_id "gnl|WGS:JAAVVJ|G4P62_T004562"; locus_tag "G4P62_002842"; note "transcript variant X6"; orig_protein_id "gnl|WGS:JAAVVJ|G4P62_P004562"; orig_transcript_id "gnl|WGS:JAAVVJ|G4P62_T004562"; product "WASH complex subunit FAM21-like"; transcript_biotype "mRNA"; exon_number "7";
CM025013.1	Genbank	exon	16708913	16708969	.	-	.	gene_id "G4P62_002842"; transcript_id "gnl|WGS:JAAVVJ|G4P62_T004562"; locus_tag "G4P62_002842"; note "transcript variant X6"; orig_protein_id "gnl|WGS:JAAVVJ|G4P62_P004562"; orig_transcript_id "gnl|WGS:JAAVVJ|G4P62_T004562"; product "WASH complex subunit FAM21-like"; transcript_biotype "mRNA"; exon_number "8";
CM025013.1	Genbank	exon	16708732	16708836	.	-	.	gene_id "G4P62_002842"; transcript_id "gnl|WGS:JAAVVJ|G4P62_T004562"; locus_tag "G4P62_002842"; note "transcript variant X6"; orig_protein_id "gnl|WGS:JAAVVJ|G4P62_P004562"; orig_transcript_id "gnl|WGS:JAAVVJ|G4P62_T004562"; product "WASH complex subunit FAM21-like"; transcript_biotype "mRNA"; exon_number "9";
CM025013.1	Genbank	exon	16708574	16708658	.	-	.	gene_id "G4P62_002842"; transcript_id "gnl|WGS:JAAVVJ|G4P62_T004562"; locus_tag "G4P62_002842"; note "transcript variant X6"; orig_protein_id "gnl|WGS:JAAVVJ|G4P62_P004562"; orig_transcript_id "gnl|WGS:JAAVVJ|G4P62_T004562"; product "WASH complex subunit FAM21-like"; transcript_biotype "mRNA"; exon_number "10";
CM025013.1	Genbank	exon	16706580	16706639	.	-	.	gene_id "G4P62_002842"; transcript_id "gnl|WGS:JAAVVJ|G4P62_T004562"; locus_tag "G4P62_002842"; note "transcript variant X6"; orig_protein_id "gnl|WGS:JAAVVJ|G4P62_P004562"; orig_transcript_id "gnl|WGS:JAAVVJ|G4P62_T004562"; product "WASH complex subunit FAM21-like"; transcript_biotype "mRNA"; exon_number "11";
CM025013.1	Genbank	exon	16706327	16706451	.	-	.	gene_id "G4P62_002842"; transcript_id "gnl|WGS:JAAVVJ|G4P62_T004562"; locus_tag "G4P62_002842"; note "transcript variant X6"; orig_protein_id "gnl|WGS:JAAVVJ|G4P62_P004562"; orig_transcript_id "gnl|WGS:JAAVVJ|G4P62_T004562"; product "WASH complex subunit FAM21-like"; transcript_biotype "mRNA"; exon_number "12";
CM025013.1	Genbank	exon	16706160	16706247	.	-	.	gene_id "G4P62_002842"; transcript_id "gnl|WGS:JAAVVJ|G4P62_T004562"; locus_tag "G4P62_002842"; note "transcript variant X6"; orig_protein_id "gnl|WGS:JAAVVJ|G4P62_P004562"; orig_transcript_id "gnl|WGS:JAAVVJ|G4P62_T004562"; product "WASH complex subunit FAM21-like"; transcript_biotype "mRNA"; exon_number "13";
CM025013.1	Genbank	exon	16706033	16706086	.	-	.	gene_id "G4P62_002842"; transcript_id "gnl|WGS:JAAVVJ|G4P62_T004562"; locus_tag "G4P62_002842"; note "transcript variant X6"; orig_protein_id "gnl|WGS:JAAVVJ|G4P62_P004562"; orig_transcript_id "gnl|WGS:JAAVVJ|G4P62_T004562"; product "WASH complex subunit FAM21-like"; transcript_biotype "mRNA"; exon_number "14";
CM025013.1	Genbank	exon	16705205	16705297	.	-	.	gene_id "G4P62_002842"; transcript_id "gnl|WGS:JAAVVJ|G4P62_T004562"; locus_tag "G4P62_002842"; note "transcript variant X6"; orig_protein_id "gnl|WGS:JAAVVJ|G4P62_P004562"; orig_transcript_id "gnl|WGS:JAAVVJ|G4P62_T004562"; product "WASH complex subunit FAM21-like"; transcript_biotype "mRNA"; exon_number "15";
CM025013.1	Genbank	exon	16704980	16705137	.	-	.	gene_id "G4P62_002842"; transcript_id "gnl|WGS:JAAVVJ|G4P62_T004562"; locus_tag "G4P62_002842"; note "transcript variant X6"; orig_protein_id "gnl|WGS:JAAVVJ|G4P62_P004562"; orig_transcript_id "gnl|WGS:JAAVVJ|G4P62_T004562"; product "WASH complex subunit FAM21-like"; transcript_biotype "mRNA"; exon_number "16";
CM025013.1	Genbank	exon	16704794	16704904	.	-	.	gene_id "G4P62_002842"; transcript_id "gnl|WGS:JAAVVJ|G4P62_T004562"; locus_tag "G4P62_002842"; note "transcript variant X6"; orig_protein_id "gnl|WGS:JAAVVJ|G4P62_P004562"; orig_transcript_id "gnl|WGS:JAAVVJ|G4P62_T004562"; product "WASH complex subunit FAM21-like"; transcript_biotype "mRNA"; exon_number "17";
CM025013.1	Genbank	exon	16703692	16703787	.	-	.	gene_id "G4P62_002842"; transcript_id "gnl|WGS:JAAVVJ|G4P62_T004562"; locus_tag "G4P62_002842"; note "transcript variant X6"; orig_protein_id "gnl|WGS:JAAVVJ|G4P62_P004562"; orig_transcript_id "gnl|WGS:JAAVVJ|G4P62_T004562"; product "WASH complex subunit FAM21-like"; transcript_biotype "mRNA"; exon_number "18";
CM025013.1	Genbank	exon	16703326	16703427	.	-	.	gene_id "G4P62_002842"; transcript_id "gnl|WGS:JAAVVJ|G4P62_T004562"; locus_tag "G4P62_002842"; note "transcript variant X6"; orig_protein_id "gnl|WGS:JAAVVJ|G4P62_P004562"; orig_transcript_id "gnl|WGS:JAAVVJ|G4P62_T004562"; product "WASH complex subunit FAM21-like"; transcript_biotype "mRNA"; exon_number "19";
CM025013.1	Genbank	exon	16703148	16703243	.	-	.	gene_id "G4P62_002842"; transcript_id "gnl|WGS:JAAVVJ|G4P62_T004562"; locus_tag "G4P62_002842"; note "transcript variant X6"; orig_protein_id "gnl|WGS:JAAVVJ|G4P62_P004562"; orig_transcript_id "gnl|WGS:JAAVVJ|G4P62_T004562"; product "WASH complex subunit FAM21-like"; transcript_biotype "mRNA"; exon_number "20";
CM025013.1	Genbank	exon	16702892	16703058	.	-	.	gene_id "G4P62_002842"; transcript_id "gnl|WGS:JAAVVJ|G4P62_T004562"; locus_tag "G4P62_002842"; note "transcript variant X6"; orig_protein_id "gnl|WGS:JAAVVJ|G4P62_P004562"; orig_transcript_id "gnl|WGS:JAAVVJ|G4P62_T004562"; product "WASH complex subunit FAM21-like"; transcript_biotype "mRNA"; exon_number "21";
CM025013.1	Genbank	exon	16702692	16702803	.	-	.	gene_id "G4P62_002842"; transcript_id "gnl|WGS:JAAVVJ|G4P62_T004562"; locus_tag "G4P62_002842"; note "transcript variant X6"; orig_protein_id "gnl|WGS:JAAVVJ|G4P62_P004562"; orig_transcript_id "gnl|WGS:JAAVVJ|G4P62_T004562"; product "WASH complex subunit FAM21-like"; transcript_biotype "mRNA"; exon_number "22";
CM025013.1	Genbank	exon	16702153	16702575	.	-	.	gene_id "G4P62_002842"; transcript_id "gnl|WGS:JAAVVJ|G4P62_T004562"; locus_tag "G4P62_002842"; note "transcript variant X6"; orig_protein_id "gnl|WGS:JAAVVJ|G4P62_P004562"; orig_transcript_id "gnl|WGS:JAAVVJ|G4P62_T004562"; product "WASH complex subunit FAM21-like"; transcript_biotype "mRNA"; exon_number "23";
CM025013.1	Genbank	exon	16701945	16702073	.	-	.	gene_id "G4P62_002842"; transcript_id "gnl|WGS:JAAVVJ|G4P62_T004562"; locus_tag "G4P62_002842"; note "transcript variant X6"; orig_protein_id "gnl|WGS:JAAVVJ|G4P62_P004562"; orig_transcript_id "gnl|WGS:JAAVVJ|G4P62_T004562"; product "WASH complex subunit FAM21-like"; transcript_biotype "mRNA"; exon_number "24";
CM025013.1	Genbank	exon	16701723	16701824	.	-	.	gene_id "G4P62_002842"; transcript_id "gnl|WGS:JAAVVJ|G4P62_T004562"; locus_tag "G4P62_002842"; note "transcript variant X6"; orig_protein_id "gnl|WGS:JAAVVJ|G4P62_P004562"; orig_transcript_id "gnl|WGS:JAAVVJ|G4P62_T004562"; product "WASH complex subunit FAM21-like"; transcript_biotype "mRNA"; exon_number "25";
CM025013.1	Genbank	exon	16701558	16701632	.	-	.	gene_id "G4P62_002842"; transcript_id "gnl|WGS:JAAVVJ|G4P62_T004562"; locus_tag "G4P62_002842"; note "transcript variant X6"; orig_protein_id "gnl|WGS:JAAVVJ|G4P62_P004562"; orig_transcript_id "gnl|WGS:JAAVVJ|G4P62_T004562"; product "WASH complex subunit FAM21-like"; transcript_biotype "mRNA"; exon_number "26";
CM025013.1	Genbank	exon	16699268	16699471	.	-	.	gene_id "G4P62_002842"; transcript_id "gnl|WGS:JAAVVJ|G4P62_T004562"; locus_tag "G4P62_002842"; note "transcript variant X6"; orig_protein_id "gnl|WGS:JAAVVJ|G4P62_P004562"; orig_transcript_id "gnl|WGS:JAAVVJ|G4P62_T004562"; product "WASH complex subunit FAM21-like"; transcript_biotype "mRNA"; exon_number "27";
CM025013.1	Genbank	exon	16698500	16699183	.	-	.	gene_id "G4P62_002842"; transcript_id "gnl|WGS:JAAVVJ|G4P62_T004562"; locus_tag "G4P62_002842"; note "transcript variant X6"; orig_protein_id "gnl|WGS:JAAVVJ|G4P62_P004562"; orig_transcript_id "gnl|WGS:JAAVVJ|G4P62_T004562"; product "WASH complex subunit FAM21-like"; transcript_biotype "mRNA"; exon_number "28";
CM025013.1	Genbank	exon	16698250	16698415	.	-	.	gene_id "G4P62_002842"; transcript_id "gnl|WGS:JAAVVJ|G4P62_T004562"; locus_tag "G4P62_002842"; note "transcript variant X6"; orig_protein_id "gnl|WGS:JAAVVJ|G4P62_P004562"; orig_transcript_id "gnl|WGS:JAAVVJ|G4P62_T004562"; product "WASH complex subunit FAM21-like"; transcript_biotype "mRNA"; exon_number "29";
CM025013.1	Genbank	exon	16697521	16698145	.	-	.	gene_id "G4P62_002842"; transcript_id "gnl|WGS:JAAVVJ|G4P62_T004562"; locus_tag "G4P62_002842"; note "transcript variant X6"; orig_protein_id "gnl|WGS:JAAVVJ|G4P62_P004562"; orig_transcript_id "gnl|WGS:JAAVVJ|G4P62_T004562"; product "WASH complex subunit FAM21-like"; transcript_biotype "mRNA"; exon_number "30";
CM025013.1	Genbank	CDS	16711087	16711338	.	-	0	gene_id "G4P62_002842"; transcript_id "gnl|WGS:JAAVVJ|G4P62_T004562"; gbkey "CDS"; locus_tag "G4P62_002842"; orig_transcript_id "gnl|WGS:JAAVVJ|G4P62_T004562"; product "transcript variant X6"; protein_id "KAF7219996.1"; exon_number "1";
CM025013.1	Genbank	CDS	16710069	16710212	.	-	0	gene_id "G4P62_002842"; transcript_id "gnl|WGS:JAAVVJ|G4P62_T004562"; gbkey "CDS"; locus_tag "G4P62_002842"; orig_transcript_id "gnl|WGS:JAAVVJ|G4P62_T004562"; product "transcript variant X6"; protein_id "KAF7219996.1"; exon_number "2";
CM025013.1	Genbank	CDS	16709798	16709962	.	-	0	gene_id "G4P62_002842"; transcript_id "gnl|WGS:JAAVVJ|G4P62_T004562"; gbkey "CDS"; locus_tag "G4P62_002842"; orig_transcript_id "gnl|WGS:JAAVVJ|G4P62_T004562"; product "transcript variant X6"; protein_id "KAF7219996.1"; exon_number "3";
CM025013.1	Genbank	CDS	16709638	16709706	.	-	0	gene_id "G4P62_002842"; transcript_id "gnl|WGS:JAAVVJ|G4P62_T004562"; gbkey "CDS"; locus_tag "G4P62_002842"; orig_transcript_id "gnl|WGS:JAAVVJ|G4P62_T004562"; product "transcript variant X6"; protein_id "KAF7219996.1"; exon_number "4";
CM025013.1	Genbank	CDS	16709381	16709560	.	-	0	gene_id "G4P62_002842"; transcript_id "gnl|WGS:JAAVVJ|G4P62_T004562"; gbkey "CDS"; locus_tag "G4P62_002842"; orig_transcript_id "gnl|WGS:JAAVVJ|G4P62_T004562"; product "transcript variant X6"; protein_id "KAF7219996.1"; exon_number "5";
CM025013.1	Genbank	CDS	16709199	16709292	.	-	0	gene_id "G4P62_002842"; transcript_id "gnl|WGS:JAAVVJ|G4P62_T004562"; gbkey "CDS"; locus_tag "G4P62_002842"; orig_transcript_id "gnl|WGS:JAAVVJ|G4P62_T004562"; product "transcript variant X6"; protein_id "KAF7219996.1"; exon_number "6";
CM025013.1	Genbank	CDS	16709050	16709111	.	-	2	gene_id "G4P62_002842"; transcript_id "gnl|WGS:JAAVVJ|G4P62_T004562"; gbkey "CDS"; locus_tag "G4P62_002842"; orig_transcript_id "gnl|WGS:JAAVVJ|G4P62_T004562"; product "transcript variant X6"; protein_id "KAF7219996.1"; exon_number "7";
CM025013.1	Genbank	CDS	16708913	16708969	.	-	0	gene_id "G4P62_002842"; transcript_id "gnl|WGS:JAAVVJ|G4P62_T004562"; gbkey "CDS"; locus_tag "G4P62_002842"; orig_transcript_id "gnl|WGS:JAAVVJ|G4P62_T004562"; product "transcript variant X6"; protein_id "KAF7219996.1"; exon_number "8";
CM025013.1	Genbank	CDS	16708732	16708836	.	-	0	gene_id "G4P62_002842"; transcript_id "gnl|WGS:JAAVVJ|G4P62_T004562"; gbkey "CDS"; locus_tag "G4P62_002842"; orig_transcript_id "gnl|WGS:JAAVVJ|G4P62_T004562"; product "transcript variant X6"; protein_id "KAF7219996.1"; exon_number "9";
CM025013.1	Genbank	CDS	16708574	16708658	.	-	0	gene_id "G4P62_002842"; transcript_id "gnl|WGS:JAAVVJ|G4P62_T004562"; gbkey "CDS"; locus_tag "G4P62_002842"; orig_transcript_id "gnl|WGS:JAAVVJ|G4P62_T004562"; product "transcript variant X6"; protein_id "KAF7219996.1"; exon_number "10";
CM025013.1	Genbank	CDS	16706580	16706639	.	-	2	gene_id "G4P62_002842"; transcript_id "gnl|WGS:JAAVVJ|G4P62_T004562"; gbkey "CDS"; locus_tag "G4P62_002842"; orig_transcript_id "gnl|WGS:JAAVVJ|G4P62_T004562"; product "transcript variant X6"; protein_id "KAF7219996.1"; exon_number "11";
CM025013.1	Genbank	CDS	16706327	16706451	.	-	2	gene_id "G4P62_002842"; transcript_id "gnl|WGS:JAAVVJ|G4P62_T004562"; gbkey "CDS"; locus_tag "G4P62_002842"; orig_transcript_id "gnl|WGS:JAAVVJ|G4P62_T004562"; product "transcript variant X6"; protein_id "KAF7219996.1"; exon_number "12";
CM025013.1	Genbank	CDS	16706160	16706247	.	-	0	gene_id "G4P62_002842"; transcript_id "gnl|WGS:JAAVVJ|G4P62_T004562"; gbkey "CDS"; locus_tag "G4P62_002842"; orig_transcript_id "gnl|WGS:JAAVVJ|G4P62_T004562"; product "transcript variant X6"; protein_id "KAF7219996.1"; exon_number "13";
CM025013.1	Genbank	CDS	16706033	16706086	.	-	2	gene_id "G4P62_002842"; transcript_id "gnl|WGS:JAAVVJ|G4P62_T004562"; gbkey "CDS"; locus_tag "G4P62_002842"; orig_transcript_id "gnl|WGS:JAAVVJ|G4P62_T004562"; product "transcript variant X6"; protein_id "KAF7219996.1"; exon_number "14";
CM025013.1	Genbank	CDS	16705205	16705297	.	-	2	gene_id "G4P62_002842"; transcript_id "gnl|WGS:JAAVVJ|G4P62_T004562"; gbkey "CDS"; locus_tag "G4P62_002842"; orig_transcript_id "gnl|WGS:JAAVVJ|G4P62_T004562"; product "transcript variant X6"; protein_id "KAF7219996.1"; exon_number "15";
CM025013.1	Genbank	CDS	16704980	16705137	.	-	2	gene_id "G4P62_002842"; transcript_id "gnl|WGS:JAAVVJ|G4P62_T004562"; gbkey "CDS"; locus_tag "G4P62_002842"; orig_transcript_id "gnl|WGS:JAAVVJ|G4P62_T004562"; product "transcript variant X6"; protein_id "KAF7219996.1"; exon_number "16";
CM025013.1	Genbank	CDS	16704794	16704904	.	-	0	gene_id "G4P62_002842"; transcript_id "gnl|WGS:JAAVVJ|G4P62_T004562"; gbkey "CDS"; locus_tag "G4P62_002842"; orig_transcript_id "gnl|WGS:JAAVVJ|G4P62_T004562"; product "transcript variant X6"; protein_id "KAF7219996.1"; exon_number "17";
CM025013.1	Genbank	CDS	16703692	16703787	.	-	0	gene_id "G4P62_002842"; transcript_id "gnl|WGS:JAAVVJ|G4P62_T004562"; gbkey "CDS"; locus_tag "G4P62_002842"; orig_transcript_id "gnl|WGS:JAAVVJ|G4P62_T004562"; product "transcript variant X6"; protein_id "KAF7219996.1"; exon_number "18";
CM025013.1	Genbank	CDS	16703326	16703427	.	-	0	gene_id "G4P62_002842"; transcript_id "gnl|WGS:JAAVVJ|G4P62_T004562"; gbkey "CDS"; locus_tag "G4P62_002842"; orig_transcript_id "gnl|WGS:JAAVVJ|G4P62_T004562"; product "transcript variant X6"; protein_id "KAF7219996.1"; exon_number "19";
CM025013.1	Genbank	CDS	16703148	16703243	.	-	0	gene_id "G4P62_002842"; transcript_id "gnl|WGS:JAAVVJ|G4P62_T004562"; gbkey "CDS"; locus_tag "G4P62_002842"; orig_transcript_id "gnl|WGS:JAAVVJ|G4P62_T004562"; product "transcript variant X6"; protein_id "KAF7219996.1"; exon_number "20";
CM025013.1	Genbank	CDS	16702892	16703058	.	-	0	gene_id "G4P62_002842"; transcript_id "gnl|WGS:JAAVVJ|G4P62_T004562"; gbkey "CDS"; locus_tag "G4P62_002842"; orig_transcript_id "gnl|WGS:JAAVVJ|G4P62_T004562"; product "transcript variant X6"; protein_id "KAF7219996.1"; exon_number "21";
CM025013.1	Genbank	CDS	16702692	16702803	.	-	1	gene_id "G4P62_002842"; transcript_id "gnl|WGS:JAAVVJ|G4P62_T004562"; gbkey "CDS"; locus_tag "G4P62_002842"; orig_transcript_id "gnl|WGS:JAAVVJ|G4P62_T004562"; product "transcript variant X6"; protein_id "KAF7219996.1"; exon_number "22";
CM025013.1	Genbank	CDS	16702153	16702575	.	-	0	gene_id "G4P62_002842"; transcript_id "gnl|WGS:JAAVVJ|G4P62_T004562"; gbkey "CDS"; locus_tag "G4P62_002842"; orig_transcript_id "gnl|WGS:JAAVVJ|G4P62_T004562"; product "transcript variant X6"; protein_id "KAF7219996.1"; exon_number "23";
CM025013.1	Genbank	CDS	16701945	16702073	.	-	0	gene_id "G4P62_002842"; transcript_id "gnl|WGS:JAAVVJ|G4P62_T004562"; gbkey "CDS"; locus_tag "G4P62_002842"; orig_transcript_id "gnl|WGS:JAAVVJ|G4P62_T004562"; product "transcript variant X6"; protein_id "KAF7219996.1"; exon_number "24";
CM025013.1	Genbank	CDS	16701723	16701824	.	-	0	gene_id "G4P62_002842"; transcript_id "gnl|WGS:JAAVVJ|G4P62_T004562"; gbkey "CDS"; locus_tag "G4P62_002842"; orig_transcript_id "gnl|WGS:JAAVVJ|G4P62_T004562"; product "transcript variant X6"; protein_id "KAF7219996.1"; exon_number "25";
CM025013.1	Genbank	CDS	16701558	16701632	.	-	0	gene_id "G4P62_002842"; transcript_id "gnl|WGS:JAAVVJ|G4P62_T004562"; gbkey "CDS"; locus_tag "G4P62_002842"; orig_transcript_id "gnl|WGS:JAAVVJ|G4P62_T004562"; product "transcript variant X6"; protein_id "KAF7219996.1"; exon_number "26";
CM025013.1	Genbank	CDS	16699268	16699471	.	-	0	gene_id "G4P62_002842"; transcript_id "gnl|WGS:JAAVVJ|G4P62_T004562"; gbkey "CDS"; locus_tag "G4P62_002842"; orig_transcript_id "gnl|WGS:JAAVVJ|G4P62_T004562"; product "transcript variant X6"; protein_id "KAF7219996.1"; exon_number "27";
CM025013.1	Genbank	CDS	16698500	16699183	.	-	0	gene_id "G4P62_002842"; transcript_id "gnl|WGS:JAAVVJ|G4P62_T004562"; gbkey "CDS"; locus_tag "G4P62_002842"; orig_transcript_id "gnl|WGS:JAAVVJ|G4P62_T004562"; product "transcript variant X6"; protein_id "KAF7219996.1"; exon_number "28";
CM025013.1	Genbank	CDS	16698250	16698415	.	-	0	gene_id "G4P62_002842"; transcript_id "gnl|WGS:JAAVVJ|G4P62_T004562"; gbkey "CDS"; locus_tag "G4P62_002842"; orig_transcript_id "gnl|WGS:JAAVVJ|G4P62_T004562"; product "transcript variant X6"; protein_id "KAF7219996.1"; exon_number "29";
CM025013.1	Genbank	CDS	16698003	16698145	.	-	2	gene_id "G4P62_002842"; transcript_id "gnl|WGS:JAAVVJ|G4P62_T004562"; gbkey "CDS"; locus_tag "G4P62_002842"; orig_transcript_id "gnl|WGS:JAAVVJ|G4P62_T004562"; product "transcript variant X6"; protein_id "KAF7219996.1"; exon_number "30";
CM025013.1	Genbank	start_codon	16711336	16711338	.	-	0	gene_id "G4P62_002842"; transcript_id "gnl|WGS:JAAVVJ|G4P62_T004562"; gbkey "CDS"; locus_tag "G4P62_002842"; orig_transcript_id "gnl|WGS:JAAVVJ|G4P62_T004562"; product "transcript variant X6"; protein_id "KAF7219996.1"; exon_number "1";
CM025013.1	Genbank	stop_codon	16698000	16698002	.	-	0	gene_id "G4P62_002842"; transcript_id "gnl|WGS:JAAVVJ|G4P62_T004562"; gbkey "CDS"; locus_tag "G4P62_002842"; orig_transcript_id "gnl|WGS:JAAVVJ|G4P62_T004562"; product "transcript variant X6"; protein_id "KAF7219996.1"; exon_number "30";
CM025013.1	Genbank	transcript	16697521	16711353	.	-	.	gene_id "G4P62_002842"; transcript_id "gnl|WGS:JAAVVJ|G4P62_T004561"; gbkey "mRNA"; locus_tag "G4P62_002842"; note "transcript variant X1"; orig_protein_id "gnl|WGS:JAAVVJ|G4P62_P004561"; orig_transcript_id "gnl|WGS:JAAVVJ|G4P62_T004561"; product "WASH complex subunit FAM21-like"; transcript_biotype "mRNA";
CM025013.1	Genbank	exon	16711087	16711353	.	-	.	gene_id "G4P62_002842"; transcript_id "gnl|WGS:JAAVVJ|G4P62_T004561"; locus_tag "G4P62_002842"; note "transcript variant X1"; orig_protein_id "gnl|WGS:JAAVVJ|G4P62_P004561"; orig_transcript_id "gnl|WGS:JAAVVJ|G4P62_T004561"; product "WASH complex subunit FAM21-like"; transcript_biotype "mRNA"; exon_number "1";
CM025013.1	Genbank	exon	16710069	16710212	.	-	.	gene_id "G4P62_002842"; transcript_id "gnl|WGS:JAAVVJ|G4P62_T004561"; locus_tag "G4P62_002842"; note "transcript variant X1"; orig_protein_id "gnl|WGS:JAAVVJ|G4P62_P004561"; orig_transcript_id "gnl|WGS:JAAVVJ|G4P62_T004561"; product "WASH complex subunit FAM21-like"; transcript_biotype "mRNA"; exon_number "2";
CM025013.1	Genbank	exon	16709798	16709962	.	-	.	gene_id "G4P62_002842"; transcript_id "gnl|WGS:JAAVVJ|G4P62_T004561"; locus_tag "G4P62_002842"; note "transcript variant X1"; orig_protein_id "gnl|WGS:JAAVVJ|G4P62_P004561"; orig_transcript_id "gnl|WGS:JAAVVJ|G4P62_T004561"; product "WASH complex subunit FAM21-like"; transcript_biotype "mRNA"; exon_number "3";
CM025013.1	Genbank	exon	16709638	16709706	.	-	.	gene_id "G4P62_002842"; transcript_id "gnl|WGS:JAAVVJ|G4P62_T004561"; locus_tag "G4P62_002842"; note "transcript variant X1"; orig_protein_id "gnl|WGS:JAAVVJ|G4P62_P004561"; orig_transcript_id "gnl|WGS:JAAVVJ|G4P62_T004561"; product "WASH complex subunit FAM21-like"; transcript_biotype "mRNA"; exon_number "4";
CM025013.1	Genbank	exon	16709381	16709560	.	-	.	gene_id "G4P62_002842"; transcript_id "gnl|WGS:JAAVVJ|G4P62_T004561"; locus_tag "G4P62_002842"; note "transcript variant X1"; orig_protein_id "gnl|WGS:JAAVVJ|G4P62_P004561"; orig_transcript_id "gnl|WGS:JAAVVJ|G4P62_T004561"; product "WASH complex subunit FAM21-like"; transcript_biotype "mRNA"; exon_number "5";
CM025013.1	Genbank	exon	16709199	16709292	.	-	.	gene_id "G4P62_002842"; transcript_id "gnl|WGS:JAAVVJ|G4P62_T004561"; locus_tag "G4P62_002842"; note "transcript variant X1"; orig_protein_id "gnl|WGS:JAAVVJ|G4P62_P004561"; orig_transcript_id "gnl|WGS:JAAVVJ|G4P62_T004561"; product "WASH complex subunit FAM21-like"; transcript_biotype "mRNA"; exon_number "6";
CM025013.1	Genbank	exon	16709050	16709111	.	-	.	gene_id "G4P62_002842"; transcript_id "gnl|WGS:JAAVVJ|G4P62_T004561"; locus_tag "G4P62_002842"; note "transcript variant X1"; orig_protein_id "gnl|WGS:JAAVVJ|G4P62_P004561"; orig_transcript_id "gnl|WGS:JAAVVJ|G4P62_T004561"; product "WASH complex subunit FAM21-like"; transcript_biotype "mRNA"; exon_number "7";
CM025013.1	Genbank	exon	16708913	16708969	.	-	.	gene_id "G4P62_002842"; transcript_id "gnl|WGS:JAAVVJ|G4P62_T004561"; locus_tag "G4P62_002842"; note "transcript variant X1"; orig_protein_id "gnl|WGS:JAAVVJ|G4P62_P004561"; orig_transcript_id "gnl|WGS:JAAVVJ|G4P62_T004561"; product "WASH complex subunit FAM21-like"; transcript_biotype "mRNA"; exon_number "8";
CM025013.1	Genbank	exon	16708732	16708836	.	-	.	gene_id "G4P62_002842"; transcript_id "gnl|WGS:JAAVVJ|G4P62_T004561"; locus_tag "G4P62_002842"; note "transcript variant X1"; orig_protein_id "gnl|WGS:JAAVVJ|G4P62_P004561"; orig_transcript_id "gnl|WGS:JAAVVJ|G4P62_T004561"; product "WASH complex subunit FAM21-like"; transcript_biotype "mRNA"; exon_number "9";
CM025013.1	Genbank	exon	16708574	16708658	.	-	.	gene_id "G4P62_002842"; transcript_id "gnl|WGS:JAAVVJ|G4P62_T004561"; locus_tag "G4P62_002842"; note "transcript variant X1"; orig_protein_id "gnl|WGS:JAAVVJ|G4P62_P004561"; orig_transcript_id "gnl|WGS:JAAVVJ|G4P62_T004561"; product "WASH complex subunit FAM21-like"; transcript_biotype "mRNA"; exon_number "10";
CM025013.1	Genbank	exon	16706580	16706639	.	-	.	gene_id "G4P62_002842"; transcript_id "gnl|WGS:JAAVVJ|G4P62_T004561"; locus_tag "G4P62_002842"; note "transcript variant X1"; orig_protein_id "gnl|WGS:JAAVVJ|G4P62_P004561"; orig_transcript_id "gnl|WGS:JAAVVJ|G4P62_T004561"; product "WASH complex subunit FAM21-like"; transcript_biotype "mRNA"; exon_number "11";
CM025013.1	Genbank	exon	16706327	16706451	.	-	.	gene_id "G4P62_002842"; transcript_id "gnl|WGS:JAAVVJ|G4P62_T004561"; locus_tag "G4P62_002842"; note "transcript variant X1"; orig_protein_id "gnl|WGS:JAAVVJ|G4P62_P004561"; orig_transcript_id "gnl|WGS:JAAVVJ|G4P62_T004561"; product "WASH complex subunit FAM21-like"; transcript_biotype "mRNA"; exon_number "12";
CM025013.1	Genbank	exon	16706160	16706247	.	-	.	gene_id "G4P62_002842"; transcript_id "gnl|WGS:JAAVVJ|G4P62_T004561"; locus_tag "G4P62_002842"; note "transcript variant X1"; orig_protein_id "gnl|WGS:JAAVVJ|G4P62_P004561"; orig_transcript_id "gnl|WGS:JAAVVJ|G4P62_T004561"; product "WASH complex subunit FAM21-like"; transcript_biotype "mRNA"; exon_number "13";
CM025013.1	Genbank	exon	16706033	16706086	.	-	.	gene_id "G4P62_002842"; transcript_id "gnl|WGS:JAAVVJ|G4P62_T004561"; locus_tag "G4P62_002842"; note "transcript variant X1"; orig_protein_id "gnl|WGS:JAAVVJ|G4P62_P004561"; orig_transcript_id "gnl|WGS:JAAVVJ|G4P62_T004561"; product "WASH complex subunit FAM21-like"; transcript_biotype "mRNA"; exon_number "14";
CM025013.1	Genbank	exon	16705205	16705297	.	-	.	gene_id "G4P62_002842"; transcript_id "gnl|WGS:JAAVVJ|G4P62_T004561"; locus_tag "G4P62_002842"; note "transcript variant X1"; orig_protein_id "gnl|WGS:JAAVVJ|G4P62_P004561"; orig_transcript_id "gnl|WGS:JAAVVJ|G4P62_T004561"; product "WASH complex subunit FAM21-like"; transcript_biotype "mRNA"; exon_number "15";
CM025013.1	Genbank	exon	16704980	16705137	.	-	.	gene_id "G4P62_002842"; transcript_id "gnl|WGS:JAAVVJ|G4P62_T004561"; locus_tag "G4P62_002842"; note "transcript variant X1"; orig_protein_id "gnl|WGS:JAAVVJ|G4P62_P004561"; orig_transcript_id "gnl|WGS:JAAVVJ|G4P62_T004561"; product "WASH complex subunit FAM21-like"; transcript_biotype "mRNA"; exon_number "16";
CM025013.1	Genbank	exon	16704794	16704904	.	-	.	gene_id "G4P62_002842"; transcript_id "gnl|WGS:JAAVVJ|G4P62_T004561"; locus_tag "G4P62_002842"; note "transcript variant X1"; orig_protein_id "gnl|WGS:JAAVVJ|G4P62_P004561"; orig_transcript_id "gnl|WGS:JAAVVJ|G4P62_T004561"; product "WASH complex subunit FAM21-like"; transcript_biotype "mRNA"; exon_number "17";
CM025013.1	Genbank	exon	16703692	16703787	.	-	.	gene_id "G4P62_002842"; transcript_id "gnl|WGS:JAAVVJ|G4P62_T004561"; locus_tag "G4P62_002842"; note "transcript variant X1"; orig_protein_id "gnl|WGS:JAAVVJ|G4P62_P004561"; orig_transcript_id "gnl|WGS:JAAVVJ|G4P62_T004561"; product "WASH complex subunit FAM21-like"; transcript_biotype "mRNA"; exon_number "18";
CM025013.1	Genbank	exon	16703326	16703427	.	-	.	gene_id "G4P62_002842"; transcript_id "gnl|WGS:JAAVVJ|G4P62_T004561"; locus_tag "G4P62_002842"; note "transcript variant X1"; orig_protein_id "gnl|WGS:JAAVVJ|G4P62_P004561"; orig_transcript_id "gnl|WGS:JAAVVJ|G4P62_T004561"; product "WASH complex subunit FAM21-like"; transcript_biotype "mRNA"; exon_number "19";
CM025013.1	Genbank	exon	16703148	16703243	.	-	.	gene_id "G4P62_002842"; transcript_id "gnl|WGS:JAAVVJ|G4P62_T004561"; locus_tag "G4P62_002842"; note "transcript variant X1"; orig_protein_id "gnl|WGS:JAAVVJ|G4P62_P004561"; orig_transcript_id "gnl|WGS:JAAVVJ|G4P62_T004561"; product "WASH complex subunit FAM21-like"; transcript_biotype "mRNA"; exon_number "20";
CM025013.1	Genbank	exon	16702892	16703058	.	-	.	gene_id "G4P62_002842"; transcript_id "gnl|WGS:JAAVVJ|G4P62_T004561"; locus_tag "G4P62_002842"; note "transcript variant X1"; orig_protein_id "gnl|WGS:JAAVVJ|G4P62_P004561"; orig_transcript_id "gnl|WGS:JAAVVJ|G4P62_T004561"; product "WASH complex subunit FAM21-like"; transcript_biotype "mRNA"; exon_number "21";
CM025013.1	Genbank	exon	16702692	16702803	.	-	.	gene_id "G4P62_002842"; transcript_id "gnl|WGS:JAAVVJ|G4P62_T004561"; locus_tag "G4P62_002842"; note "transcript variant X1"; orig_protein_id "gnl|WGS:JAAVVJ|G4P62_P004561"; orig_transcript_id "gnl|WGS:JAAVVJ|G4P62_T004561"; product "WASH complex subunit FAM21-like"; transcript_biotype "mRNA"; exon_number "22";
CM025013.1	Genbank	exon	16702153	16702575	.	-	.	gene_id "G4P62_002842"; transcript_id "gnl|WGS:JAAVVJ|G4P62_T004561"; locus_tag "G4P62_002842"; note "transcript variant X1"; orig_protein_id "gnl|WGS:JAAVVJ|G4P62_P004561"; orig_transcript_id "gnl|WGS:JAAVVJ|G4P62_T004561"; product "WASH complex subunit FAM21-like"; transcript_biotype "mRNA"; exon_number "23";
CM025013.1	Genbank	exon	16701945	16702073	.	-	.	gene_id "G4P62_002842"; transcript_id "gnl|WGS:JAAVVJ|G4P62_T004561"; locus_tag "G4P62_002842"; note "transcript variant X1"; orig_protein_id "gnl|WGS:JAAVVJ|G4P62_P004561"; orig_transcript_id "gnl|WGS:JAAVVJ|G4P62_T004561"; product "WASH complex subunit FAM21-like"; transcript_biotype "mRNA"; exon_number "24";
CM025013.1	Genbank	exon	16701723	16701824	.	-	.	gene_id "G4P62_002842"; transcript_id "gnl|WGS:JAAVVJ|G4P62_T004561"; locus_tag "G4P62_002842"; note "transcript variant X1"; orig_protein_id "gnl|WGS:JAAVVJ|G4P62_P004561"; orig_transcript_id "gnl|WGS:JAAVVJ|G4P62_T004561"; product "WASH complex subunit FAM21-like"; transcript_biotype "mRNA"; exon_number "25";
CM025013.1	Genbank	exon	16701558	16701632	.	-	.	gene_id "G4P62_002842"; transcript_id "gnl|WGS:JAAVVJ|G4P62_T004561"; locus_tag "G4P62_002842"; note "transcript variant X1"; orig_protein_id "gnl|WGS:JAAVVJ|G4P62_P004561"; orig_transcript_id "gnl|WGS:JAAVVJ|G4P62_T004561"; product "WASH complex subunit FAM21-like"; transcript_biotype "mRNA"; exon_number "26";
CM025013.1	Genbank	exon	16701352	16701411	.	-	.	gene_id "G4P62_002842"; transcript_id "gnl|WGS:JAAVVJ|G4P62_T004561"; locus_tag "G4P62_002842"; note "transcript variant X1"; orig_protein_id "gnl|WGS:JAAVVJ|G4P62_P004561"; orig_transcript_id "gnl|WGS:JAAVVJ|G4P62_T004561"; product "WASH complex subunit FAM21-like"; transcript_biotype "mRNA"; exon_number "27";
CM025013.1	Genbank	exon	16699268	16699471	.	-	.	gene_id "G4P62_002842"; transcript_id "gnl|WGS:JAAVVJ|G4P62_T004561"; locus_tag "G4P62_002842"; note "transcript variant X1"; orig_protein_id "gnl|WGS:JAAVVJ|G4P62_P004561"; orig_transcript_id "gnl|WGS:JAAVVJ|G4P62_T004561"; product "WASH complex subunit FAM21-like"; transcript_biotype "mRNA"; exon_number "28";
CM025013.1	Genbank	exon	16698500	16699183	.	-	.	gene_id "G4P62_002842"; transcript_id "gnl|WGS:JAAVVJ|G4P62_T004561"; locus_tag "G4P62_002842"; note "transcript variant X1"; orig_protein_id "gnl|WGS:JAAVVJ|G4P62_P004561"; orig_transcript_id "gnl|WGS:JAAVVJ|G4P62_T004561"; product "WASH complex subunit FAM21-like"; transcript_biotype "mRNA"; exon_number "29";
CM025013.1	Genbank	exon	16698250	16698415	.	-	.	gene_id "G4P62_002842"; transcript_id "gnl|WGS:JAAVVJ|G4P62_T004561"; locus_tag "G4P62_002842"; note "transcript variant X1"; orig_protein_id "gnl|WGS:JAAVVJ|G4P62_P004561"; orig_transcript_id "gnl|WGS:JAAVVJ|G4P62_T004561"; product "WASH complex subunit FAM21-like"; transcript_biotype "mRNA"; exon_number "30";
CM025013.1	Genbank	exon	16697521	16698145	.	-	.	gene_id "G4P62_002842"; transcript_id "gnl|WGS:JAAVVJ|G4P62_T004561"; locus_tag "G4P62_002842"; note "transcript variant X1"; orig_protein_id "gnl|WGS:JAAVVJ|G4P62_P004561"; orig_transcript_id "gnl|WGS:JAAVVJ|G4P62_T004561"; product "WASH complex subunit FAM21-like"; transcript_biotype "mRNA"; exon_number "31";
CM025013.1	Genbank	CDS	16711087	16711338	.	-	0	gene_id "G4P62_002842"; transcript_id "gnl|WGS:JAAVVJ|G4P62_T004561"; gbkey "CDS"; locus_tag "G4P62_002842"; orig_transcript_id "gnl|WGS:JAAVVJ|G4P62_T004561"; product "transcript variant X1"; protein_id "KAF7219995.1"; exon_number "1";
CM025013.1	Genbank	CDS	16710069	16710212	.	-	0	gene_id "G4P62_002842"; transcript_id "gnl|WGS:JAAVVJ|G4P62_T004561"; gbkey "CDS"; locus_tag "G4P62_002842"; orig_transcript_id "gnl|WGS:JAAVVJ|G4P62_T004561"; product "transcript variant X1"; protein_id "KAF7219995.1"; exon_number "2";
CM025013.1	Genbank	CDS	16709798	16709962	.	-	0	gene_id "G4P62_002842"; transcript_id "gnl|WGS:JAAVVJ|G4P62_T004561"; gbkey "CDS"; locus_tag "G4P62_002842"; orig_transcript_id "gnl|WGS:JAAVVJ|G4P62_T004561"; product "transcript variant X1"; protein_id "KAF7219995.1"; exon_number "3";
CM025013.1	Genbank	CDS	16709638	16709706	.	-	0	gene_id "G4P62_002842"; transcript_id "gnl|WGS:JAAVVJ|G4P62_T004561"; gbkey "CDS"; locus_tag "G4P62_002842"; orig_transcript_id "gnl|WGS:JAAVVJ|G4P62_T004561"; product "transcript variant X1"; protein_id "KAF7219995.1"; exon_number "4";
CM025013.1	Genbank	CDS	16709381	16709560	.	-	0	gene_id "G4P62_002842"; transcript_id "gnl|WGS:JAAVVJ|G4P62_T004561"; gbkey "CDS"; locus_tag "G4P62_002842"; orig_transcript_id "gnl|WGS:JAAVVJ|G4P62_T004561"; product "transcript variant X1"; protein_id "KAF7219995.1"; exon_number "5";
CM025013.1	Genbank	CDS	16709199	16709292	.	-	0	gene_id "G4P62_002842"; transcript_id "gnl|WGS:JAAVVJ|G4P62_T004561"; gbkey "CDS"; locus_tag "G4P62_002842"; orig_transcript_id "gnl|WGS:JAAVVJ|G4P62_T004561"; product "transcript variant X1"; protein_id "KAF7219995.1"; exon_number "6";
CM025013.1	Genbank	CDS	16709050	16709111	.	-	2	gene_id "G4P62_002842"; transcript_id "gnl|WGS:JAAVVJ|G4P62_T004561"; gbkey "CDS"; locus_tag "G4P62_002842"; orig_transcript_id "gnl|WGS:JAAVVJ|G4P62_T004561"; product "transcript variant X1"; protein_id "KAF7219995.1"; exon_number "7";
CM025013.1	Genbank	CDS	16708913	16708969	.	-	0	gene_id "G4P62_002842"; transcript_id "gnl|WGS:JAAVVJ|G4P62_T004561"; gbkey "CDS"; locus_tag "G4P62_002842"; orig_transcript_id "gnl|WGS:JAAVVJ|G4P62_T004561"; product "transcript variant X1"; protein_id "KAF7219995.1"; exon_number "8";
CM025013.1	Genbank	CDS	16708732	16708836	.	-	0	gene_id "G4P62_002842"; transcript_id "gnl|WGS:JAAVVJ|G4P62_T004561"; gbkey "CDS"; locus_tag "G4P62_002842"; orig_transcript_id "gnl|WGS:JAAVVJ|G4P62_T004561"; product "transcript variant X1"; protein_id "KAF7219995.1"; exon_number "9";
CM025013.1	Genbank	CDS	16708574	16708658	.	-	0	gene_id "G4P62_002842"; transcript_id "gnl|WGS:JAAVVJ|G4P62_T004561"; gbkey "CDS"; locus_tag "G4P62_002842"; orig_transcript_id "gnl|WGS:JAAVVJ|G4P62_T004561"; product "transcript variant X1"; protein_id "KAF7219995.1"; exon_number "10";
CM025013.1	Genbank	CDS	16706580	16706639	.	-	2	gene_id "G4P62_002842"; transcript_id "gnl|WGS:JAAVVJ|G4P62_T004561"; gbkey "CDS"; locus_tag "G4P62_002842"; orig_transcript_id "gnl|WGS:JAAVVJ|G4P62_T004561"; product "transcript variant X1"; protein_id "KAF7219995.1"; exon_number "11";
CM025013.1	Genbank	CDS	16706327	16706451	.	-	2	gene_id "G4P62_002842"; transcript_id "gnl|WGS:JAAVVJ|G4P62_T004561"; gbkey "CDS"; locus_tag "G4P62_002842"; orig_transcript_id "gnl|WGS:JAAVVJ|G4P62_T004561"; product "transcript variant X1"; protein_id "KAF7219995.1"; exon_number "12";
CM025013.1	Genbank	CDS	16706160	16706247	.	-	0	gene_id "G4P62_002842"; transcript_id "gnl|WGS:JAAVVJ|G4P62_T004561"; gbkey "CDS"; locus_tag "G4P62_002842"; orig_transcript_id "gnl|WGS:JAAVVJ|G4P62_T004561"; product "transcript variant X1"; protein_id "KAF7219995.1"; exon_number "13";
CM025013.1	Genbank	CDS	16706033	16706086	.	-	2	gene_id "G4P62_002842"; transcript_id "gnl|WGS:JAAVVJ|G4P62_T004561"; gbkey "CDS"; locus_tag "G4P62_002842"; orig_transcript_id "gnl|WGS:JAAVVJ|G4P62_T004561"; product "transcript variant X1"; protein_id "KAF7219995.1"; exon_number "14";
CM025013.1	Genbank	CDS	16705205	16705297	.	-	2	gene_id "G4P62_002842"; transcript_id "gnl|WGS:JAAVVJ|G4P62_T004561"; gbkey "CDS"; locus_tag "G4P62_002842"; orig_transcript_id "gnl|WGS:JAAVVJ|G4P62_T004561"; product "transcript variant X1"; protein_id "KAF7219995.1"; exon_number "15";
CM025013.1	Genbank	CDS	16704980	16705137	.	-	2	gene_id "G4P62_002842"; transcript_id "gnl|WGS:JAAVVJ|G4P62_T004561"; gbkey "CDS"; locus_tag "G4P62_002842"; orig_transcript_id "gnl|WGS:JAAVVJ|G4P62_T004561"; product "transcript variant X1"; protein_id "KAF7219995.1"; exon_number "16";
CM025013.1	Genbank	CDS	16704794	16704904	.	-	0	gene_id "G4P62_002842"; transcript_id "gnl|WGS:JAAVVJ|G4P62_T004561"; gbkey "CDS"; locus_tag "G4P62_002842"; orig_transcript_id "gnl|WGS:JAAVVJ|G4P62_T004561"; product "transcript variant X1"; protein_id "KAF7219995.1"; exon_number "17";
CM025013.1	Genbank	CDS	16703692	16703787	.	-	0	gene_id "G4P62_002842"; transcript_id "gnl|WGS:JAAVVJ|G4P62_T004561"; gbkey "CDS"; locus_tag "G4P62_002842"; orig_transcript_id "gnl|WGS:JAAVVJ|G4P62_T004561"; product "transcript variant X1"; protein_id "KAF7219995.1"; exon_number "18";
CM025013.1	Genbank	CDS	16703326	16703427	.	-	0	gene_id "G4P62_002842"; transcript_id "gnl|WGS:JAAVVJ|G4P62_T004561"; gbkey "CDS"; locus_tag "G4P62_002842"; orig_transcript_id "gnl|WGS:JAAVVJ|G4P62_T004561"; product "transcript variant X1"; protein_id "KAF7219995.1"; exon_number "19";
CM025013.1	Genbank	CDS	16703148	16703243	.	-	0	gene_id "G4P62_002842"; transcript_id "gnl|WGS:JAAVVJ|G4P62_T004561"; gbkey "CDS"; locus_tag "G4P62_002842"; orig_transcript_id "gnl|WGS:JAAVVJ|G4P62_T004561"; product "transcript variant X1"; protein_id "KAF7219995.1"; exon_number "20";
CM025013.1	Genbank	CDS	16702892	16703058	.	-	0	gene_id "G4P62_002842"; transcript_id "gnl|WGS:JAAVVJ|G4P62_T004561"; gbkey "CDS"; locus_tag "G4P62_002842"; orig_transcript_id "gnl|WGS:JAAVVJ|G4P62_T004561"; product "transcript variant X1"; protein_id "KAF7219995.1"; exon_number "21";
CM025013.1	Genbank	CDS	16702692	16702803	.	-	1	gene_id "G4P62_002842"; transcript_id "gnl|WGS:JAAVVJ|G4P62_T004561"; gbkey "CDS"; locus_tag "G4P62_002842"; orig_transcript_id "gnl|WGS:JAAVVJ|G4P62_T004561"; product "transcript variant X1"; protein_id "KAF7219995.1"; exon_number "22";
CM025013.1	Genbank	CDS	16702153	16702575	.	-	0	gene_id "G4P62_002842"; transcript_id "gnl|WGS:JAAVVJ|G4P62_T004561"; gbkey "CDS"; locus_tag "G4P62_002842"; orig_transcript_id "gnl|WGS:JAAVVJ|G4P62_T004561"; product "transcript variant X1"; protein_id "KAF7219995.1"; exon_number "23";
CM025013.1	Genbank	CDS	16701945	16702073	.	-	0	gene_id "G4P62_002842"; transcript_id "gnl|WGS:JAAVVJ|G4P62_T004561"; gbkey "CDS"; locus_tag "G4P62_002842"; orig_transcript_id "gnl|WGS:JAAVVJ|G4P62_T004561"; product "transcript variant X1"; protein_id "KAF7219995.1"; exon_number "24";
CM025013.1	Genbank	CDS	16701723	16701824	.	-	0	gene_id "G4P62_002842"; transcript_id "gnl|WGS:JAAVVJ|G4P62_T004561"; gbkey "CDS"; locus_tag "G4P62_002842"; orig_transcript_id "gnl|WGS:JAAVVJ|G4P62_T004561"; product "transcript variant X1"; protein_id "KAF7219995.1"; exon_number "25";
CM025013.1	Genbank	CDS	16701558	16701632	.	-	0	gene_id "G4P62_002842"; transcript_id "gnl|WGS:JAAVVJ|G4P62_T004561"; gbkey "CDS"; locus_tag "G4P62_002842"; orig_transcript_id "gnl|WGS:JAAVVJ|G4P62_T004561"; product "transcript variant X1"; protein_id "KAF7219995.1"; exon_number "26";
CM025013.1	Genbank	CDS	16701352	16701411	.	-	0	gene_id "G4P62_002842"; transcript_id "gnl|WGS:JAAVVJ|G4P62_T004561"; gbkey "CDS"; locus_tag "G4P62_002842"; orig_transcript_id "gnl|WGS:JAAVVJ|G4P62_T004561"; product "transcript variant X1"; protein_id "KAF7219995.1"; exon_number "27";
CM025013.1	Genbank	CDS	16699268	16699471	.	-	0	gene_id "G4P62_002842"; transcript_id "gnl|WGS:JAAVVJ|G4P62_T004561"; gbkey "CDS"; locus_tag "G4P62_002842"; orig_transcript_id "gnl|WGS:JAAVVJ|G4P62_T004561"; product "transcript variant X1"; protein_id "KAF7219995.1"; exon_number "28";
CM025013.1	Genbank	CDS	16698500	16699183	.	-	0	gene_id "G4P62_002842"; transcript_id "gnl|WGS:JAAVVJ|G4P62_T004561"; gbkey "CDS"; locus_tag "G4P62_002842"; orig_transcript_id "gnl|WGS:JAAVVJ|G4P62_T004561"; product "transcript variant X1"; protein_id "KAF7219995.1"; exon_number "29";
CM025013.1	Genbank	CDS	16698250	16698415	.	-	0	gene_id "G4P62_002842"; transcript_id "gnl|WGS:JAAVVJ|G4P62_T004561"; gbkey "CDS"; locus_tag "G4P62_002842"; orig_transcript_id "gnl|WGS:JAAVVJ|G4P62_T004561"; product "transcript variant X1"; protein_id "KAF7219995.1"; exon_number "30";
CM025013.1	Genbank	CDS	16698003	16698145	.	-	2	gene_id "G4P62_002842"; transcript_id "gnl|WGS:JAAVVJ|G4P62_T004561"; gbkey "CDS"; locus_tag "G4P62_002842"; orig_transcript_id "gnl|WGS:JAAVVJ|G4P62_T004561"; product "transcript variant X1"; protein_id "KAF7219995.1"; exon_number "31";
CM025013.1	Genbank	start_codon	16711336	16711338	.	-	0	gene_id "G4P62_002842"; transcript_id "gnl|WGS:JAAVVJ|G4P62_T004561"; gbkey "CDS"; locus_tag "G4P62_002842"; orig_transcript_id "gnl|WGS:JAAVVJ|G4P62_T004561"; product "transcript variant X1"; protein_id "KAF7219995.1"; exon_number "1";
CM025013.1	Genbank	stop_codon	16698000	16698002	.	-	0	gene_id "G4P62_002842"; transcript_id "gnl|WGS:JAAVVJ|G4P62_T004561"; gbkey "CDS"; locus_tag "G4P62_002842"; orig_transcript_id "gnl|WGS:JAAVVJ|G4P62_T004561"; product "transcript variant X1"; protein_id "KAF7219995.1"; exon_number "31";
CM025013.1	Genbank	gene	16711773	16749936	.	-	.	gene_id "G4P62_002841"; transcript_id ""; description "SMC5-SMC6 complex localization factor protein"; gbkey "Gene"; gene_biotype "protein_coding"; locus_tag "G4P62_002841"; note "LOC107375695"; partial "true";
CM025013.1	Genbank	transcript	16711773	16749936	.	-	.	gene_id "G4P62_002841"; transcript_id "gnl|WGS:JAAVVJ|G4P62_T004560"; gbkey "mRNA"; locus_tag "G4P62_002841"; orig_protein_id "gnl|WGS:JAAVVJ|G4P62_P004560"; orig_transcript_id "gnl|WGS:JAAVVJ|G4P62_T004560"; partial "true"; product "SMC5-SMC6 complex localization factor protein 2-like"; transcript_biotype "mRNA";
CM025013.1	Genbank	exon	16749283	16749936	.	-	.	gene_id "G4P62_002841"; transcript_id "gnl|WGS:JAAVVJ|G4P62_T004560"; locus_tag "G4P62_002841"; orig_protein_id "gnl|WGS:JAAVVJ|G4P62_P004560"; orig_transcript_id "gnl|WGS:JAAVVJ|G4P62_T004560"; partial "true"; product "SMC5-SMC6 complex localization factor protein 2-like"; transcript_biotype "mRNA"; exon_number "1";
CM025013.1	Genbank	exon	16747915	16747960	.	-	.	gene_id "G4P62_002841"; transcript_id "gnl|WGS:JAAVVJ|G4P62_T004560"; locus_tag "G4P62_002841"; orig_protein_id "gnl|WGS:JAAVVJ|G4P62_P004560"; orig_transcript_id "gnl|WGS:JAAVVJ|G4P62_T004560"; partial "true"; product "SMC5-SMC6 complex localization factor protein 2-like"; transcript_biotype "mRNA"; exon_number "2";
CM025013.1	Genbank	exon	16717454	16718820	.	-	.	gene_id "G4P62_002841"; transcript_id "gnl|WGS:JAAVVJ|G4P62_T004560"; locus_tag "G4P62_002841"; orig_protein_id "gnl|WGS:JAAVVJ|G4P62_P004560"; orig_transcript_id "gnl|WGS:JAAVVJ|G4P62_T004560"; partial "true"; product "SMC5-SMC6 complex localization factor protein 2-like"; transcript_biotype "mRNA"; exon_number "3";
CM025013.1	Genbank	exon	16717291	16717370	.	-	.	gene_id "G4P62_002841"; transcript_id "gnl|WGS:JAAVVJ|G4P62_T004560"; locus_tag "G4P62_002841"; orig_protein_id "gnl|WGS:JAAVVJ|G4P62_P004560"; orig_transcript_id "gnl|WGS:JAAVVJ|G4P62_T004560"; partial "true"; product "SMC5-SMC6 complex localization factor protein 2-like"; transcript_biotype "mRNA"; exon_number "4";
CM025013.1	Genbank	exon	16717105	16717212	.	-	.	gene_id "G4P62_002841"; transcript_id "gnl|WGS:JAAVVJ|G4P62_T004560"; locus_tag "G4P62_002841"; orig_protein_id "gnl|WGS:JAAVVJ|G4P62_P004560"; orig_transcript_id "gnl|WGS:JAAVVJ|G4P62_T004560"; partial "true"; product "SMC5-SMC6 complex localization factor protein 2-like"; transcript_biotype "mRNA"; exon_number "5";
CM025013.1	Genbank	exon	16716839	16717006	.	-	.	gene_id "G4P62_002841"; transcript_id "gnl|WGS:JAAVVJ|G4P62_T004560"; locus_tag "G4P62_002841"; orig_protein_id "gnl|WGS:JAAVVJ|G4P62_P004560"; orig_transcript_id "gnl|WGS:JAAVVJ|G4P62_T004560"; partial "true"; product "SMC5-SMC6 complex localization factor protein 2-like"; transcript_biotype "mRNA"; exon_number "6";
CM025013.1	Genbank	exon	16716389	16716736	.	-	.	gene_id "G4P62_002841"; transcript_id "gnl|WGS:JAAVVJ|G4P62_T004560"; locus_tag "G4P62_002841"; orig_protein_id "gnl|WGS:JAAVVJ|G4P62_P004560"; orig_transcript_id "gnl|WGS:JAAVVJ|G4P62_T004560"; partial "true"; product "SMC5-SMC6 complex localization factor protein 2-like"; transcript_biotype "mRNA"; exon_number "7";
CM025013.1	Genbank	exon	16715874	16716074	.	-	.	gene_id "G4P62_002841"; transcript_id "gnl|WGS:JAAVVJ|G4P62_T004560"; locus_tag "G4P62_002841"; orig_protein_id "gnl|WGS:JAAVVJ|G4P62_P004560"; orig_transcript_id "gnl|WGS:JAAVVJ|G4P62_T004560"; partial "true"; product "SMC5-SMC6 complex localization factor protein 2-like"; transcript_biotype "mRNA"; exon_number "8";
CM025013.1	Genbank	exon	16714332	16714500	.	-	.	gene_id "G4P62_002841"; transcript_id "gnl|WGS:JAAVVJ|G4P62_T004560"; locus_tag "G4P62_002841"; orig_protein_id "gnl|WGS:JAAVVJ|G4P62_P004560"; orig_transcript_id "gnl|WGS:JAAVVJ|G4P62_T004560"; partial "true"; product "SMC5-SMC6 complex localization factor protein 2-like"; transcript_biotype "mRNA"; exon_number "9";
CM025013.1	Genbank	exon	16714123	16714227	.	-	.	gene_id "G4P62_002841"; transcript_id "gnl|WGS:JAAVVJ|G4P62_T004560"; locus_tag "G4P62_002841"; orig_protein_id "gnl|WGS:JAAVVJ|G4P62_P004560"; orig_transcript_id "gnl|WGS:JAAVVJ|G4P62_T004560"; partial "true"; product "SMC5-SMC6 complex localization factor protein 2-like"; transcript_biotype "mRNA"; exon_number "10";
CM025013.1	Genbank	exon	16713959	16714036	.	-	.	gene_id "G4P62_002841"; transcript_id "gnl|WGS:JAAVVJ|G4P62_T004560"; locus_tag "G4P62_002841"; orig_protein_id "gnl|WGS:JAAVVJ|G4P62_P004560"; orig_transcript_id "gnl|WGS:JAAVVJ|G4P62_T004560"; partial "true"; product "SMC5-SMC6 complex localization factor protein 2-like"; transcript_biotype "mRNA"; exon_number "11";
CM025013.1	Genbank	exon	16713795	16713881	.	-	.	gene_id "G4P62_002841"; transcript_id "gnl|WGS:JAAVVJ|G4P62_T004560"; locus_tag "G4P62_002841"; orig_protein_id "gnl|WGS:JAAVVJ|G4P62_P004560"; orig_transcript_id "gnl|WGS:JAAVVJ|G4P62_T004560"; partial "true"; product "SMC5-SMC6 complex localization factor protein 2-like"; transcript_biotype "mRNA"; exon_number "12";
CM025013.1	Genbank	exon	16712171	16712239	.	-	.	gene_id "G4P62_002841"; transcript_id "gnl|WGS:JAAVVJ|G4P62_T004560"; locus_tag "G4P62_002841"; orig_protein_id "gnl|WGS:JAAVVJ|G4P62_P004560"; orig_transcript_id "gnl|WGS:JAAVVJ|G4P62_T004560"; partial "true"; product "SMC5-SMC6 complex localization factor protein 2-like"; transcript_biotype "mRNA"; exon_number "13";
CM025013.1	Genbank	exon	16711773	16712072	.	-	.	gene_id "G4P62_002841"; transcript_id "gnl|WGS:JAAVVJ|G4P62_T004560"; locus_tag "G4P62_002841"; orig_protein_id "gnl|WGS:JAAVVJ|G4P62_P004560"; orig_transcript_id "gnl|WGS:JAAVVJ|G4P62_T004560"; partial "true"; product "SMC5-SMC6 complex localization factor protein 2-like"; transcript_biotype "mRNA"; exon_number "14";
CM025013.1	Genbank	CDS	16749283	16749936	.	-	0	gene_id "G4P62_002841"; transcript_id "gnl|WGS:JAAVVJ|G4P62_T004560"; gbkey "CDS"; locus_tag "G4P62_002841"; orig_transcript_id "gnl|WGS:JAAVVJ|G4P62_T004560"; partial "true"; product "SMC5-SMC6 complex localization factor protein 2-like"; protein_id "KAF7219994.1"; exon_number "1";
CM025013.1	Genbank	CDS	16747915	16747960	.	-	0	gene_id "G4P62_002841"; transcript_id "gnl|WGS:JAAVVJ|G4P62_T004560"; gbkey "CDS"; locus_tag "G4P62_002841"; orig_transcript_id "gnl|WGS:JAAVVJ|G4P62_T004560"; partial "true"; product "SMC5-SMC6 complex localization factor protein 2-like"; protein_id "KAF7219994.1"; exon_number "2";
CM025013.1	Genbank	CDS	16717454	16718820	.	-	2	gene_id "G4P62_002841"; transcript_id "gnl|WGS:JAAVVJ|G4P62_T004560"; gbkey "CDS"; locus_tag "G4P62_002841"; orig_transcript_id "gnl|WGS:JAAVVJ|G4P62_T004560"; partial "true"; product "SMC5-SMC6 complex localization factor protein 2-like"; protein_id "KAF7219994.1"; exon_number "3";
CM025013.1	Genbank	CDS	16717291	16717370	.	-	0	gene_id "G4P62_002841"; transcript_id "gnl|WGS:JAAVVJ|G4P62_T004560"; gbkey "CDS"; locus_tag "G4P62_002841"; orig_transcript_id "gnl|WGS:JAAVVJ|G4P62_T004560"; partial "true"; product "SMC5-SMC6 complex localization factor protein 2-like"; protein_id "KAF7219994.1"; exon_number "4";
CM025013.1	Genbank	CDS	16717105	16717212	.	-	1	gene_id "G4P62_002841"; transcript_id "gnl|WGS:JAAVVJ|G4P62_T004560"; gbkey "CDS"; locus_tag "G4P62_002841"; orig_transcript_id "gnl|WGS:JAAVVJ|G4P62_T004560"; partial "true"; product "SMC5-SMC6 complex localization factor protein 2-like"; protein_id "KAF7219994.1"; exon_number "5";
CM025013.1	Genbank	CDS	16716839	16717006	.	-	1	gene_id "G4P62_002841"; transcript_id "gnl|WGS:JAAVVJ|G4P62_T004560"; gbkey "CDS"; locus_tag "G4P62_002841"; orig_transcript_id "gnl|WGS:JAAVVJ|G4P62_T004560"; partial "true"; product "SMC5-SMC6 complex localization factor protein 2-like"; protein_id "KAF7219994.1"; exon_number "6";
CM025013.1	Genbank	CDS	16716389	16716736	.	-	1	gene_id "G4P62_002841"; transcript_id "gnl|WGS:JAAVVJ|G4P62_T004560"; gbkey "CDS"; locus_tag "G4P62_002841"; orig_transcript_id "gnl|WGS:JAAVVJ|G4P62_T004560"; partial "true"; product "SMC5-SMC6 complex localization factor protein 2-like"; protein_id "KAF7219994.1"; exon_number "7";
CM025013.1	Genbank	CDS	16715874	16716074	.	-	1	gene_id "G4P62_002841"; transcript_id "gnl|WGS:JAAVVJ|G4P62_T004560"; gbkey "CDS"; locus_tag "G4P62_002841"; orig_transcript_id "gnl|WGS:JAAVVJ|G4P62_T004560"; partial "true"; product "SMC5-SMC6 complex localization factor protein 2-like"; protein_id "KAF7219994.1"; exon_number "8";
CM025013.1	Genbank	CDS	16714332	16714500	.	-	1	gene_id "G4P62_002841"; transcript_id "gnl|WGS:JAAVVJ|G4P62_T004560"; gbkey "CDS"; locus_tag "G4P62_002841"; orig_transcript_id "gnl|WGS:JAAVVJ|G4P62_T004560"; partial "true"; product "SMC5-SMC6 complex localization factor protein 2-like"; protein_id "KAF7219994.1"; exon_number "9";
CM025013.1	Genbank	CDS	16714123	16714227	.	-	0	gene_id "G4P62_002841"; transcript_id "gnl|WGS:JAAVVJ|G4P62_T004560"; gbkey "CDS"; locus_tag "G4P62_002841"; orig_transcript_id "gnl|WGS:JAAVVJ|G4P62_T004560"; partial "true"; product "SMC5-SMC6 complex localization factor protein 2-like"; protein_id "KAF7219994.1"; exon_number "10";
CM025013.1	Genbank	CDS	16713959	16714036	.	-	0	gene_id "G4P62_002841"; transcript_id "gnl|WGS:JAAVVJ|G4P62_T004560"; gbkey "CDS"; locus_tag "G4P62_002841"; orig_transcript_id "gnl|WGS:JAAVVJ|G4P62_T004560"; partial "true"; product "SMC5-SMC6 complex localization factor protein 2-like"; protein_id "KAF7219994.1"; exon_number "11";
CM025013.1	Genbank	CDS	16713795	16713881	.	-	0	gene_id "G4P62_002841"; transcript_id "gnl|WGS:JAAVVJ|G4P62_T004560"; gbkey "CDS"; locus_tag "G4P62_002841"; orig_transcript_id "gnl|WGS:JAAVVJ|G4P62_T004560"; partial "true"; product "SMC5-SMC6 complex localization factor protein 2-like"; protein_id "KAF7219994.1"; exon_number "12";
CM025013.1	Genbank	CDS	16712171	16712239	.	-	0	gene_id "G4P62_002841"; transcript_id "gnl|WGS:JAAVVJ|G4P62_T004560"; gbkey "CDS"; locus_tag "G4P62_002841"; orig_transcript_id "gnl|WGS:JAAVVJ|G4P62_T004560"; partial "true"; product "SMC5-SMC6 complex localization factor protein 2-like"; protein_id "KAF7219994.1"; exon_number "13";
CM025013.1	Genbank	CDS	16711776	16712072	.	-	0	gene_id "G4P62_002841"; transcript_id "gnl|WGS:JAAVVJ|G4P62_T004560"; gbkey "CDS"; locus_tag "G4P62_002841"; orig_transcript_id "gnl|WGS:JAAVVJ|G4P62_T004560"; partial "true"; product "SMC5-SMC6 complex localization factor protein 2-like"; protein_id "KAF7219994.1"; exon_number "14";
CM025013.1	Genbank	start_codon	16749934	16749936	.	-	0	gene_id "G4P62_002841"; transcript_id "gnl|WGS:JAAVVJ|G4P62_T004560"; gbkey "CDS"; locus_tag "G4P62_002841"; orig_transcript_id "gnl|WGS:JAAVVJ|G4P62_T004560"; partial "true"; product "SMC5-SMC6 complex localization factor protein 2-like"; protein_id "KAF7219994.1"; exon_number "1";
CM025013.1	Genbank	stop_codon	16711773	16711775	.	-	0	gene_id "G4P62_002841"; transcript_id "gnl|WGS:JAAVVJ|G4P62_T004560"; gbkey "CDS"; locus_tag "G4P62_002841"; orig_transcript_id "gnl|WGS:JAAVVJ|G4P62_T004560"; partial "true"; product "SMC5-SMC6 complex localization factor protein 2-like"; protein_id "KAF7219994.1"; exon_number "14";
CM025013.1	Genbank	gene	16766389	16772838	.	-	.	gene_id "G4P62_002840"; transcript_id ""; description "phosphoglycerate mutase 1-like"; gbkey "Gene"; gene_biotype "protein_coding"; locus_tag "G4P62_002840"; note "LOC107375692";
CM025013.1	Genbank	transcript	16766389	16772838	.	-	.	gene_id "G4P62_002840"; transcript_id "gnl|WGS:JAAVVJ|G4P62_T004559"; gbkey "mRNA"; locus_tag "G4P62_002840"; orig_protein_id "gnl|WGS:JAAVVJ|G4P62_P004559"; orig_transcript_id "gnl|WGS:JAAVVJ|G4P62_T004559"; product "phosphoglycerate mutase 1-like"; transcript_biotype "mRNA";
CM025013.1	Genbank	exon	16772519	16772838	.	-	.	gene_id "G4P62_002840"; transcript_id "gnl|WGS:JAAVVJ|G4P62_T004559"; locus_tag "G4P62_002840"; orig_protein_id "gnl|WGS:JAAVVJ|G4P62_P004559"; orig_transcript_id "gnl|WGS:JAAVVJ|G4P62_T004559"; product "phosphoglycerate mutase 1-like"; transcript_biotype "mRNA"; exon_number "1";
CM025013.1	Genbank	exon	16771616	16771890	.	-	.	gene_id "G4P62_002840"; transcript_id "gnl|WGS:JAAVVJ|G4P62_T004559"; locus_tag "G4P62_002840"; orig_protein_id "gnl|WGS:JAAVVJ|G4P62_P004559"; orig_transcript_id "gnl|WGS:JAAVVJ|G4P62_T004559"; product "phosphoglycerate mutase 1-like"; transcript_biotype "mRNA"; exon_number "2";
CM025013.1	Genbank	exon	16768140	16768320	.	-	.	gene_id "G4P62_002840"; transcript_id "gnl|WGS:JAAVVJ|G4P62_T004559"; locus_tag "G4P62_002840"; orig_protein_id "gnl|WGS:JAAVVJ|G4P62_P004559"; orig_transcript_id "gnl|WGS:JAAVVJ|G4P62_T004559"; product "phosphoglycerate mutase 1-like"; transcript_biotype "mRNA"; exon_number "3";
CM025013.1	Genbank	exon	16766389	16767478	.	-	.	gene_id "G4P62_002840"; transcript_id "gnl|WGS:JAAVVJ|G4P62_T004559"; locus_tag "G4P62_002840"; orig_protein_id "gnl|WGS:JAAVVJ|G4P62_P004559"; orig_transcript_id "gnl|WGS:JAAVVJ|G4P62_T004559"; product "phosphoglycerate mutase 1-like"; transcript_biotype "mRNA"; exon_number "4";
CM025013.1	Genbank	CDS	16772519	16772657	.	-	0	gene_id "G4P62_002840"; transcript_id "gnl|WGS:JAAVVJ|G4P62_T004559"; gbkey "CDS"; locus_tag "G4P62_002840"; orig_transcript_id "gnl|WGS:JAAVVJ|G4P62_T004559"; product "phosphoglycerate mutase 1-like"; protein_id "KAF7219993.1"; exon_number "1";
CM025013.1	Genbank	CDS	16771616	16771890	.	-	2	gene_id "G4P62_002840"; transcript_id "gnl|WGS:JAAVVJ|G4P62_T004559"; gbkey "CDS"; locus_tag "G4P62_002840"; orig_transcript_id "gnl|WGS:JAAVVJ|G4P62_T004559"; product "phosphoglycerate mutase 1-like"; protein_id "KAF7219993.1"; exon_number "2";
CM025013.1	Genbank	CDS	16768140	16768320	.	-	0	gene_id "G4P62_002840"; transcript_id "gnl|WGS:JAAVVJ|G4P62_T004559"; gbkey "CDS"; locus_tag "G4P62_002840"; orig_transcript_id "gnl|WGS:JAAVVJ|G4P62_T004559"; product "phosphoglycerate mutase 1-like"; protein_id "KAF7219993.1"; exon_number "3";
CM025013.1	Genbank	CDS	16767312	16767478	.	-	2	gene_id "G4P62_002840"; transcript_id "gnl|WGS:JAAVVJ|G4P62_T004559"; gbkey "CDS"; locus_tag "G4P62_002840"; orig_transcript_id "gnl|WGS:JAAVVJ|G4P62_T004559"; product "phosphoglycerate mutase 1-like"; protein_id "KAF7219993.1"; exon_number "4";
CM025013.1	Genbank	start_codon	16772655	16772657	.	-	0	gene_id "G4P62_002840"; transcript_id "gnl|WGS:JAAVVJ|G4P62_T004559"; gbkey "CDS"; locus_tag "G4P62_002840"; orig_transcript_id "gnl|WGS:JAAVVJ|G4P62_T004559"; product "phosphoglycerate mutase 1-like"; protein_id "KAF7219993.1"; exon_number "1";
CM025013.1	Genbank	stop_codon	16767309	16767311	.	-	0	gene_id "G4P62_002840"; transcript_id "gnl|WGS:JAAVVJ|G4P62_T004559"; gbkey "CDS"; locus_tag "G4P62_002840"; orig_transcript_id "gnl|WGS:JAAVVJ|G4P62_T004559"; product "phosphoglycerate mutase 1-like"; protein_id "KAF7219993.1"; exon_number "4";
CM025013.1	Genbank	gene	16779239	16780668	.	-	.	gene_id "G4P62_002839"; transcript_id ""; description "MARVEL domain-containing protein 1"; gbkey "Gene"; gene "marveld1"; gene_biotype "protein_coding"; locus_tag "G4P62_002839";
CM025013.1	Genbank	transcript	16779239	16780218	.	-	.	gene_id "G4P62_002839"; transcript_id "gnl|WGS:JAAVVJ|G4P62_T004558"; gbkey "mRNA"; gene "marveld1"; locus_tag "G4P62_002839"; orig_protein_id "gnl|WGS:JAAVVJ|G4P62_P004558"; orig_transcript_id "gnl|WGS:JAAVVJ|G4P62_T004558"; product "MARVEL domain containing 1"; transcript_biotype "mRNA";
CM025013.1	Genbank	exon	16779239	16780218	.	-	.	gene_id "G4P62_002839"; transcript_id "gnl|WGS:JAAVVJ|G4P62_T004558"; gene "marveld1"; locus_tag "G4P62_002839"; orig_protein_id "gnl|WGS:JAAVVJ|G4P62_P004558"; orig_transcript_id "gnl|WGS:JAAVVJ|G4P62_T004558"; product "MARVEL domain containing 1"; transcript_biotype "mRNA"; exon_number "1";
CM025013.1	Genbank	CDS	16779721	16780218	.	-	0	gene_id "G4P62_002839"; transcript_id "gnl|WGS:JAAVVJ|G4P62_T004558"; gbkey "CDS"; gene "marveld1"; locus_tag "G4P62_002839"; orig_transcript_id "gnl|WGS:JAAVVJ|G4P62_T004558"; product "MARVEL domain containing 1"; protein_id "KAF7219992.1"; exon_number "1";
CM025013.1	Genbank	start_codon	16780216	16780218	.	-	0	gene_id "G4P62_002839"; transcript_id "gnl|WGS:JAAVVJ|G4P62_T004558"; gbkey "CDS"; gene "marveld1"; locus_tag "G4P62_002839"; orig_transcript_id "gnl|WGS:JAAVVJ|G4P62_T004558"; product "MARVEL domain containing 1"; protein_id "KAF7219992.1"; exon_number "1";
CM025013.1	Genbank	stop_codon	16779718	16779720	.	-	0	gene_id "G4P62_002839"; transcript_id "gnl|WGS:JAAVVJ|G4P62_T004558"; gbkey "CDS"; gene "marveld1"; locus_tag "G4P62_002839"; orig_transcript_id "gnl|WGS:JAAVVJ|G4P62_T004558"; product "MARVEL domain containing 1"; protein_id "KAF7219992.1"; exon_number "1";
CM025013.1	Genbank	gene	16780839	16785918	.	+	.	gene_id "G4P62_002838"; transcript_id ""; description "arginine vasopressin-induced protein 1"; gbkey "Gene"; gene "avpi1"; gene_biotype "protein_coding"; locus_tag "G4P62_002838";
CM025013.1	Genbank	transcript	16780839	16785918	.	+	.	gene_id "G4P62_002838"; transcript_id "gnl|WGS:JAAVVJ|G4P62_T004557"; gbkey "mRNA"; gene "avpi1"; locus_tag "G4P62_002838"; orig_protein_id "gnl|WGS:JAAVVJ|G4P62_P004557"; orig_transcript_id "gnl|WGS:JAAVVJ|G4P62_T004557"; product "arginine vasopressin induced 1"; transcript_biotype "mRNA";
CM025013.1	Genbank	exon	16780839	16781047	.	+	.	gene_id "G4P62_002838"; transcript_id "gnl|WGS:JAAVVJ|G4P62_T004557"; gene "avpi1"; locus_tag "G4P62_002838"; orig_protein_id "gnl|WGS:JAAVVJ|G4P62_P004557"; orig_transcript_id "gnl|WGS:JAAVVJ|G4P62_T004557"; product "arginine vasopressin induced 1"; transcript_biotype "mRNA"; exon_number "1";
CM025013.1	Genbank	exon	16784195	16784555	.	+	.	gene_id "G4P62_002838"; transcript_id "gnl|WGS:JAAVVJ|G4P62_T004557"; gene "avpi1"; locus_tag "G4P62_002838"; orig_protein_id "gnl|WGS:JAAVVJ|G4P62_P004557"; orig_transcript_id "gnl|WGS:JAAVVJ|G4P62_T004557"; product "arginine vasopressin induced 1"; transcript_biotype "mRNA"; exon_number "2";
CM025013.1	Genbank	exon	16784628	16785918	.	+	.	gene_id "G4P62_002838"; transcript_id "gnl|WGS:JAAVVJ|G4P62_T004557"; gene "avpi1"; locus_tag "G4P62_002838"; orig_protein_id "gnl|WGS:JAAVVJ|G4P62_P004557"; orig_transcript_id "gnl|WGS:JAAVVJ|G4P62_T004557"; product "arginine vasopressin induced 1"; transcript_biotype "mRNA"; exon_number "3";
CM025013.1	Genbank	CDS	16784233	16784555	.	+	0	gene_id "G4P62_002838"; transcript_id "gnl|WGS:JAAVVJ|G4P62_T004557"; gbkey "CDS"; gene "avpi1"; locus_tag "G4P62_002838"; orig_transcript_id "gnl|WGS:JAAVVJ|G4P62_T004557"; product "arginine vasopressin induced 1"; protein_id "KAF7219991.1"; exon_number "2";
CM025013.1	Genbank	CDS	16784628	16784880	.	+	1	gene_id "G4P62_002838"; transcript_id "gnl|WGS:JAAVVJ|G4P62_T004557"; gbkey "CDS"; gene "avpi1"; locus_tag "G4P62_002838"; orig_transcript_id "gnl|WGS:JAAVVJ|G4P62_T004557"; product "arginine vasopressin induced 1"; protein_id "KAF7219991.1"; exon_number "3";
CM025013.1	Genbank	start_codon	16784233	16784235	.	+	0	gene_id "G4P62_002838"; transcript_id "gnl|WGS:JAAVVJ|G4P62_T004557"; gbkey "CDS"; gene "avpi1"; locus_tag "G4P62_002838"; orig_transcript_id "gnl|WGS:JAAVVJ|G4P62_T004557"; product "arginine vasopressin induced 1"; protein_id "KAF7219991.1"; exon_number "2";
CM025013.1	Genbank	stop_codon	16784881	16784883	.	+	0	gene_id "G4P62_002838"; transcript_id "gnl|WGS:JAAVVJ|G4P62_T004557"; gbkey "CDS"; gene "avpi1"; locus_tag "G4P62_002838"; orig_transcript_id "gnl|WGS:JAAVVJ|G4P62_T004557"; product "arginine vasopressin induced 1"; protein_id "KAF7219991.1"; exon_number "3";
CM025013.1	Genbank	gene	16951146	17028689	.	-	.	gene_id "G4P62_002837"; transcript_id ""; description "zinc finger matrin-type protein 4 isoform X2"; gbkey "Gene"; gene "zmat4"; gene_biotype "protein_coding"; locus_tag "G4P62_002837";
CM025013.1	Genbank	transcript	16951146	17028689	.	-	.	gene_id "G4P62_002837"; transcript_id "gnl|WGS:JAAVVJ|G4P62_T004555"; gbkey "mRNA"; gene "zmat4"; locus_tag "G4P62_002837"; note "transcript variant X2"; orig_protein_id "gnl|WGS:JAAVVJ|G4P62_P004555"; orig_transcript_id "gnl|WGS:JAAVVJ|G4P62_T004555"; product "zinc finger matrin-type 4"; transcript_biotype "mRNA";
CM025013.1	Genbank	exon	17028571	17028689	.	-	.	gene_id "G4P62_002837"; transcript_id "gnl|WGS:JAAVVJ|G4P62_T004555"; gene "zmat4"; locus_tag "G4P62_002837"; note "transcript variant X2"; orig_protein_id "gnl|WGS:JAAVVJ|G4P62_P004555"; orig_transcript_id "gnl|WGS:JAAVVJ|G4P62_T004555"; product "zinc finger matrin-type 4"; transcript_biotype "mRNA"; exon_number "1";
CM025013.1	Genbank	exon	17018395	17018487	.	-	.	gene_id "G4P62_002837"; transcript_id "gnl|WGS:JAAVVJ|G4P62_T004555"; gene "zmat4"; locus_tag "G4P62_002837"; note "transcript variant X2"; orig_protein_id "gnl|WGS:JAAVVJ|G4P62_P004555"; orig_transcript_id "gnl|WGS:JAAVVJ|G4P62_T004555"; product "zinc finger matrin-type 4"; transcript_biotype "mRNA"; exon_number "2";
CM025013.1	Genbank	exon	17005203	17005380	.	-	.	gene_id "G4P62_002837"; transcript_id "gnl|WGS:JAAVVJ|G4P62_T004555"; gene "zmat4"; locus_tag "G4P62_002837"; note "transcript variant X2"; orig_protein_id "gnl|WGS:JAAVVJ|G4P62_P004555"; orig_transcript_id "gnl|WGS:JAAVVJ|G4P62_T004555"; product "zinc finger matrin-type 4"; transcript_biotype "mRNA"; exon_number "3";
CM025013.1	Genbank	exon	16995996	16996223	.	-	.	gene_id "G4P62_002837"; transcript_id "gnl|WGS:JAAVVJ|G4P62_T004555"; gene "zmat4"; locus_tag "G4P62_002837"; note "transcript variant X2"; orig_protein_id "gnl|WGS:JAAVVJ|G4P62_P004555"; orig_transcript_id "gnl|WGS:JAAVVJ|G4P62_T004555"; product "zinc finger matrin-type 4"; transcript_biotype "mRNA"; exon_number "4";
CM025013.1	Genbank	exon	16978889	16978985	.	-	.	gene_id "G4P62_002837"; transcript_id "gnl|WGS:JAAVVJ|G4P62_T004555"; gene "zmat4"; locus_tag "G4P62_002837"; note "transcript variant X2"; orig_protein_id "gnl|WGS:JAAVVJ|G4P62_P004555"; orig_transcript_id "gnl|WGS:JAAVVJ|G4P62_T004555"; product "zinc finger matrin-type 4"; transcript_biotype "mRNA"; exon_number "5";
CM025013.1	Genbank	exon	16951146	16953024	.	-	.	gene_id "G4P62_002837"; transcript_id "gnl|WGS:JAAVVJ|G4P62_T004555"; gene "zmat4"; locus_tag "G4P62_002837"; note "transcript variant X2"; orig_protein_id "gnl|WGS:JAAVVJ|G4P62_P004555"; orig_transcript_id "gnl|WGS:JAAVVJ|G4P62_T004555"; product "zinc finger matrin-type 4"; transcript_biotype "mRNA"; exon_number "6";
CM025013.1	Genbank	CDS	17028571	17028681	.	-	0	gene_id "G4P62_002837"; transcript_id "gnl|WGS:JAAVVJ|G4P62_T004555"; gbkey "CDS"; gene "zmat4"; locus_tag "G4P62_002837"; orig_transcript_id "gnl|WGS:JAAVVJ|G4P62_T004555"; product "transcript variant X2"; protein_id "KAF7219989.1"; exon_number "1";
CM025013.1	Genbank	CDS	17018395	17018487	.	-	0	gene_id "G4P62_002837"; transcript_id "gnl|WGS:JAAVVJ|G4P62_T004555"; gbkey "CDS"; gene "zmat4"; locus_tag "G4P62_002837"; orig_transcript_id "gnl|WGS:JAAVVJ|G4P62_T004555"; product "transcript variant X2"; protein_id "KAF7219989.1"; exon_number "2";
CM025013.1	Genbank	CDS	17005203	17005380	.	-	0	gene_id "G4P62_002837"; transcript_id "gnl|WGS:JAAVVJ|G4P62_T004555"; gbkey "CDS"; gene "zmat4"; locus_tag "G4P62_002837"; orig_transcript_id "gnl|WGS:JAAVVJ|G4P62_T004555"; product "transcript variant X2"; protein_id "KAF7219989.1"; exon_number "3";
CM025013.1	Genbank	CDS	16995996	16996223	.	-	2	gene_id "G4P62_002837"; transcript_id "gnl|WGS:JAAVVJ|G4P62_T004555"; gbkey "CDS"; gene "zmat4"; locus_tag "G4P62_002837"; orig_transcript_id "gnl|WGS:JAAVVJ|G4P62_T004555"; product "transcript variant X2"; protein_id "KAF7219989.1"; exon_number "4";
CM025013.1	Genbank	CDS	16978889	16978985	.	-	2	gene_id "G4P62_002837"; transcript_id "gnl|WGS:JAAVVJ|G4P62_T004555"; gbkey "CDS"; gene "zmat4"; locus_tag "G4P62_002837"; orig_transcript_id "gnl|WGS:JAAVVJ|G4P62_T004555"; product "transcript variant X2"; protein_id "KAF7219989.1"; exon_number "5";
CM025013.1	Genbank	CDS	16953006	16953024	.	-	1	gene_id "G4P62_002837"; transcript_id "gnl|WGS:JAAVVJ|G4P62_T004555"; gbkey "CDS"; gene "zmat4"; locus_tag "G4P62_002837"; orig_transcript_id "gnl|WGS:JAAVVJ|G4P62_T004555"; product "transcript variant X2"; protein_id "KAF7219989.1"; exon_number "6";
CM025013.1	Genbank	start_codon	17028679	17028681	.	-	0	gene_id "G4P62_002837"; transcript_id "gnl|WGS:JAAVVJ|G4P62_T004555"; gbkey "CDS"; gene "zmat4"; locus_tag "G4P62_002837"; orig_transcript_id "gnl|WGS:JAAVVJ|G4P62_T004555"; product "transcript variant X2"; protein_id "KAF7219989.1"; exon_number "1";
CM025013.1	Genbank	stop_codon	16953003	16953005	.	-	0	gene_id "G4P62_002837"; transcript_id "gnl|WGS:JAAVVJ|G4P62_T004555"; gbkey "CDS"; gene "zmat4"; locus_tag "G4P62_002837"; orig_transcript_id "gnl|WGS:JAAVVJ|G4P62_T004555"; product "transcript variant X2"; protein_id "KAF7219989.1"; exon_number "6";
CM025013.1	Genbank	transcript	16951146	17028689	.	-	.	gene_id "G4P62_002837"; transcript_id "gnl|WGS:JAAVVJ|G4P62_T004556"; gbkey "mRNA"; gene "zmat4"; locus_tag "G4P62_002837"; note "transcript variant X1"; orig_protein_id "gnl|WGS:JAAVVJ|G4P62_P004556"; orig_transcript_id "gnl|WGS:JAAVVJ|G4P62_T004556"; product "zinc finger matrin-type 4"; transcript_biotype "mRNA";
CM025013.1	Genbank	exon	17028571	17028689	.	-	.	gene_id "G4P62_002837"; transcript_id "gnl|WGS:JAAVVJ|G4P62_T004556"; gene "zmat4"; locus_tag "G4P62_002837"; note "transcript variant X1"; orig_protein_id "gnl|WGS:JAAVVJ|G4P62_P004556"; orig_transcript_id "gnl|WGS:JAAVVJ|G4P62_T004556"; product "zinc finger matrin-type 4"; transcript_biotype "mRNA"; exon_number "1";
CM025013.1	Genbank	exon	17018395	17018487	.	-	.	gene_id "G4P62_002837"; transcript_id "gnl|WGS:JAAVVJ|G4P62_T004556"; gene "zmat4"; locus_tag "G4P62_002837"; note "transcript variant X1"; orig_protein_id "gnl|WGS:JAAVVJ|G4P62_P004556"; orig_transcript_id "gnl|WGS:JAAVVJ|G4P62_T004556"; product "zinc finger matrin-type 4"; transcript_biotype "mRNA"; exon_number "2";
CM025013.1	Genbank	exon	17005203	17005380	.	-	.	gene_id "G4P62_002837"; transcript_id "gnl|WGS:JAAVVJ|G4P62_T004556"; gene "zmat4"; locus_tag "G4P62_002837"; note "transcript variant X1"; orig_protein_id "gnl|WGS:JAAVVJ|G4P62_P004556"; orig_transcript_id "gnl|WGS:JAAVVJ|G4P62_T004556"; product "zinc finger matrin-type 4"; transcript_biotype "mRNA"; exon_number "3";
CM025013.1	Genbank	exon	16995996	16996253	.	-	.	gene_id "G4P62_002837"; transcript_id "gnl|WGS:JAAVVJ|G4P62_T004556"; gene "zmat4"; locus_tag "G4P62_002837"; note "transcript variant X1"; orig_protein_id "gnl|WGS:JAAVVJ|G4P62_P004556"; orig_transcript_id "gnl|WGS:JAAVVJ|G4P62_T004556"; product "zinc finger matrin-type 4"; transcript_biotype "mRNA"; exon_number "4";
CM025013.1	Genbank	exon	16978889	16978985	.	-	.	gene_id "G4P62_002837"; transcript_id "gnl|WGS:JAAVVJ|G4P62_T004556"; gene "zmat4"; locus_tag "G4P62_002837"; note "transcript variant X1"; orig_protein_id "gnl|WGS:JAAVVJ|G4P62_P004556"; orig_transcript_id "gnl|WGS:JAAVVJ|G4P62_T004556"; product "zinc finger matrin-type 4"; transcript_biotype "mRNA"; exon_number "5";
CM025013.1	Genbank	exon	16951146	16953024	.	-	.	gene_id "G4P62_002837"; transcript_id "gnl|WGS:JAAVVJ|G4P62_T004556"; gene "zmat4"; locus_tag "G4P62_002837"; note "transcript variant X1"; orig_protein_id "gnl|WGS:JAAVVJ|G4P62_P004556"; orig_transcript_id "gnl|WGS:JAAVVJ|G4P62_T004556"; product "zinc finger matrin-type 4"; transcript_biotype "mRNA"; exon_number "6";
CM025013.1	Genbank	CDS	17028571	17028681	.	-	0	gene_id "G4P62_002837"; transcript_id "gnl|WGS:JAAVVJ|G4P62_T004556"; gbkey "CDS"; gene "zmat4"; locus_tag "G4P62_002837"; orig_transcript_id "gnl|WGS:JAAVVJ|G4P62_T004556"; product "transcript variant X1"; protein_id "KAF7219990.1"; exon_number "1";
CM025013.1	Genbank	CDS	17018395	17018487	.	-	0	gene_id "G4P62_002837"; transcript_id "gnl|WGS:JAAVVJ|G4P62_T004556"; gbkey "CDS"; gene "zmat4"; locus_tag "G4P62_002837"; orig_transcript_id "gnl|WGS:JAAVVJ|G4P62_T004556"; product "transcript variant X1"; protein_id "KAF7219990.1"; exon_number "2";
CM025013.1	Genbank	CDS	17005203	17005380	.	-	0	gene_id "G4P62_002837"; transcript_id "gnl|WGS:JAAVVJ|G4P62_T004556"; gbkey "CDS"; gene "zmat4"; locus_tag "G4P62_002837"; orig_transcript_id "gnl|WGS:JAAVVJ|G4P62_T004556"; product "transcript variant X1"; protein_id "KAF7219990.1"; exon_number "3";
CM025013.1	Genbank	CDS	16995996	16996253	.	-	2	gene_id "G4P62_002837"; transcript_id "gnl|WGS:JAAVVJ|G4P62_T004556"; gbkey "CDS"; gene "zmat4"; locus_tag "G4P62_002837"; orig_transcript_id "gnl|WGS:JAAVVJ|G4P62_T004556"; product "transcript variant X1"; protein_id "KAF7219990.1"; exon_number "4";
CM025013.1	Genbank	CDS	16978889	16978985	.	-	2	gene_id "G4P62_002837"; transcript_id "gnl|WGS:JAAVVJ|G4P62_T004556"; gbkey "CDS"; gene "zmat4"; locus_tag "G4P62_002837"; orig_transcript_id "gnl|WGS:JAAVVJ|G4P62_T004556"; product "transcript variant X1"; protein_id "KAF7219990.1"; exon_number "5";
CM025013.1	Genbank	CDS	16953006	16953024	.	-	1	gene_id "G4P62_002837"; transcript_id "gnl|WGS:JAAVVJ|G4P62_T004556"; gbkey "CDS"; gene "zmat4"; locus_tag "G4P62_002837"; orig_transcript_id "gnl|WGS:JAAVVJ|G4P62_T004556"; product "transcript variant X1"; protein_id "KAF7219990.1"; exon_number "6";
CM025013.1	Genbank	start_codon	17028679	17028681	.	-	0	gene_id "G4P62_002837"; transcript_id "gnl|WGS:JAAVVJ|G4P62_T004556"; gbkey "CDS"; gene "zmat4"; locus_tag "G4P62_002837"; orig_transcript_id "gnl|WGS:JAAVVJ|G4P62_T004556"; product "transcript variant X1"; protein_id "KAF7219990.1"; exon_number "1";
CM025013.1	Genbank	stop_codon	16953003	16953005	.	-	0	gene_id "G4P62_002837"; transcript_id "gnl|WGS:JAAVVJ|G4P62_T004556"; gbkey "CDS"; gene "zmat4"; locus_tag "G4P62_002837"; orig_transcript_id "gnl|WGS:JAAVVJ|G4P62_T004556"; product "transcript variant X1"; protein_id "KAF7219990.1"; exon_number "6";
CM025013.1	Genbank	gene	17092147	17112122	.	-	.	gene_id "G4P62_002836"; transcript_id ""; description "secreted frizzled-related protein 5"; gbkey "Gene"; gene "sfrp5"; gene_biotype "protein_coding"; locus_tag "G4P62_002836";
CM025013.1	Genbank	transcript	17092147	17112122	.	-	.	gene_id "G4P62_002836"; transcript_id "gnl|WGS:JAAVVJ|G4P62_T004554"; gbkey "mRNA"; gene "sfrp5"; locus_tag "G4P62_002836"; orig_protein_id "gnl|WGS:JAAVVJ|G4P62_P004554"; orig_transcript_id "gnl|WGS:JAAVVJ|G4P62_T004554"; product "secreted frizzled-related protein 5"; transcript_biotype "mRNA";
CM025013.1	Genbank	exon	17111140	17112122	.	-	.	gene_id "G4P62_002836"; transcript_id "gnl|WGS:JAAVVJ|G4P62_T004554"; gene "sfrp5"; locus_tag "G4P62_002836"; orig_protein_id "gnl|WGS:JAAVVJ|G4P62_P004554"; orig_transcript_id "gnl|WGS:JAAVVJ|G4P62_T004554"; product "secreted frizzled-related protein 5"; transcript_biotype "mRNA"; exon_number "1";
CM025013.1	Genbank	exon	17099683	17099760	.	-	.	gene_id "G4P62_002836"; transcript_id "gnl|WGS:JAAVVJ|G4P62_T004554"; gene "sfrp5"; locus_tag "G4P62_002836"; orig_protein_id "gnl|WGS:JAAVVJ|G4P62_P004554"; orig_transcript_id "gnl|WGS:JAAVVJ|G4P62_T004554"; product "secreted frizzled-related protein 5"; transcript_biotype "mRNA"; exon_number "2";
CM025013.1	Genbank	exon	17092147	17093366	.	-	.	gene_id "G4P62_002836"; transcript_id "gnl|WGS:JAAVVJ|G4P62_T004554"; gene "sfrp5"; locus_tag "G4P62_002836"; orig_protein_id "gnl|WGS:JAAVVJ|G4P62_P004554"; orig_transcript_id "gnl|WGS:JAAVVJ|G4P62_T004554"; product "secreted frizzled-related protein 5"; transcript_biotype "mRNA"; exon_number "3";
CM025013.1	Genbank	CDS	17111140	17111692	.	-	0	gene_id "G4P62_002836"; transcript_id "gnl|WGS:JAAVVJ|G4P62_T004554"; gbkey "CDS"; gene "sfrp5"; locus_tag "G4P62_002836"; orig_transcript_id "gnl|WGS:JAAVVJ|G4P62_T004554"; product "secreted frizzled-related protein 5"; protein_id "KAF7219988.1"; exon_number "1";
CM025013.1	Genbank	CDS	17099683	17099760	.	-	2	gene_id "G4P62_002836"; transcript_id "gnl|WGS:JAAVVJ|G4P62_T004554"; gbkey "CDS"; gene "sfrp5"; locus_tag "G4P62_002836"; orig_transcript_id "gnl|WGS:JAAVVJ|G4P62_T004554"; product "secreted frizzled-related protein 5"; protein_id "KAF7219988.1"; exon_number "2";
CM025013.1	Genbank	CDS	17093041	17093366	.	-	2	gene_id "G4P62_002836"; transcript_id "gnl|WGS:JAAVVJ|G4P62_T004554"; gbkey "CDS"; gene "sfrp5"; locus_tag "G4P62_002836"; orig_transcript_id "gnl|WGS:JAAVVJ|G4P62_T004554"; product "secreted frizzled-related protein 5"; protein_id "KAF7219988.1"; exon_number "3";
CM025013.1	Genbank	start_codon	17111690	17111692	.	-	0	gene_id "G4P62_002836"; transcript_id "gnl|WGS:JAAVVJ|G4P62_T004554"; gbkey "CDS"; gene "sfrp5"; locus_tag "G4P62_002836"; orig_transcript_id "gnl|WGS:JAAVVJ|G4P62_T004554"; product "secreted frizzled-related protein 5"; protein_id "KAF7219988.1"; exon_number "1";
CM025013.1	Genbank	stop_codon	17093038	17093040	.	-	0	gene_id "G4P62_002836"; transcript_id "gnl|WGS:JAAVVJ|G4P62_T004554"; gbkey "CDS"; gene "sfrp5"; locus_tag "G4P62_002836"; orig_transcript_id "gnl|WGS:JAAVVJ|G4P62_T004554"; product "secreted frizzled-related protein 5"; protein_id "KAF7219988.1"; exon_number "3";
CM025013.1	Genbank	gene	17152618	17175381	.	+	.	gene_id "G4P62_002835"; transcript_id ""; description "golgin subfamily A member 7B"; gbkey "Gene"; gene "golga7b"; gene_biotype "protein_coding"; locus_tag "G4P62_002835";
CM025013.1	Genbank	transcript	17152618	17175381	.	+	.	gene_id "G4P62_002835"; transcript_id "gnl|WGS:JAAVVJ|G4P62_T004553"; gbkey "mRNA"; gene "golga7b"; locus_tag "G4P62_002835"; orig_protein_id "gnl|WGS:JAAVVJ|G4P62_P004553"; orig_transcript_id "gnl|WGS:JAAVVJ|G4P62_T004553"; product "golgin A7 family member B"; transcript_biotype "mRNA";
CM025013.1	Genbank	exon	17152618	17152779	.	+	.	gene_id "G4P62_002835"; transcript_id "gnl|WGS:JAAVVJ|G4P62_T004553"; gene "golga7b"; locus_tag "G4P62_002835"; orig_protein_id "gnl|WGS:JAAVVJ|G4P62_P004553"; orig_transcript_id "gnl|WGS:JAAVVJ|G4P62_T004553"; product "golgin A7 family member B"; transcript_biotype "mRNA"; exon_number "1";
CM025013.1	Genbank	exon	17160331	17160456	.	+	.	gene_id "G4P62_002835"; transcript_id "gnl|WGS:JAAVVJ|G4P62_T004553"; gene "golga7b"; locus_tag "G4P62_002835"; orig_protein_id "gnl|WGS:JAAVVJ|G4P62_P004553"; orig_transcript_id "gnl|WGS:JAAVVJ|G4P62_T004553"; product "golgin A7 family member B"; transcript_biotype "mRNA"; exon_number "2";
CM025013.1	Genbank	exon	17161347	17161499	.	+	.	gene_id "G4P62_002835"; transcript_id "gnl|WGS:JAAVVJ|G4P62_T004553"; gene "golga7b"; locus_tag "G4P62_002835"; orig_protein_id "gnl|WGS:JAAVVJ|G4P62_P004553"; orig_transcript_id "gnl|WGS:JAAVVJ|G4P62_T004553"; product "golgin A7 family member B"; transcript_biotype "mRNA"; exon_number "3";
CM025013.1	Genbank	exon	17168140	17168241	.	+	.	gene_id "G4P62_002835"; transcript_id "gnl|WGS:JAAVVJ|G4P62_T004553"; gene "golga7b"; locus_tag "G4P62_002835"; orig_protein_id "gnl|WGS:JAAVVJ|G4P62_P004553"; orig_transcript_id "gnl|WGS:JAAVVJ|G4P62_T004553"; product "golgin A7 family member B"; transcript_biotype "mRNA"; exon_number "4";
CM025013.1	Genbank	exon	17174620	17175381	.	+	.	gene_id "G4P62_002835"; transcript_id "gnl|WGS:JAAVVJ|G4P62_T004553"; gene "golga7b"; locus_tag "G4P62_002835"; orig_protein_id "gnl|WGS:JAAVVJ|G4P62_P004553"; orig_transcript_id "gnl|WGS:JAAVVJ|G4P62_T004553"; product "golgin A7 family member B"; transcript_biotype "mRNA"; exon_number "5";
CM025013.1	Genbank	CDS	17152663	17152779	.	+	0	gene_id "G4P62_002835"; transcript_id "gnl|WGS:JAAVVJ|G4P62_T004553"; gbkey "CDS"; gene "golga7b"; locus_tag "G4P62_002835"; orig_transcript_id "gnl|WGS:JAAVVJ|G4P62_T004553"; product "golgin A7 family member B"; protein_id "KAF7219987.1"; exon_number "1";
CM025013.1	Genbank	CDS	17160331	17160456	.	+	0	gene_id "G4P62_002835"; transcript_id "gnl|WGS:JAAVVJ|G4P62_T004553"; gbkey "CDS"; gene "golga7b"; locus_tag "G4P62_002835"; orig_transcript_id "gnl|WGS:JAAVVJ|G4P62_T004553"; product "golgin A7 family member B"; protein_id "KAF7219987.1"; exon_number "2";
CM025013.1	Genbank	CDS	17161347	17161499	.	+	0	gene_id "G4P62_002835"; transcript_id "gnl|WGS:JAAVVJ|G4P62_T004553"; gbkey "CDS"; gene "golga7b"; locus_tag "G4P62_002835"; orig_transcript_id "gnl|WGS:JAAVVJ|G4P62_T004553"; product "golgin A7 family member B"; protein_id "KAF7219987.1"; exon_number "3";
CM025013.1	Genbank	CDS	17168140	17168241	.	+	0	gene_id "G4P62_002835"; transcript_id "gnl|WGS:JAAVVJ|G4P62_T004553"; gbkey "CDS"; gene "golga7b"; locus_tag "G4P62_002835"; orig_transcript_id "gnl|WGS:JAAVVJ|G4P62_T004553"; product "golgin A7 family member B"; protein_id "KAF7219987.1"; exon_number "4";
CM025013.1	Genbank	CDS	17174620	17174700	.	+	0	gene_id "G4P62_002835"; transcript_id "gnl|WGS:JAAVVJ|G4P62_T004553"; gbkey "CDS"; gene "golga7b"; locus_tag "G4P62_002835"; orig_transcript_id "gnl|WGS:JAAVVJ|G4P62_T004553"; product "golgin A7 family member B"; protein_id "KAF7219987.1"; exon_number "5";
CM025013.1	Genbank	start_codon	17152663	17152665	.	+	0	gene_id "G4P62_002835"; transcript_id "gnl|WGS:JAAVVJ|G4P62_T004553"; gbkey "CDS"; gene "golga7b"; locus_tag "G4P62_002835"; orig_transcript_id "gnl|WGS:JAAVVJ|G4P62_T004553"; product "golgin A7 family member B"; protein_id "KAF7219987.1"; exon_number "1";
CM025013.1	Genbank	stop_codon	17174701	17174703	.	+	0	gene_id "G4P62_002835"; transcript_id "gnl|WGS:JAAVVJ|G4P62_T004553"; gbkey "CDS"; gene "golga7b"; locus_tag "G4P62_002835"; orig_transcript_id "gnl|WGS:JAAVVJ|G4P62_T004553"; product "golgin A7 family member B"; protein_id "KAF7219987.1"; exon_number "5";
CM025013.1	Genbank	gene	17195661	17234874	.	-	.	gene_id "G4P62_002834"; transcript_id ""; description "cartilage acidic protein 1"; gbkey "Gene"; gene "crtac1"; gene_biotype "protein_coding"; locus_tag "G4P62_002834";
CM025013.1	Genbank	transcript	17195661	17234874	.	-	.	gene_id "G4P62_002834"; transcript_id "gnl|WGS:JAAVVJ|G4P62_T004552"; gbkey "mRNA"; gene "crtac1"; locus_tag "G4P62_002834"; orig_protein_id "gnl|WGS:JAAVVJ|G4P62_P004552"; orig_transcript_id "gnl|WGS:JAAVVJ|G4P62_T004552"; product "cartilage acidic protein 1"; transcript_biotype "mRNA";
CM025013.1	Genbank	exon	17234704	17234874	.	-	.	gene_id "G4P62_002834"; transcript_id "gnl|WGS:JAAVVJ|G4P62_T004552"; gene "crtac1"; locus_tag "G4P62_002834"; orig_protein_id "gnl|WGS:JAAVVJ|G4P62_P004552"; orig_transcript_id "gnl|WGS:JAAVVJ|G4P62_T004552"; product "cartilage acidic protein 1"; transcript_biotype "mRNA"; exon_number "1";
CM025013.1	Genbank	exon	17230477	17230667	.	-	.	gene_id "G4P62_002834"; transcript_id "gnl|WGS:JAAVVJ|G4P62_T004552"; gene "crtac1"; locus_tag "G4P62_002834"; orig_protein_id "gnl|WGS:JAAVVJ|G4P62_P004552"; orig_transcript_id "gnl|WGS:JAAVVJ|G4P62_T004552"; product "cartilage acidic protein 1"; transcript_biotype "mRNA"; exon_number "2";
CM025013.1	Genbank	exon	17226615	17226811	.	-	.	gene_id "G4P62_002834"; transcript_id "gnl|WGS:JAAVVJ|G4P62_T004552"; gene "crtac1"; locus_tag "G4P62_002834"; orig_protein_id "gnl|WGS:JAAVVJ|G4P62_P004552"; orig_transcript_id "gnl|WGS:JAAVVJ|G4P62_T004552"; product "cartilage acidic protein 1"; transcript_biotype "mRNA"; exon_number "3";
CM025013.1	Genbank	exon	17226238	17226374	.	-	.	gene_id "G4P62_002834"; transcript_id "gnl|WGS:JAAVVJ|G4P62_T004552"; gene "crtac1"; locus_tag "G4P62_002834"; orig_protein_id "gnl|WGS:JAAVVJ|G4P62_P004552"; orig_transcript_id "gnl|WGS:JAAVVJ|G4P62_T004552"; product "cartilage acidic protein 1"; transcript_biotype "mRNA"; exon_number "4";
CM025013.1	Genbank	exon	17219944	17220100	.	-	.	gene_id "G4P62_002834"; transcript_id "gnl|WGS:JAAVVJ|G4P62_T004552"; gene "crtac1"; locus_tag "G4P62_002834"; orig_protein_id "gnl|WGS:JAAVVJ|G4P62_P004552"; orig_transcript_id "gnl|WGS:JAAVVJ|G4P62_T004552"; product "cartilage acidic protein 1"; transcript_biotype "mRNA"; exon_number "5";
CM025013.1	Genbank	exon	17218565	17218699	.	-	.	gene_id "G4P62_002834"; transcript_id "gnl|WGS:JAAVVJ|G4P62_T004552"; gene "crtac1"; locus_tag "G4P62_002834"; orig_protein_id "gnl|WGS:JAAVVJ|G4P62_P004552"; orig_transcript_id "gnl|WGS:JAAVVJ|G4P62_T004552"; product "cartilage acidic protein 1"; transcript_biotype "mRNA"; exon_number "6";
CM025013.1	Genbank	exon	17218353	17218495	.	-	.	gene_id "G4P62_002834"; transcript_id "gnl|WGS:JAAVVJ|G4P62_T004552"; gene "crtac1"; locus_tag "G4P62_002834"; orig_protein_id "gnl|WGS:JAAVVJ|G4P62_P004552"; orig_transcript_id "gnl|WGS:JAAVVJ|G4P62_T004552"; product "cartilage acidic protein 1"; transcript_biotype "mRNA"; exon_number "7";
CM025013.1	Genbank	exon	17203827	17203963	.	-	.	gene_id "G4P62_002834"; transcript_id "gnl|WGS:JAAVVJ|G4P62_T004552"; gene "crtac1"; locus_tag "G4P62_002834"; orig_protein_id "gnl|WGS:JAAVVJ|G4P62_P004552"; orig_transcript_id "gnl|WGS:JAAVVJ|G4P62_T004552"; product "cartilage acidic protein 1"; transcript_biotype "mRNA"; exon_number "8";
CM025013.1	Genbank	exon	17202335	17202417	.	-	.	gene_id "G4P62_002834"; transcript_id "gnl|WGS:JAAVVJ|G4P62_T004552"; gene "crtac1"; locus_tag "G4P62_002834"; orig_protein_id "gnl|WGS:JAAVVJ|G4P62_P004552"; orig_transcript_id "gnl|WGS:JAAVVJ|G4P62_T004552"; product "cartilage acidic protein 1"; transcript_biotype "mRNA"; exon_number "9";
CM025013.1	Genbank	exon	17201958	17202058	.	-	.	gene_id "G4P62_002834"; transcript_id "gnl|WGS:JAAVVJ|G4P62_T004552"; gene "crtac1"; locus_tag "G4P62_002834"; orig_protein_id "gnl|WGS:JAAVVJ|G4P62_P004552"; orig_transcript_id "gnl|WGS:JAAVVJ|G4P62_T004552"; product "cartilage acidic protein 1"; transcript_biotype "mRNA"; exon_number "10";
CM025013.1	Genbank	exon	17201705	17201873	.	-	.	gene_id "G4P62_002834"; transcript_id "gnl|WGS:JAAVVJ|G4P62_T004552"; gene "crtac1"; locus_tag "G4P62_002834"; orig_protein_id "gnl|WGS:JAAVVJ|G4P62_P004552"; orig_transcript_id "gnl|WGS:JAAVVJ|G4P62_T004552"; product "cartilage acidic protein 1"; transcript_biotype "mRNA"; exon_number "11";
CM025013.1	Genbank	exon	17197634	17197779	.	-	.	gene_id "G4P62_002834"; transcript_id "gnl|WGS:JAAVVJ|G4P62_T004552"; gene "crtac1"; locus_tag "G4P62_002834"; orig_protein_id "gnl|WGS:JAAVVJ|G4P62_P004552"; orig_transcript_id "gnl|WGS:JAAVVJ|G4P62_T004552"; product "cartilage acidic protein 1"; transcript_biotype "mRNA"; exon_number "12";
CM025013.1	Genbank	exon	17197356	17197398	.	-	.	gene_id "G4P62_002834"; transcript_id "gnl|WGS:JAAVVJ|G4P62_T004552"; gene "crtac1"; locus_tag "G4P62_002834"; orig_protein_id "gnl|WGS:JAAVVJ|G4P62_P004552"; orig_transcript_id "gnl|WGS:JAAVVJ|G4P62_T004552"; product "cartilage acidic protein 1"; transcript_biotype "mRNA"; exon_number "13";
CM025013.1	Genbank	exon	17197117	17197260	.	-	.	gene_id "G4P62_002834"; transcript_id "gnl|WGS:JAAVVJ|G4P62_T004552"; gene "crtac1"; locus_tag "G4P62_002834"; orig_protein_id "gnl|WGS:JAAVVJ|G4P62_P004552"; orig_transcript_id "gnl|WGS:JAAVVJ|G4P62_T004552"; product "cartilage acidic protein 1"; transcript_biotype "mRNA"; exon_number "14";
CM025013.1	Genbank	exon	17195661	17196081	.	-	.	gene_id "G4P62_002834"; transcript_id "gnl|WGS:JAAVVJ|G4P62_T004552"; gene "crtac1"; locus_tag "G4P62_002834"; orig_protein_id "gnl|WGS:JAAVVJ|G4P62_P004552"; orig_transcript_id "gnl|WGS:JAAVVJ|G4P62_T004552"; product "cartilage acidic protein 1"; transcript_biotype "mRNA"; exon_number "15";
CM025013.1	Genbank	CDS	17234704	17234790	.	-	0	gene_id "G4P62_002834"; transcript_id "gnl|WGS:JAAVVJ|G4P62_T004552"; gbkey "CDS"; gene "crtac1"; locus_tag "G4P62_002834"; orig_transcript_id "gnl|WGS:JAAVVJ|G4P62_T004552"; product "cartilage acidic protein 1"; protein_id "KAF7219986.1"; exon_number "1";
CM025013.1	Genbank	CDS	17230477	17230667	.	-	0	gene_id "G4P62_002834"; transcript_id "gnl|WGS:JAAVVJ|G4P62_T004552"; gbkey "CDS"; gene "crtac1"; locus_tag "G4P62_002834"; orig_transcript_id "gnl|WGS:JAAVVJ|G4P62_T004552"; product "cartilage acidic protein 1"; protein_id "KAF7219986.1"; exon_number "2";
CM025013.1	Genbank	CDS	17226615	17226811	.	-	1	gene_id "G4P62_002834"; transcript_id "gnl|WGS:JAAVVJ|G4P62_T004552"; gbkey "CDS"; gene "crtac1"; locus_tag "G4P62_002834"; orig_transcript_id "gnl|WGS:JAAVVJ|G4P62_T004552"; product "cartilage acidic protein 1"; protein_id "KAF7219986.1"; exon_number "3";
CM025013.1	Genbank	CDS	17226238	17226374	.	-	2	gene_id "G4P62_002834"; transcript_id "gnl|WGS:JAAVVJ|G4P62_T004552"; gbkey "CDS"; gene "crtac1"; locus_tag "G4P62_002834"; orig_transcript_id "gnl|WGS:JAAVVJ|G4P62_T004552"; product "cartilage acidic protein 1"; protein_id "KAF7219986.1"; exon_number "4";
CM025013.1	Genbank	CDS	17219944	17220100	.	-	0	gene_id "G4P62_002834"; transcript_id "gnl|WGS:JAAVVJ|G4P62_T004552"; gbkey "CDS"; gene "crtac1"; locus_tag "G4P62_002834"; orig_transcript_id "gnl|WGS:JAAVVJ|G4P62_T004552"; product "cartilage acidic protein 1"; protein_id "KAF7219986.1"; exon_number "5";
CM025013.1	Genbank	CDS	17218565	17218699	.	-	2	gene_id "G4P62_002834"; transcript_id "gnl|WGS:JAAVVJ|G4P62_T004552"; gbkey "CDS"; gene "crtac1"; locus_tag "G4P62_002834"; orig_transcript_id "gnl|WGS:JAAVVJ|G4P62_T004552"; product "cartilage acidic protein 1"; protein_id "KAF7219986.1"; exon_number "6";
CM025013.1	Genbank	CDS	17218353	17218495	.	-	2	gene_id "G4P62_002834"; transcript_id "gnl|WGS:JAAVVJ|G4P62_T004552"; gbkey "CDS"; gene "crtac1"; locus_tag "G4P62_002834"; orig_transcript_id "gnl|WGS:JAAVVJ|G4P62_T004552"; product "cartilage acidic protein 1"; protein_id "KAF7219986.1"; exon_number "7";
CM025013.1	Genbank	CDS	17203827	17203963	.	-	0	gene_id "G4P62_002834"; transcript_id "gnl|WGS:JAAVVJ|G4P62_T004552"; gbkey "CDS"; gene "crtac1"; locus_tag "G4P62_002834"; orig_transcript_id "gnl|WGS:JAAVVJ|G4P62_T004552"; product "cartilage acidic protein 1"; protein_id "KAF7219986.1"; exon_number "8";
CM025013.1	Genbank	CDS	17202335	17202417	.	-	1	gene_id "G4P62_002834"; transcript_id "gnl|WGS:JAAVVJ|G4P62_T004552"; gbkey "CDS"; gene "crtac1"; locus_tag "G4P62_002834"; orig_transcript_id "gnl|WGS:JAAVVJ|G4P62_T004552"; product "cartilage acidic protein 1"; protein_id "KAF7219986.1"; exon_number "9";
CM025013.1	Genbank	CDS	17201958	17202058	.	-	2	gene_id "G4P62_002834"; transcript_id "gnl|WGS:JAAVVJ|G4P62_T004552"; gbkey "CDS"; gene "crtac1"; locus_tag "G4P62_002834"; orig_transcript_id "gnl|WGS:JAAVVJ|G4P62_T004552"; product "cartilage acidic protein 1"; protein_id "KAF7219986.1"; exon_number "10";
CM025013.1	Genbank	CDS	17201705	17201873	.	-	0	gene_id "G4P62_002834"; transcript_id "gnl|WGS:JAAVVJ|G4P62_T004552"; gbkey "CDS"; gene "crtac1"; locus_tag "G4P62_002834"; orig_transcript_id "gnl|WGS:JAAVVJ|G4P62_T004552"; product "cartilage acidic protein 1"; protein_id "KAF7219986.1"; exon_number "11";
CM025013.1	Genbank	CDS	17197634	17197779	.	-	2	gene_id "G4P62_002834"; transcript_id "gnl|WGS:JAAVVJ|G4P62_T004552"; gbkey "CDS"; gene "crtac1"; locus_tag "G4P62_002834"; orig_transcript_id "gnl|WGS:JAAVVJ|G4P62_T004552"; product "cartilage acidic protein 1"; protein_id "KAF7219986.1"; exon_number "12";
CM025013.1	Genbank	CDS	17197356	17197398	.	-	0	gene_id "G4P62_002834"; transcript_id "gnl|WGS:JAAVVJ|G4P62_T004552"; gbkey "CDS"; gene "crtac1"; locus_tag "G4P62_002834"; orig_transcript_id "gnl|WGS:JAAVVJ|G4P62_T004552"; product "cartilage acidic protein 1"; protein_id "KAF7219986.1"; exon_number "13";
CM025013.1	Genbank	CDS	17197117	17197260	.	-	2	gene_id "G4P62_002834"; transcript_id "gnl|WGS:JAAVVJ|G4P62_T004552"; gbkey "CDS"; gene "crtac1"; locus_tag "G4P62_002834"; orig_transcript_id "gnl|WGS:JAAVVJ|G4P62_T004552"; product "cartilage acidic protein 1"; protein_id "KAF7219986.1"; exon_number "14";
CM025013.1	Genbank	CDS	17195969	17196081	.	-	2	gene_id "G4P62_002834"; transcript_id "gnl|WGS:JAAVVJ|G4P62_T004552"; gbkey "CDS"; gene "crtac1"; locus_tag "G4P62_002834"; orig_transcript_id "gnl|WGS:JAAVVJ|G4P62_T004552"; product "cartilage acidic protein 1"; protein_id "KAF7219986.1"; exon_number "15";
CM025013.1	Genbank	start_codon	17234788	17234790	.	-	0	gene_id "G4P62_002834"; transcript_id "gnl|WGS:JAAVVJ|G4P62_T004552"; gbkey "CDS"; gene "crtac1"; locus_tag "G4P62_002834"; orig_transcript_id "gnl|WGS:JAAVVJ|G4P62_T004552"; product "cartilage acidic protein 1"; protein_id "KAF7219986.1"; exon_number "1";
CM025013.1	Genbank	stop_codon	17195966	17195968	.	-	0	gene_id "G4P62_002834"; transcript_id "gnl|WGS:JAAVVJ|G4P62_T004552"; gbkey "CDS"; gene "crtac1"; locus_tag "G4P62_002834"; orig_transcript_id "gnl|WGS:JAAVVJ|G4P62_T004552"; product "cartilage acidic protein 1"; protein_id "KAF7219986.1"; exon_number "15";
CM025013.1	Genbank	gene	17257697	17298308	.	-	.	gene_id "G4P62_002833"; transcript_id ""; description "lysyl oxidase homolog 4"; gbkey "Gene"; gene "loxl4"; gene_biotype "protein_coding"; locus_tag "G4P62_002833";
CM025013.1	Genbank	transcript	17257697	17298308	.	-	.	gene_id "G4P62_002833"; transcript_id "gnl|WGS:JAAVVJ|G4P62_T004551"; gbkey "mRNA"; gene "loxl4"; locus_tag "G4P62_002833"; orig_protein_id "gnl|WGS:JAAVVJ|G4P62_P004551"; orig_transcript_id "gnl|WGS:JAAVVJ|G4P62_T004551"; product "lysyl oxidase like 4"; transcript_biotype "mRNA";
CM025013.1	Genbank	exon	17298247	17298308	.	-	.	gene_id "G4P62_002833"; transcript_id "gnl|WGS:JAAVVJ|G4P62_T004551"; gene "loxl4"; locus_tag "G4P62_002833"; orig_protein_id "gnl|WGS:JAAVVJ|G4P62_P004551"; orig_transcript_id "gnl|WGS:JAAVVJ|G4P62_T004551"; product "lysyl oxidase like 4"; transcript_biotype "mRNA"; exon_number "1";
CM025013.1	Genbank	exon	17297052	17297384	.	-	.	gene_id "G4P62_002833"; transcript_id "gnl|WGS:JAAVVJ|G4P62_T004551"; gene "loxl4"; locus_tag "G4P62_002833"; orig_protein_id "gnl|WGS:JAAVVJ|G4P62_P004551"; orig_transcript_id "gnl|WGS:JAAVVJ|G4P62_T004551"; product "lysyl oxidase like 4"; transcript_biotype "mRNA"; exon_number "2";
CM025013.1	Genbank	exon	17292907	17293208	.	-	.	gene_id "G4P62_002833"; transcript_id "gnl|WGS:JAAVVJ|G4P62_T004551"; gene "loxl4"; locus_tag "G4P62_002833"; orig_protein_id "gnl|WGS:JAAVVJ|G4P62_P004551"; orig_transcript_id "gnl|WGS:JAAVVJ|G4P62_T004551"; product "lysyl oxidase like 4"; transcript_biotype "mRNA"; exon_number "3";
CM025013.1	Genbank	exon	17292614	17292828	.	-	.	gene_id "G4P62_002833"; transcript_id "gnl|WGS:JAAVVJ|G4P62_T004551"; gene "loxl4"; locus_tag "G4P62_002833"; orig_protein_id "gnl|WGS:JAAVVJ|G4P62_P004551"; orig_transcript_id "gnl|WGS:JAAVVJ|G4P62_T004551"; product "lysyl oxidase like 4"; transcript_biotype "mRNA"; exon_number "4";
CM025013.1	Genbank	exon	17281286	17281324	.	-	.	gene_id "G4P62_002833"; transcript_id "gnl|WGS:JAAVVJ|G4P62_T004551"; gene "loxl4"; locus_tag "G4P62_002833"; orig_protein_id "gnl|WGS:JAAVVJ|G4P62_P004551"; orig_transcript_id "gnl|WGS:JAAVVJ|G4P62_T004551"; product "lysyl oxidase like 4"; transcript_biotype "mRNA"; exon_number "5";
CM025013.1	Genbank	exon	17280939	17281152	.	-	.	gene_id "G4P62_002833"; transcript_id "gnl|WGS:JAAVVJ|G4P62_T004551"; gene "loxl4"; locus_tag "G4P62_002833"; orig_protein_id "gnl|WGS:JAAVVJ|G4P62_P004551"; orig_transcript_id "gnl|WGS:JAAVVJ|G4P62_T004551"; product "lysyl oxidase like 4"; transcript_biotype "mRNA"; exon_number "6";
CM025013.1	Genbank	exon	17280677	17280854	.	-	.	gene_id "G4P62_002833"; transcript_id "gnl|WGS:JAAVVJ|G4P62_T004551"; gene "loxl4"; locus_tag "G4P62_002833"; orig_protein_id "gnl|WGS:JAAVVJ|G4P62_P004551"; orig_transcript_id "gnl|WGS:JAAVVJ|G4P62_T004551"; product "lysyl oxidase like 4"; transcript_biotype "mRNA"; exon_number "7";
CM025013.1	Genbank	exon	17270168	17270322	.	-	.	gene_id "G4P62_002833"; transcript_id "gnl|WGS:JAAVVJ|G4P62_T004551"; gene "loxl4"; locus_tag "G4P62_002833"; orig_protein_id "gnl|WGS:JAAVVJ|G4P62_P004551"; orig_transcript_id "gnl|WGS:JAAVVJ|G4P62_T004551"; product "lysyl oxidase like 4"; transcript_biotype "mRNA"; exon_number "8";
CM025013.1	Genbank	exon	17269924	17270091	.	-	.	gene_id "G4P62_002833"; transcript_id "gnl|WGS:JAAVVJ|G4P62_T004551"; gene "loxl4"; locus_tag "G4P62_002833"; orig_protein_id "gnl|WGS:JAAVVJ|G4P62_P004551"; orig_transcript_id "gnl|WGS:JAAVVJ|G4P62_T004551"; product "lysyl oxidase like 4"; transcript_biotype "mRNA"; exon_number "9";
CM025013.1	Genbank	exon	17269446	17269608	.	-	.	gene_id "G4P62_002833"; transcript_id "gnl|WGS:JAAVVJ|G4P62_T004551"; gene "loxl4"; locus_tag "G4P62_002833"; orig_protein_id "gnl|WGS:JAAVVJ|G4P62_P004551"; orig_transcript_id "gnl|WGS:JAAVVJ|G4P62_T004551"; product "lysyl oxidase like 4"; transcript_biotype "mRNA"; exon_number "10";
CM025013.1	Genbank	exon	17269123	17269366	.	-	.	gene_id "G4P62_002833"; transcript_id "gnl|WGS:JAAVVJ|G4P62_T004551"; gene "loxl4"; locus_tag "G4P62_002833"; orig_protein_id "gnl|WGS:JAAVVJ|G4P62_P004551"; orig_transcript_id "gnl|WGS:JAAVVJ|G4P62_T004551"; product "lysyl oxidase like 4"; transcript_biotype "mRNA"; exon_number "11";
CM025013.1	Genbank	exon	17265438	17265553	.	-	.	gene_id "G4P62_002833"; transcript_id "gnl|WGS:JAAVVJ|G4P62_T004551"; gene "loxl4"; locus_tag "G4P62_002833"; orig_protein_id "gnl|WGS:JAAVVJ|G4P62_P004551"; orig_transcript_id "gnl|WGS:JAAVVJ|G4P62_T004551"; product "lysyl oxidase like 4"; transcript_biotype "mRNA"; exon_number "12";
CM025013.1	Genbank	exon	17265018	17265154	.	-	.	gene_id "G4P62_002833"; transcript_id "gnl|WGS:JAAVVJ|G4P62_T004551"; gene "loxl4"; locus_tag "G4P62_002833"; orig_protein_id "gnl|WGS:JAAVVJ|G4P62_P004551"; orig_transcript_id "gnl|WGS:JAAVVJ|G4P62_T004551"; product "lysyl oxidase like 4"; transcript_biotype "mRNA"; exon_number "13";
CM025013.1	Genbank	exon	17260229	17260340	.	-	.	gene_id "G4P62_002833"; transcript_id "gnl|WGS:JAAVVJ|G4P62_T004551"; gene "loxl4"; locus_tag "G4P62_002833"; orig_protein_id "gnl|WGS:JAAVVJ|G4P62_P004551"; orig_transcript_id "gnl|WGS:JAAVVJ|G4P62_T004551"; product "lysyl oxidase like 4"; transcript_biotype "mRNA"; exon_number "14";
CM025013.1	Genbank	exon	17257697	17260152	.	-	.	gene_id "G4P62_002833"; transcript_id "gnl|WGS:JAAVVJ|G4P62_T004551"; gene "loxl4"; locus_tag "G4P62_002833"; orig_protein_id "gnl|WGS:JAAVVJ|G4P62_P004551"; orig_transcript_id "gnl|WGS:JAAVVJ|G4P62_T004551"; product "lysyl oxidase like 4"; transcript_biotype "mRNA"; exon_number "15";
CM025013.1	Genbank	CDS	17297052	17297364	.	-	0	gene_id "G4P62_002833"; transcript_id "gnl|WGS:JAAVVJ|G4P62_T004551"; gbkey "CDS"; gene "loxl4"; locus_tag "G4P62_002833"; orig_transcript_id "gnl|WGS:JAAVVJ|G4P62_T004551"; product "lysyl oxidase like 4"; protein_id "KAF7219985.1"; exon_number "2";
CM025013.1	Genbank	CDS	17292907	17293208	.	-	2	gene_id "G4P62_002833"; transcript_id "gnl|WGS:JAAVVJ|G4P62_T004551"; gbkey "CDS"; gene "loxl4"; locus_tag "G4P62_002833"; orig_transcript_id "gnl|WGS:JAAVVJ|G4P62_T004551"; product "lysyl oxidase like 4"; protein_id "KAF7219985.1"; exon_number "3";
CM025013.1	Genbank	CDS	17292614	17292828	.	-	0	gene_id "G4P62_002833"; transcript_id "gnl|WGS:JAAVVJ|G4P62_T004551"; gbkey "CDS"; gene "loxl4"; locus_tag "G4P62_002833"; orig_transcript_id "gnl|WGS:JAAVVJ|G4P62_T004551"; product "lysyl oxidase like 4"; protein_id "KAF7219985.1"; exon_number "4";
CM025013.1	Genbank	CDS	17281286	17281324	.	-	1	gene_id "G4P62_002833"; transcript_id "gnl|WGS:JAAVVJ|G4P62_T004551"; gbkey "CDS"; gene "loxl4"; locus_tag "G4P62_002833"; orig_transcript_id "gnl|WGS:JAAVVJ|G4P62_T004551"; product "lysyl oxidase like 4"; protein_id "KAF7219985.1"; exon_number "5";
CM025013.1	Genbank	CDS	17280939	17281152	.	-	1	gene_id "G4P62_002833"; transcript_id "gnl|WGS:JAAVVJ|G4P62_T004551"; gbkey "CDS"; gene "loxl4"; locus_tag "G4P62_002833"; orig_transcript_id "gnl|WGS:JAAVVJ|G4P62_T004551"; product "lysyl oxidase like 4"; protein_id "KAF7219985.1"; exon_number "6";
CM025013.1	Genbank	CDS	17280677	17280854	.	-	0	gene_id "G4P62_002833"; transcript_id "gnl|WGS:JAAVVJ|G4P62_T004551"; gbkey "CDS"; gene "loxl4"; locus_tag "G4P62_002833"; orig_transcript_id "gnl|WGS:JAAVVJ|G4P62_T004551"; product "lysyl oxidase like 4"; protein_id "KAF7219985.1"; exon_number "7";
CM025013.1	Genbank	CDS	17270168	17270322	.	-	2	gene_id "G4P62_002833"; transcript_id "gnl|WGS:JAAVVJ|G4P62_T004551"; gbkey "CDS"; gene "loxl4"; locus_tag "G4P62_002833"; orig_transcript_id "gnl|WGS:JAAVVJ|G4P62_T004551"; product "lysyl oxidase like 4"; protein_id "KAF7219985.1"; exon_number "8";
CM025013.1	Genbank	CDS	17269924	17270091	.	-	0	gene_id "G4P62_002833"; transcript_id "gnl|WGS:JAAVVJ|G4P62_T004551"; gbkey "CDS"; gene "loxl4"; locus_tag "G4P62_002833"; orig_transcript_id "gnl|WGS:JAAVVJ|G4P62_T004551"; product "lysyl oxidase like 4"; protein_id "KAF7219985.1"; exon_number "9";
CM025013.1	Genbank	CDS	17269446	17269608	.	-	0	gene_id "G4P62_002833"; transcript_id "gnl|WGS:JAAVVJ|G4P62_T004551"; gbkey "CDS"; gene "loxl4"; locus_tag "G4P62_002833"; orig_transcript_id "gnl|WGS:JAAVVJ|G4P62_T004551"; product "lysyl oxidase like 4"; protein_id "KAF7219985.1"; exon_number "10";
CM025013.1	Genbank	CDS	17269123	17269366	.	-	2	gene_id "G4P62_002833"; transcript_id "gnl|WGS:JAAVVJ|G4P62_T004551"; gbkey "CDS"; gene "loxl4"; locus_tag "G4P62_002833"; orig_transcript_id "gnl|WGS:JAAVVJ|G4P62_T004551"; product "lysyl oxidase like 4"; protein_id "KAF7219985.1"; exon_number "11";
CM025013.1	Genbank	CDS	17265438	17265553	.	-	1	gene_id "G4P62_002833"; transcript_id "gnl|WGS:JAAVVJ|G4P62_T004551"; gbkey "CDS"; gene "loxl4"; locus_tag "G4P62_002833"; orig_transcript_id "gnl|WGS:JAAVVJ|G4P62_T004551"; product "lysyl oxidase like 4"; protein_id "KAF7219985.1"; exon_number "12";
CM025013.1	Genbank	CDS	17265018	17265154	.	-	2	gene_id "G4P62_002833"; transcript_id "gnl|WGS:JAAVVJ|G4P62_T004551"; gbkey "CDS"; gene "loxl4"; locus_tag "G4P62_002833"; orig_transcript_id "gnl|WGS:JAAVVJ|G4P62_T004551"; product "lysyl oxidase like 4"; protein_id "KAF7219985.1"; exon_number "13";
CM025013.1	Genbank	CDS	17260229	17260340	.	-	0	gene_id "G4P62_002833"; transcript_id "gnl|WGS:JAAVVJ|G4P62_T004551"; gbkey "CDS"; gene "loxl4"; locus_tag "G4P62_002833"; orig_transcript_id "gnl|WGS:JAAVVJ|G4P62_T004551"; product "lysyl oxidase like 4"; protein_id "KAF7219985.1"; exon_number "14";
CM025013.1	Genbank	CDS	17260085	17260152	.	-	2	gene_id "G4P62_002833"; transcript_id "gnl|WGS:JAAVVJ|G4P62_T004551"; gbkey "CDS"; gene "loxl4"; locus_tag "G4P62_002833"; orig_transcript_id "gnl|WGS:JAAVVJ|G4P62_T004551"; product "lysyl oxidase like 4"; protein_id "KAF7219985.1"; exon_number "15";
CM025013.1	Genbank	start_codon	17297362	17297364	.	-	0	gene_id "G4P62_002833"; transcript_id "gnl|WGS:JAAVVJ|G4P62_T004551"; gbkey "CDS"; gene "loxl4"; locus_tag "G4P62_002833"; orig_transcript_id "gnl|WGS:JAAVVJ|G4P62_T004551"; product "lysyl oxidase like 4"; protein_id "KAF7219985.1"; exon_number "2";
CM025013.1	Genbank	stop_codon	17260082	17260084	.	-	0	gene_id "G4P62_002833"; transcript_id "gnl|WGS:JAAVVJ|G4P62_T004551"; gbkey "CDS"; gene "loxl4"; locus_tag "G4P62_002833"; orig_transcript_id "gnl|WGS:JAAVVJ|G4P62_T004551"; product "lysyl oxidase like 4"; protein_id "KAF7219985.1"; exon_number "15";
CM025013.1	Genbank	gene	17311274	17328000	.	-	.	gene_id "G4P62_002832"; transcript_id ""; description "uncharacterized protein LOC107375681"; gbkey "Gene"; gene_biotype "protein_coding"; locus_tag "G4P62_002832"; note "LOC107375681";
CM025013.1	Genbank	transcript	17311274	17328000	.	-	.	gene_id "G4P62_002832"; transcript_id "gnl|WGS:JAAVVJ|G4P62_T004550"; gbkey "mRNA"; locus_tag "G4P62_002832"; orig_protein_id "gnl|WGS:JAAVVJ|G4P62_P004550"; orig_transcript_id "gnl|WGS:JAAVVJ|G4P62_T004550"; product "putative LOC107375681-like protein"; transcript_biotype "mRNA";
CM025013.1	Genbank	exon	17327777	17328000	.	-	.	gene_id "G4P62_002832"; transcript_id "gnl|WGS:JAAVVJ|G4P62_T004550"; locus_tag "G4P62_002832"; orig_protein_id "gnl|WGS:JAAVVJ|G4P62_P004550"; orig_transcript_id "gnl|WGS:JAAVVJ|G4P62_T004550"; product "putative LOC107375681-like protein"; transcript_biotype "mRNA"; exon_number "1";
CM025013.1	Genbank	exon	17323517	17323599	.	-	.	gene_id "G4P62_002832"; transcript_id "gnl|WGS:JAAVVJ|G4P62_T004550"; locus_tag "G4P62_002832"; orig_protein_id "gnl|WGS:JAAVVJ|G4P62_P004550"; orig_transcript_id "gnl|WGS:JAAVVJ|G4P62_T004550"; product "putative LOC107375681-like protein"; transcript_biotype "mRNA"; exon_number "2";
CM025013.1	Genbank	exon	17323341	17323421	.	-	.	gene_id "G4P62_002832"; transcript_id "gnl|WGS:JAAVVJ|G4P62_T004550"; locus_tag "G4P62_002832"; orig_protein_id "gnl|WGS:JAAVVJ|G4P62_P004550"; orig_transcript_id "gnl|WGS:JAAVVJ|G4P62_T004550"; product "putative LOC107375681-like protein"; transcript_biotype "mRNA"; exon_number "3";
CM025013.1	Genbank	exon	17323175	17323231	.	-	.	gene_id "G4P62_002832"; transcript_id "gnl|WGS:JAAVVJ|G4P62_T004550"; locus_tag "G4P62_002832"; orig_protein_id "gnl|WGS:JAAVVJ|G4P62_P004550"; orig_transcript_id "gnl|WGS:JAAVVJ|G4P62_T004550"; product "putative LOC107375681-like protein"; transcript_biotype "mRNA"; exon_number "4";
CM025013.1	Genbank	exon	17320640	17320858	.	-	.	gene_id "G4P62_002832"; transcript_id "gnl|WGS:JAAVVJ|G4P62_T004550"; locus_tag "G4P62_002832"; orig_protein_id "gnl|WGS:JAAVVJ|G4P62_P004550"; orig_transcript_id "gnl|WGS:JAAVVJ|G4P62_T004550"; product "putative LOC107375681-like protein"; transcript_biotype "mRNA"; exon_number "5";
CM025013.1	Genbank	exon	17320402	17320515	.	-	.	gene_id "G4P62_002832"; transcript_id "gnl|WGS:JAAVVJ|G4P62_T004550"; locus_tag "G4P62_002832"; orig_protein_id "gnl|WGS:JAAVVJ|G4P62_P004550"; orig_transcript_id "gnl|WGS:JAAVVJ|G4P62_T004550"; product "putative LOC107375681-like protein"; transcript_biotype "mRNA"; exon_number "6";
CM025013.1	Genbank	exon	17320238	17320283	.	-	.	gene_id "G4P62_002832"; transcript_id "gnl|WGS:JAAVVJ|G4P62_T004550"; locus_tag "G4P62_002832"; orig_protein_id "gnl|WGS:JAAVVJ|G4P62_P004550"; orig_transcript_id "gnl|WGS:JAAVVJ|G4P62_T004550"; product "putative LOC107375681-like protein"; transcript_biotype "mRNA"; exon_number "7";
CM025013.1	Genbank	exon	17319969	17320059	.	-	.	gene_id "G4P62_002832"; transcript_id "gnl|WGS:JAAVVJ|G4P62_T004550"; locus_tag "G4P62_002832"; orig_protein_id "gnl|WGS:JAAVVJ|G4P62_P004550"; orig_transcript_id "gnl|WGS:JAAVVJ|G4P62_T004550"; product "putative LOC107375681-like protein"; transcript_biotype "mRNA"; exon_number "8";
CM025013.1	Genbank	exon	17314330	17314471	.	-	.	gene_id "G4P62_002832"; transcript_id "gnl|WGS:JAAVVJ|G4P62_T004550"; locus_tag "G4P62_002832"; orig_protein_id "gnl|WGS:JAAVVJ|G4P62_P004550"; orig_transcript_id "gnl|WGS:JAAVVJ|G4P62_T004550"; product "putative LOC107375681-like protein"; transcript_biotype "mRNA"; exon_number "9";
CM025013.1	Genbank	exon	17314158	17314262	.	-	.	gene_id "G4P62_002832"; transcript_id "gnl|WGS:JAAVVJ|G4P62_T004550"; locus_tag "G4P62_002832"; orig_protein_id "gnl|WGS:JAAVVJ|G4P62_P004550"; orig_transcript_id "gnl|WGS:JAAVVJ|G4P62_T004550"; product "putative LOC107375681-like protein"; transcript_biotype "mRNA"; exon_number "10";
CM025013.1	Genbank	exon	17313989	17314082	.	-	.	gene_id "G4P62_002832"; transcript_id "gnl|WGS:JAAVVJ|G4P62_T004550"; locus_tag "G4P62_002832"; orig_protein_id "gnl|WGS:JAAVVJ|G4P62_P004550"; orig_transcript_id "gnl|WGS:JAAVVJ|G4P62_T004550"; product "putative LOC107375681-like protein"; transcript_biotype "mRNA"; exon_number "11";
CM025013.1	Genbank	exon	17313826	17313859	.	-	.	gene_id "G4P62_002832"; transcript_id "gnl|WGS:JAAVVJ|G4P62_T004550"; locus_tag "G4P62_002832"; orig_protein_id "gnl|WGS:JAAVVJ|G4P62_P004550"; orig_transcript_id "gnl|WGS:JAAVVJ|G4P62_T004550"; product "putative LOC107375681-like protein"; transcript_biotype "mRNA"; exon_number "12";
CM025013.1	Genbank	exon	17313630	17313707	.	-	.	gene_id "G4P62_002832"; transcript_id "gnl|WGS:JAAVVJ|G4P62_T004550"; locus_tag "G4P62_002832"; orig_protein_id "gnl|WGS:JAAVVJ|G4P62_P004550"; orig_transcript_id "gnl|WGS:JAAVVJ|G4P62_T004550"; product "putative LOC107375681-like protein"; transcript_biotype "mRNA"; exon_number "13";
CM025013.1	Genbank	exon	17313440	17313542	.	-	.	gene_id "G4P62_002832"; transcript_id "gnl|WGS:JAAVVJ|G4P62_T004550"; locus_tag "G4P62_002832"; orig_protein_id "gnl|WGS:JAAVVJ|G4P62_P004550"; orig_transcript_id "gnl|WGS:JAAVVJ|G4P62_T004550"; product "putative LOC107375681-like protein"; transcript_biotype "mRNA"; exon_number "14";
CM025013.1	Genbank	exon	17313235	17313356	.	-	.	gene_id "G4P62_002832"; transcript_id "gnl|WGS:JAAVVJ|G4P62_T004550"; locus_tag "G4P62_002832"; orig_protein_id "gnl|WGS:JAAVVJ|G4P62_P004550"; orig_transcript_id "gnl|WGS:JAAVVJ|G4P62_T004550"; product "putative LOC107375681-like protein"; transcript_biotype "mRNA"; exon_number "15";
CM025013.1	Genbank	exon	17311274	17313073	.	-	.	gene_id "G4P62_002832"; transcript_id "gnl|WGS:JAAVVJ|G4P62_T004550"; locus_tag "G4P62_002832"; orig_protein_id "gnl|WGS:JAAVVJ|G4P62_P004550"; orig_transcript_id "gnl|WGS:JAAVVJ|G4P62_T004550"; product "putative LOC107375681-like protein"; transcript_biotype "mRNA"; exon_number "16";
CM025013.1	Genbank	CDS	17327777	17327834	.	-	0	gene_id "G4P62_002832"; transcript_id "gnl|WGS:JAAVVJ|G4P62_T004550"; gbkey "CDS"; locus_tag "G4P62_002832"; orig_transcript_id "gnl|WGS:JAAVVJ|G4P62_T004550"; product "putative LOC107375681-like protein"; protein_id "KAF7219984.1"; exon_number "1";
CM025013.1	Genbank	CDS	17323517	17323599	.	-	2	gene_id "G4P62_002832"; transcript_id "gnl|WGS:JAAVVJ|G4P62_T004550"; gbkey "CDS"; locus_tag "G4P62_002832"; orig_transcript_id "gnl|WGS:JAAVVJ|G4P62_T004550"; product "putative LOC107375681-like protein"; protein_id "KAF7219984.1"; exon_number "2";
CM025013.1	Genbank	CDS	17323341	17323421	.	-	0	gene_id "G4P62_002832"; transcript_id "gnl|WGS:JAAVVJ|G4P62_T004550"; gbkey "CDS"; locus_tag "G4P62_002832"; orig_transcript_id "gnl|WGS:JAAVVJ|G4P62_T004550"; product "putative LOC107375681-like protein"; protein_id "KAF7219984.1"; exon_number "3";
CM025013.1	Genbank	CDS	17323175	17323231	.	-	0	gene_id "G4P62_002832"; transcript_id "gnl|WGS:JAAVVJ|G4P62_T004550"; gbkey "CDS"; locus_tag "G4P62_002832"; orig_transcript_id "gnl|WGS:JAAVVJ|G4P62_T004550"; product "putative LOC107375681-like protein"; protein_id "KAF7219984.1"; exon_number "4";
CM025013.1	Genbank	CDS	17320640	17320858	.	-	0	gene_id "G4P62_002832"; transcript_id "gnl|WGS:JAAVVJ|G4P62_T004550"; gbkey "CDS"; locus_tag "G4P62_002832"; orig_transcript_id "gnl|WGS:JAAVVJ|G4P62_T004550"; product "putative LOC107375681-like protein"; protein_id "KAF7219984.1"; exon_number "5";
CM025013.1	Genbank	CDS	17320402	17320515	.	-	0	gene_id "G4P62_002832"; transcript_id "gnl|WGS:JAAVVJ|G4P62_T004550"; gbkey "CDS"; locus_tag "G4P62_002832"; orig_transcript_id "gnl|WGS:JAAVVJ|G4P62_T004550"; product "putative LOC107375681-like protein"; protein_id "KAF7219984.1"; exon_number "6";
CM025013.1	Genbank	CDS	17320238	17320283	.	-	0	gene_id "G4P62_002832"; transcript_id "gnl|WGS:JAAVVJ|G4P62_T004550"; gbkey "CDS"; locus_tag "G4P62_002832"; orig_transcript_id "gnl|WGS:JAAVVJ|G4P62_T004550"; product "putative LOC107375681-like protein"; protein_id "KAF7219984.1"; exon_number "7";
CM025013.1	Genbank	CDS	17319969	17320059	.	-	2	gene_id "G4P62_002832"; transcript_id "gnl|WGS:JAAVVJ|G4P62_T004550"; gbkey "CDS"; locus_tag "G4P62_002832"; orig_transcript_id "gnl|WGS:JAAVVJ|G4P62_T004550"; product "putative LOC107375681-like protein"; protein_id "KAF7219984.1"; exon_number "8";
CM025013.1	Genbank	CDS	17314330	17314471	.	-	1	gene_id "G4P62_002832"; transcript_id "gnl|WGS:JAAVVJ|G4P62_T004550"; gbkey "CDS"; locus_tag "G4P62_002832"; orig_transcript_id "gnl|WGS:JAAVVJ|G4P62_T004550"; product "putative LOC107375681-like protein"; protein_id "KAF7219984.1"; exon_number "9";
CM025013.1	Genbank	CDS	17314158	17314262	.	-	0	gene_id "G4P62_002832"; transcript_id "gnl|WGS:JAAVVJ|G4P62_T004550"; gbkey "CDS"; locus_tag "G4P62_002832"; orig_transcript_id "gnl|WGS:JAAVVJ|G4P62_T004550"; product "putative LOC107375681-like protein"; protein_id "KAF7219984.1"; exon_number "10";
CM025013.1	Genbank	CDS	17313989	17314082	.	-	0	gene_id "G4P62_002832"; transcript_id "gnl|WGS:JAAVVJ|G4P62_T004550"; gbkey "CDS"; locus_tag "G4P62_002832"; orig_transcript_id "gnl|WGS:JAAVVJ|G4P62_T004550"; product "putative LOC107375681-like protein"; protein_id "KAF7219984.1"; exon_number "11";
CM025013.1	Genbank	CDS	17313826	17313859	.	-	2	gene_id "G4P62_002832"; transcript_id "gnl|WGS:JAAVVJ|G4P62_T004550"; gbkey "CDS"; locus_tag "G4P62_002832"; orig_transcript_id "gnl|WGS:JAAVVJ|G4P62_T004550"; product "putative LOC107375681-like protein"; protein_id "KAF7219984.1"; exon_number "12";
CM025013.1	Genbank	CDS	17313630	17313707	.	-	1	gene_id "G4P62_002832"; transcript_id "gnl|WGS:JAAVVJ|G4P62_T004550"; gbkey "CDS"; locus_tag "G4P62_002832"; orig_transcript_id "gnl|WGS:JAAVVJ|G4P62_T004550"; product "putative LOC107375681-like protein"; protein_id "KAF7219984.1"; exon_number "13";
CM025013.1	Genbank	CDS	17313440	17313542	.	-	1	gene_id "G4P62_002832"; transcript_id "gnl|WGS:JAAVVJ|G4P62_T004550"; gbkey "CDS"; locus_tag "G4P62_002832"; orig_transcript_id "gnl|WGS:JAAVVJ|G4P62_T004550"; product "putative LOC107375681-like protein"; protein_id "KAF7219984.1"; exon_number "14";
CM025013.1	Genbank	CDS	17313235	17313356	.	-	0	gene_id "G4P62_002832"; transcript_id "gnl|WGS:JAAVVJ|G4P62_T004550"; gbkey "CDS"; locus_tag "G4P62_002832"; orig_transcript_id "gnl|WGS:JAAVVJ|G4P62_T004550"; product "putative LOC107375681-like protein"; protein_id "KAF7219984.1"; exon_number "15";
CM025013.1	Genbank	CDS	17312941	17313073	.	-	1	gene_id "G4P62_002832"; transcript_id "gnl|WGS:JAAVVJ|G4P62_T004550"; gbkey "CDS"; locus_tag "G4P62_002832"; orig_transcript_id "gnl|WGS:JAAVVJ|G4P62_T004550"; product "putative LOC107375681-like protein"; protein_id "KAF7219984.1"; exon_number "16";
CM025013.1	Genbank	start_codon	17327832	17327834	.	-	0	gene_id "G4P62_002832"; transcript_id "gnl|WGS:JAAVVJ|G4P62_T004550"; gbkey "CDS"; locus_tag "G4P62_002832"; orig_transcript_id "gnl|WGS:JAAVVJ|G4P62_T004550"; product "putative LOC107375681-like protein"; protein_id "KAF7219984.1"; exon_number "1";
CM025013.1	Genbank	stop_codon	17312938	17312940	.	-	0	gene_id "G4P62_002832"; transcript_id "gnl|WGS:JAAVVJ|G4P62_T004550"; gbkey "CDS"; locus_tag "G4P62_002832"; orig_transcript_id "gnl|WGS:JAAVVJ|G4P62_T004550"; product "putative LOC107375681-like protein"; protein_id "KAF7219984.1"; exon_number "16";
CM025013.1	Genbank	gene	17329443	17339579	.	-	.	gene_id "G4P62_002831"; transcript_id ""; description "pyridine nucleotide-disulfide oxidoreductase"; gbkey "Gene"; gene "pyroxd2"; gene_biotype "protein_coding"; locus_tag "G4P62_002831";
CM025013.1	Genbank	transcript	17329443	17339579	.	-	.	gene_id "G4P62_002831"; transcript_id "gnl|WGS:JAAVVJ|G4P62_T004549"; gbkey "mRNA"; gene "pyroxd2"; locus_tag "G4P62_002831"; orig_protein_id "gnl|WGS:JAAVVJ|G4P62_P004549"; orig_transcript_id "gnl|WGS:JAAVVJ|G4P62_T004549"; product "pyridine nucleotide-disulfide oxidoreductase domain 2"; transcript_biotype "mRNA";
CM025013.1	Genbank	exon	17339424	17339579	.	-	.	gene_id "G4P62_002831"; transcript_id "gnl|WGS:JAAVVJ|G4P62_T004549"; gene "pyroxd2"; locus_tag "G4P62_002831"; orig_protein_id "gnl|WGS:JAAVVJ|G4P62_P004549"; orig_transcript_id "gnl|WGS:JAAVVJ|G4P62_T004549"; product "pyridine nucleotide-disulfide oxidoreductase domain 2"; transcript_biotype "mRNA"; exon_number "1";
CM025013.1	Genbank	exon	17339088	17339201	.	-	.	gene_id "G4P62_002831"; transcript_id "gnl|WGS:JAAVVJ|G4P62_T004549"; gene "pyroxd2"; locus_tag "G4P62_002831"; orig_protein_id "gnl|WGS:JAAVVJ|G4P62_P004549"; orig_transcript_id "gnl|WGS:JAAVVJ|G4P62_T004549"; product "pyridine nucleotide-disulfide oxidoreductase domain 2"; transcript_biotype "mRNA"; exon_number "2";
CM025013.1	Genbank	exon	17338793	17338866	.	-	.	gene_id "G4P62_002831"; transcript_id "gnl|WGS:JAAVVJ|G4P62_T004549"; gene "pyroxd2"; locus_tag "G4P62_002831"; orig_protein_id "gnl|WGS:JAAVVJ|G4P62_P004549"; orig_transcript_id "gnl|WGS:JAAVVJ|G4P62_T004549"; product "pyridine nucleotide-disulfide oxidoreductase domain 2"; transcript_biotype "mRNA"; exon_number "3";
CM025013.1	Genbank	exon	17338528	17338683	.	-	.	gene_id "G4P62_002831"; transcript_id "gnl|WGS:JAAVVJ|G4P62_T004549"; gene "pyroxd2"; locus_tag "G4P62_002831"; orig_protein_id "gnl|WGS:JAAVVJ|G4P62_P004549"; orig_transcript_id "gnl|WGS:JAAVVJ|G4P62_T004549"; product "pyridine nucleotide-disulfide oxidoreductase domain 2"; transcript_biotype "mRNA"; exon_number "4";
CM025013.1	Genbank	exon	17333857	17334010	.	-	.	gene_id "G4P62_002831"; transcript_id "gnl|WGS:JAAVVJ|G4P62_T004549"; gene "pyroxd2"; locus_tag "G4P62_002831"; orig_protein_id "gnl|WGS:JAAVVJ|G4P62_P004549"; orig_transcript_id "gnl|WGS:JAAVVJ|G4P62_T004549"; product "pyridine nucleotide-disulfide oxidoreductase domain 2"; transcript_biotype "mRNA"; exon_number "5";
CM025013.1	Genbank	exon	17333720	17333781	.	-	.	gene_id "G4P62_002831"; transcript_id "gnl|WGS:JAAVVJ|G4P62_T004549"; gene "pyroxd2"; locus_tag "G4P62_002831"; orig_protein_id "gnl|WGS:JAAVVJ|G4P62_P004549"; orig_transcript_id "gnl|WGS:JAAVVJ|G4P62_T004549"; product "pyridine nucleotide-disulfide oxidoreductase domain 2"; transcript_biotype "mRNA"; exon_number "6";
CM025013.1	Genbank	exon	17333546	17333643	.	-	.	gene_id "G4P62_002831"; transcript_id "gnl|WGS:JAAVVJ|G4P62_T004549"; gene "pyroxd2"; locus_tag "G4P62_002831"; orig_protein_id "gnl|WGS:JAAVVJ|G4P62_P004549"; orig_transcript_id "gnl|WGS:JAAVVJ|G4P62_T004549"; product "pyridine nucleotide-disulfide oxidoreductase domain 2"; transcript_biotype "mRNA"; exon_number "7";
CM025013.1	Genbank	exon	17333331	17333472	.	-	.	gene_id "G4P62_002831"; transcript_id "gnl|WGS:JAAVVJ|G4P62_T004549"; gene "pyroxd2"; locus_tag "G4P62_002831"; orig_protein_id "gnl|WGS:JAAVVJ|G4P62_P004549"; orig_transcript_id "gnl|WGS:JAAVVJ|G4P62_T004549"; product "pyridine nucleotide-disulfide oxidoreductase domain 2"; transcript_biotype "mRNA"; exon_number "8";
CM025013.1	Genbank	exon	17333121	17333255	.	-	.	gene_id "G4P62_002831"; transcript_id "gnl|WGS:JAAVVJ|G4P62_T004549"; gene "pyroxd2"; locus_tag "G4P62_002831"; orig_protein_id "gnl|WGS:JAAVVJ|G4P62_P004549"; orig_transcript_id "gnl|WGS:JAAVVJ|G4P62_T004549"; product "pyridine nucleotide-disulfide oxidoreductase domain 2"; transcript_biotype "mRNA"; exon_number "9";
CM025013.1	Genbank	exon	17332975	17333047	.	-	.	gene_id "G4P62_002831"; transcript_id "gnl|WGS:JAAVVJ|G4P62_T004549"; gene "pyroxd2"; locus_tag "G4P62_002831"; orig_protein_id "gnl|WGS:JAAVVJ|G4P62_P004549"; orig_transcript_id "gnl|WGS:JAAVVJ|G4P62_T004549"; product "pyridine nucleotide-disulfide oxidoreductase domain 2"; transcript_biotype "mRNA"; exon_number "10";
CM025013.1	Genbank	exon	17332042	17332195	.	-	.	gene_id "G4P62_002831"; transcript_id "gnl|WGS:JAAVVJ|G4P62_T004549"; gene "pyroxd2"; locus_tag "G4P62_002831"; orig_protein_id "gnl|WGS:JAAVVJ|G4P62_P004549"; orig_transcript_id "gnl|WGS:JAAVVJ|G4P62_T004549"; product "pyridine nucleotide-disulfide oxidoreductase domain 2"; transcript_biotype "mRNA"; exon_number "11";
CM025013.1	Genbank	exon	17330798	17330949	.	-	.	gene_id "G4P62_002831"; transcript_id "gnl|WGS:JAAVVJ|G4P62_T004549"; gene "pyroxd2"; locus_tag "G4P62_002831"; orig_protein_id "gnl|WGS:JAAVVJ|G4P62_P004549"; orig_transcript_id "gnl|WGS:JAAVVJ|G4P62_T004549"; product "pyridine nucleotide-disulfide oxidoreductase domain 2"; transcript_biotype "mRNA"; exon_number "12";
CM025013.1	Genbank	exon	17330550	17330656	.	-	.	gene_id "G4P62_002831"; transcript_id "gnl|WGS:JAAVVJ|G4P62_T004549"; gene "pyroxd2"; locus_tag "G4P62_002831"; orig_protein_id "gnl|WGS:JAAVVJ|G4P62_P004549"; orig_transcript_id "gnl|WGS:JAAVVJ|G4P62_T004549"; product "pyridine nucleotide-disulfide oxidoreductase domain 2"; transcript_biotype "mRNA"; exon_number "13";
CM025013.1	Genbank	exon	17330134	17330254	.	-	.	gene_id "G4P62_002831"; transcript_id "gnl|WGS:JAAVVJ|G4P62_T004549"; gene "pyroxd2"; locus_tag "G4P62_002831"; orig_protein_id "gnl|WGS:JAAVVJ|G4P62_P004549"; orig_transcript_id "gnl|WGS:JAAVVJ|G4P62_T004549"; product "pyridine nucleotide-disulfide oxidoreductase domain 2"; transcript_biotype "mRNA"; exon_number "14";
CM025013.1	Genbank	exon	17329443	17329970	.	-	.	gene_id "G4P62_002831"; transcript_id "gnl|WGS:JAAVVJ|G4P62_T004549"; gene "pyroxd2"; locus_tag "G4P62_002831"; orig_protein_id "gnl|WGS:JAAVVJ|G4P62_P004549"; orig_transcript_id "gnl|WGS:JAAVVJ|G4P62_T004549"; product "pyridine nucleotide-disulfide oxidoreductase domain 2"; transcript_biotype "mRNA"; exon_number "15";
CM025013.1	Genbank	CDS	17339424	17339547	.	-	0	gene_id "G4P62_002831"; transcript_id "gnl|WGS:JAAVVJ|G4P62_T004549"; gbkey "CDS"; gene "pyroxd2"; locus_tag "G4P62_002831"; orig_transcript_id "gnl|WGS:JAAVVJ|G4P62_T004549"; product "pyridine nucleotide-disulfide oxidoreductase domain 2"; protein_id "KAF7219983.1"; exon_number "1";
CM025013.1	Genbank	CDS	17339088	17339201	.	-	2	gene_id "G4P62_002831"; transcript_id "gnl|WGS:JAAVVJ|G4P62_T004549"; gbkey "CDS"; gene "pyroxd2"; locus_tag "G4P62_002831"; orig_transcript_id "gnl|WGS:JAAVVJ|G4P62_T004549"; product "pyridine nucleotide-disulfide oxidoreductase domain 2"; protein_id "KAF7219983.1"; exon_number "2";
CM025013.1	Genbank	CDS	17338793	17338866	.	-	2	gene_id "G4P62_002831"; transcript_id "gnl|WGS:JAAVVJ|G4P62_T004549"; gbkey "CDS"; gene "pyroxd2"; locus_tag "G4P62_002831"; orig_transcript_id "gnl|WGS:JAAVVJ|G4P62_T004549"; product "pyridine nucleotide-disulfide oxidoreductase domain 2"; protein_id "KAF7219983.1"; exon_number "3";
CM025013.1	Genbank	CDS	17338528	17338683	.	-	0	gene_id "G4P62_002831"; transcript_id "gnl|WGS:JAAVVJ|G4P62_T004549"; gbkey "CDS"; gene "pyroxd2"; locus_tag "G4P62_002831"; orig_transcript_id "gnl|WGS:JAAVVJ|G4P62_T004549"; product "pyridine nucleotide-disulfide oxidoreductase domain 2"; protein_id "KAF7219983.1"; exon_number "4";
CM025013.1	Genbank	CDS	17333857	17334010	.	-	0	gene_id "G4P62_002831"; transcript_id "gnl|WGS:JAAVVJ|G4P62_T004549"; gbkey "CDS"; gene "pyroxd2"; locus_tag "G4P62_002831"; orig_transcript_id "gnl|WGS:JAAVVJ|G4P62_T004549"; product "pyridine nucleotide-disulfide oxidoreductase domain 2"; protein_id "KAF7219983.1"; exon_number "5";
CM025013.1	Genbank	CDS	17333720	17333781	.	-	2	gene_id "G4P62_002831"; transcript_id "gnl|WGS:JAAVVJ|G4P62_T004549"; gbkey "CDS"; gene "pyroxd2"; locus_tag "G4P62_002831"; orig_transcript_id "gnl|WGS:JAAVVJ|G4P62_T004549"; product "pyridine nucleotide-disulfide oxidoreductase domain 2"; protein_id "KAF7219983.1"; exon_number "6";
CM025013.1	Genbank	CDS	17333546	17333643	.	-	0	gene_id "G4P62_002831"; transcript_id "gnl|WGS:JAAVVJ|G4P62_T004549"; gbkey "CDS"; gene "pyroxd2"; locus_tag "G4P62_002831"; orig_transcript_id "gnl|WGS:JAAVVJ|G4P62_T004549"; product "pyridine nucleotide-disulfide oxidoreductase domain 2"; protein_id "KAF7219983.1"; exon_number "7";
CM025013.1	Genbank	CDS	17333331	17333472	.	-	1	gene_id "G4P62_002831"; transcript_id "gnl|WGS:JAAVVJ|G4P62_T004549"; gbkey "CDS"; gene "pyroxd2"; locus_tag "G4P62_002831"; orig_transcript_id "gnl|WGS:JAAVVJ|G4P62_T004549"; product "pyridine nucleotide-disulfide oxidoreductase domain 2"; protein_id "KAF7219983.1"; exon_number "8";
CM025013.1	Genbank	CDS	17333121	17333255	.	-	0	gene_id "G4P62_002831"; transcript_id "gnl|WGS:JAAVVJ|G4P62_T004549"; gbkey "CDS"; gene "pyroxd2"; locus_tag "G4P62_002831"; orig_transcript_id "gnl|WGS:JAAVVJ|G4P62_T004549"; product "pyridine nucleotide-disulfide oxidoreductase domain 2"; protein_id "KAF7219983.1"; exon_number "9";
CM025013.1	Genbank	CDS	17332975	17333047	.	-	0	gene_id "G4P62_002831"; transcript_id "gnl|WGS:JAAVVJ|G4P62_T004549"; gbkey "CDS"; gene "pyroxd2"; locus_tag "G4P62_002831"; orig_transcript_id "gnl|WGS:JAAVVJ|G4P62_T004549"; product "pyridine nucleotide-disulfide oxidoreductase domain 2"; protein_id "KAF7219983.1"; exon_number "10";
CM025013.1	Genbank	CDS	17332042	17332195	.	-	2	gene_id "G4P62_002831"; transcript_id "gnl|WGS:JAAVVJ|G4P62_T004549"; gbkey "CDS"; gene "pyroxd2"; locus_tag "G4P62_002831"; orig_transcript_id "gnl|WGS:JAAVVJ|G4P62_T004549"; product "pyridine nucleotide-disulfide oxidoreductase domain 2"; protein_id "KAF7219983.1"; exon_number "11";
CM025013.1	Genbank	CDS	17330798	17330949	.	-	1	gene_id "G4P62_002831"; transcript_id "gnl|WGS:JAAVVJ|G4P62_T004549"; gbkey "CDS"; gene "pyroxd2"; locus_tag "G4P62_002831"; orig_transcript_id "gnl|WGS:JAAVVJ|G4P62_T004549"; product "pyridine nucleotide-disulfide oxidoreductase domain 2"; protein_id "KAF7219983.1"; exon_number "12";
CM025013.1	Genbank	CDS	17330550	17330656	.	-	2	gene_id "G4P62_002831"; transcript_id "gnl|WGS:JAAVVJ|G4P62_T004549"; gbkey "CDS"; gene "pyroxd2"; locus_tag "G4P62_002831"; orig_transcript_id "gnl|WGS:JAAVVJ|G4P62_T004549"; product "pyridine nucleotide-disulfide oxidoreductase domain 2"; protein_id "KAF7219983.1"; exon_number "13";
CM025013.1	Genbank	CDS	17330134	17330254	.	-	0	gene_id "G4P62_002831"; transcript_id "gnl|WGS:JAAVVJ|G4P62_T004549"; gbkey "CDS"; gene "pyroxd2"; locus_tag "G4P62_002831"; orig_transcript_id "gnl|WGS:JAAVVJ|G4P62_T004549"; product "pyridine nucleotide-disulfide oxidoreductase domain 2"; protein_id "KAF7219983.1"; exon_number "14";
CM025013.1	Genbank	CDS	17329909	17329970	.	-	2	gene_id "G4P62_002831"; transcript_id "gnl|WGS:JAAVVJ|G4P62_T004549"; gbkey "CDS"; gene "pyroxd2"; locus_tag "G4P62_002831"; orig_transcript_id "gnl|WGS:JAAVVJ|G4P62_T004549"; product "pyridine nucleotide-disulfide oxidoreductase domain 2"; protein_id "KAF7219983.1"; exon_number "15";
CM025013.1	Genbank	start_codon	17339545	17339547	.	-	0	gene_id "G4P62_002831"; transcript_id "gnl|WGS:JAAVVJ|G4P62_T004549"; gbkey "CDS"; gene "pyroxd2"; locus_tag "G4P62_002831"; orig_transcript_id "gnl|WGS:JAAVVJ|G4P62_T004549"; product "pyridine nucleotide-disulfide oxidoreductase domain 2"; protein_id "KAF7219983.1"; exon_number "1";
CM025013.1	Genbank	stop_codon	17329906	17329908	.	-	0	gene_id "G4P62_002831"; transcript_id "gnl|WGS:JAAVVJ|G4P62_T004549"; gbkey "CDS"; gene "pyroxd2"; locus_tag "G4P62_002831"; orig_transcript_id "gnl|WGS:JAAVVJ|G4P62_T004549"; product "pyridine nucleotide-disulfide oxidoreductase domain 2"; protein_id "KAF7219983.1"; exon_number "15";
CM025013.1	Genbank	gene	17347592	17356992	.	+	.	gene_id "G4P62_002830"; transcript_id ""; description "mitoferrin-2"; gbkey "Gene"; gene "slc25a28"; gene_biotype "protein_coding"; locus_tag "G4P62_002830";
CM025013.1	Genbank	transcript	17347592	17356992	.	+	.	gene_id "G4P62_002830"; transcript_id "gnl|WGS:JAAVVJ|G4P62_T004548"; gbkey "mRNA"; gene "slc25a28"; locus_tag "G4P62_002830"; orig_protein_id "gnl|WGS:JAAVVJ|G4P62_P004548"; orig_transcript_id "gnl|WGS:JAAVVJ|G4P62_T004548"; product "solute carrier family 25 member 28"; transcript_biotype "mRNA";
CM025013.1	Genbank	exon	17347592	17348106	.	+	.	gene_id "G4P62_002830"; transcript_id "gnl|WGS:JAAVVJ|G4P62_T004548"; gene "slc25a28"; locus_tag "G4P62_002830"; orig_protein_id "gnl|WGS:JAAVVJ|G4P62_P004548"; orig_transcript_id "gnl|WGS:JAAVVJ|G4P62_T004548"; product "solute carrier family 25 member 28"; transcript_biotype "mRNA"; exon_number "1";
CM025013.1	Genbank	exon	17354364	17354592	.	+	.	gene_id "G4P62_002830"; transcript_id "gnl|WGS:JAAVVJ|G4P62_T004548"; gene "slc25a28"; locus_tag "G4P62_002830"; orig_protein_id "gnl|WGS:JAAVVJ|G4P62_P004548"; orig_transcript_id "gnl|WGS:JAAVVJ|G4P62_T004548"; product "solute carrier family 25 member 28"; transcript_biotype "mRNA"; exon_number "2";
CM025013.1	Genbank	exon	17355120	17355176	.	+	.	gene_id "G4P62_002830"; transcript_id "gnl|WGS:JAAVVJ|G4P62_T004548"; gene "slc25a28"; locus_tag "G4P62_002830"; orig_protein_id "gnl|WGS:JAAVVJ|G4P62_P004548"; orig_transcript_id "gnl|WGS:JAAVVJ|G4P62_T004548"; product "solute carrier family 25 member 28"; transcript_biotype "mRNA"; exon_number "3";
CM025013.1	Genbank	exon	17355578	17356992	.	+	.	gene_id "G4P62_002830"; transcript_id "gnl|WGS:JAAVVJ|G4P62_T004548"; gene "slc25a28"; locus_tag "G4P62_002830"; orig_protein_id "gnl|WGS:JAAVVJ|G4P62_P004548"; orig_transcript_id "gnl|WGS:JAAVVJ|G4P62_T004548"; product "solute carrier family 25 member 28"; transcript_biotype "mRNA"; exon_number "4";
CM025013.1	Genbank	CDS	17347762	17348106	.	+	0	gene_id "G4P62_002830"; transcript_id "gnl|WGS:JAAVVJ|G4P62_T004548"; gbkey "CDS"; gene "slc25a28"; locus_tag "G4P62_002830"; orig_transcript_id "gnl|WGS:JAAVVJ|G4P62_T004548"; product "solute carrier family 25 member 28"; protein_id "KAF7219982.1"; exon_number "1";
CM025013.1	Genbank	CDS	17354364	17354592	.	+	0	gene_id "G4P62_002830"; transcript_id "gnl|WGS:JAAVVJ|G4P62_T004548"; gbkey "CDS"; gene "slc25a28"; locus_tag "G4P62_002830"; orig_transcript_id "gnl|WGS:JAAVVJ|G4P62_T004548"; product "solute carrier family 25 member 28"; protein_id "KAF7219982.1"; exon_number "2";
CM025013.1	Genbank	CDS	17355120	17355176	.	+	2	gene_id "G4P62_002830"; transcript_id "gnl|WGS:JAAVVJ|G4P62_T004548"; gbkey "CDS"; gene "slc25a28"; locus_tag "G4P62_002830"; orig_transcript_id "gnl|WGS:JAAVVJ|G4P62_T004548"; product "solute carrier family 25 member 28"; protein_id "KAF7219982.1"; exon_number "3";
CM025013.1	Genbank	CDS	17355578	17356125	.	+	2	gene_id "G4P62_002830"; transcript_id "gnl|WGS:JAAVVJ|G4P62_T004548"; gbkey "CDS"; gene "slc25a28"; locus_tag "G4P62_002830"; orig_transcript_id "gnl|WGS:JAAVVJ|G4P62_T004548"; product "solute carrier family 25 member 28"; protein_id "KAF7219982.1"; exon_number "4";
CM025013.1	Genbank	start_codon	17347762	17347764	.	+	0	gene_id "G4P62_002830"; transcript_id "gnl|WGS:JAAVVJ|G4P62_T004548"; gbkey "CDS"; gene "slc25a28"; locus_tag "G4P62_002830"; orig_transcript_id "gnl|WGS:JAAVVJ|G4P62_T004548"; product "solute carrier family 25 member 28"; protein_id "KAF7219982.1"; exon_number "1";
CM025013.1	Genbank	stop_codon	17356126	17356128	.	+	0	gene_id "G4P62_002830"; transcript_id "gnl|WGS:JAAVVJ|G4P62_T004548"; gbkey "CDS"; gene "slc25a28"; locus_tag "G4P62_002830"; orig_transcript_id "gnl|WGS:JAAVVJ|G4P62_T004548"; product "solute carrier family 25 member 28"; protein_id "KAF7219982.1"; exon_number "4";
CM025013.1	Genbank	gene	17373229	17374697	.	-	.	gene_id "G4P62_002829"; transcript_id ""; description "homeobox protein zampogna-like"; gbkey "Gene"; gene_biotype "protein_coding"; locus_tag "G4P62_002829"; note "LOC107375581";
CM025013.1	Genbank	transcript	17373229	17374697	.	-	.	gene_id "G4P62_002829"; transcript_id "gnl|WGS:JAAVVJ|G4P62_T004547"; gbkey "mRNA"; locus_tag "G4P62_002829"; orig_protein_id "gnl|WGS:JAAVVJ|G4P62_P004547"; orig_transcript_id "gnl|WGS:JAAVVJ|G4P62_T004547"; product "homeobox protein zampogna-like"; transcript_biotype "mRNA";
CM025013.1	Genbank	exon	17373229	17374697	.	-	.	gene_id "G4P62_002829"; transcript_id "gnl|WGS:JAAVVJ|G4P62_T004547"; locus_tag "G4P62_002829"; orig_protein_id "gnl|WGS:JAAVVJ|G4P62_P004547"; orig_transcript_id "gnl|WGS:JAAVVJ|G4P62_T004547"; product "homeobox protein zampogna-like"; transcript_biotype "mRNA"; exon_number "1";
CM025013.1	Genbank	CDS	17374188	17374697	.	-	0	gene_id "G4P62_002829"; transcript_id "gnl|WGS:JAAVVJ|G4P62_T004547"; gbkey "CDS"; locus_tag "G4P62_002829"; orig_transcript_id "gnl|WGS:JAAVVJ|G4P62_T004547"; product "homeobox protein zampogna-like"; protein_id "KAF7219981.1"; exon_number "1";
CM025013.1	Genbank	start_codon	17374695	17374697	.	-	0	gene_id "G4P62_002829"; transcript_id "gnl|WGS:JAAVVJ|G4P62_T004547"; gbkey "CDS"; locus_tag "G4P62_002829"; orig_transcript_id "gnl|WGS:JAAVVJ|G4P62_T004547"; product "homeobox protein zampogna-like"; protein_id "KAF7219981.1"; exon_number "1";
CM025013.1	Genbank	stop_codon	17374185	17374187	.	-	0	gene_id "G4P62_002829"; transcript_id "gnl|WGS:JAAVVJ|G4P62_T004547"; gbkey "CDS"; locus_tag "G4P62_002829"; orig_transcript_id "gnl|WGS:JAAVVJ|G4P62_T004547"; product "homeobox protein zampogna-like"; protein_id "KAF7219981.1"; exon_number "1";
CM025013.1	Genbank	gene	17377418	17379894	.	-	.	gene_id "G4P62_002828"; transcript_id ""; description "homeobox protein Nkx-2 3"; gbkey "Gene"; gene "nkx2-3"; gene_biotype "protein_coding"; locus_tag "G4P62_002828";
CM025013.1	Genbank	transcript	17377418	17379894	.	-	.	gene_id "G4P62_002828"; transcript_id "gnl|WGS:JAAVVJ|G4P62_T004546"; gbkey "mRNA"; gene "nkx2-3"; locus_tag "G4P62_002828"; orig_protein_id "gnl|WGS:JAAVVJ|G4P62_P004546"; orig_transcript_id "gnl|WGS:JAAVVJ|G4P62_T004546"; product "NK2 homeobox 3"; transcript_biotype "mRNA";
CM025013.1	Genbank	exon	17379095	17379894	.	-	.	gene_id "G4P62_002828"; transcript_id "gnl|WGS:JAAVVJ|G4P62_T004546"; gene "nkx2-3"; locus_tag "G4P62_002828"; orig_protein_id "gnl|WGS:JAAVVJ|G4P62_P004546"; orig_transcript_id "gnl|WGS:JAAVVJ|G4P62_T004546"; product "NK2 homeobox 3"; transcript_biotype "mRNA"; exon_number "1";
CM025013.1	Genbank	exon	17377418	17378523	.	-	.	gene_id "G4P62_002828"; transcript_id "gnl|WGS:JAAVVJ|G4P62_T004546"; gene "nkx2-3"; locus_tag "G4P62_002828"; orig_protein_id "gnl|WGS:JAAVVJ|G4P62_P004546"; orig_transcript_id "gnl|WGS:JAAVVJ|G4P62_T004546"; product "NK2 homeobox 3"; transcript_biotype "mRNA"; exon_number "2";
CM025013.1	Genbank	CDS	17379095	17379476	.	-	0	gene_id "G4P62_002828"; transcript_id "gnl|WGS:JAAVVJ|G4P62_T004546"; gbkey "CDS"; gene "nkx2-3"; locus_tag "G4P62_002828"; orig_transcript_id "gnl|WGS:JAAVVJ|G4P62_T004546"; product "NK2 homeobox 3"; protein_id "KAF7219980.1"; exon_number "1";
CM025013.1	Genbank	CDS	17377886	17378523	.	-	2	gene_id "G4P62_002828"; transcript_id "gnl|WGS:JAAVVJ|G4P62_T004546"; gbkey "CDS"; gene "nkx2-3"; locus_tag "G4P62_002828"; orig_transcript_id "gnl|WGS:JAAVVJ|G4P62_T004546"; product "NK2 homeobox 3"; protein_id "KAF7219980.1"; exon_number "2";
CM025013.1	Genbank	start_codon	17379474	17379476	.	-	0	gene_id "G4P62_002828"; transcript_id "gnl|WGS:JAAVVJ|G4P62_T004546"; gbkey "CDS"; gene "nkx2-3"; locus_tag "G4P62_002828"; orig_transcript_id "gnl|WGS:JAAVVJ|G4P62_T004546"; product "NK2 homeobox 3"; protein_id "KAF7219980.1"; exon_number "1";
CM025013.1	Genbank	stop_codon	17377883	17377885	.	-	0	gene_id "G4P62_002828"; transcript_id "gnl|WGS:JAAVVJ|G4P62_T004546"; gbkey "CDS"; gene "nkx2-3"; locus_tag "G4P62_002828"; orig_transcript_id "gnl|WGS:JAAVVJ|G4P62_T004546"; product "NK2 homeobox 3"; protein_id "KAF7219980.1"; exon_number "2";
CM025013.1	Genbank	gene	17393529	17401604	.	+	.	gene_id "G4P62_002827"; transcript_id ""; description "aspartate aminotransferase cytoplasmic"; gbkey "Gene"; gene "got1"; gene_biotype "protein_coding"; locus_tag "G4P62_002827";
CM025013.1	Genbank	transcript	17393529	17401604	.	+	.	gene_id "G4P62_002827"; transcript_id "gnl|WGS:JAAVVJ|G4P62_T004545"; gbkey "mRNA"; gene "got1"; locus_tag "G4P62_002827"; note "soluble"; orig_protein_id "gnl|WGS:JAAVVJ|G4P62_P004545"; orig_transcript_id "gnl|WGS:JAAVVJ|G4P62_T004545"; product "glutamic-oxaloacetic transaminase 1"; transcript_biotype "mRNA";
CM025013.1	Genbank	exon	17393529	17393759	.	+	.	gene_id "G4P62_002827"; transcript_id "gnl|WGS:JAAVVJ|G4P62_T004545"; gene "got1"; locus_tag "G4P62_002827"; note "soluble"; orig_protein_id "gnl|WGS:JAAVVJ|G4P62_P004545"; orig_transcript_id "gnl|WGS:JAAVVJ|G4P62_T004545"; product "glutamic-oxaloacetic transaminase 1"; transcript_biotype "mRNA"; exon_number "1";
CM025013.1	Genbank	exon	17395978	17396159	.	+	.	gene_id "G4P62_002827"; transcript_id "gnl|WGS:JAAVVJ|G4P62_T004545"; gene "got1"; locus_tag "G4P62_002827"; note "soluble"; orig_protein_id "gnl|WGS:JAAVVJ|G4P62_P004545"; orig_transcript_id "gnl|WGS:JAAVVJ|G4P62_T004545"; product "glutamic-oxaloacetic transaminase 1"; transcript_biotype "mRNA"; exon_number "2";
CM025013.1	Genbank	exon	17396413	17396536	.	+	.	gene_id "G4P62_002827"; transcript_id "gnl|WGS:JAAVVJ|G4P62_T004545"; gene "got1"; locus_tag "G4P62_002827"; note "soluble"; orig_protein_id "gnl|WGS:JAAVVJ|G4P62_P004545"; orig_transcript_id "gnl|WGS:JAAVVJ|G4P62_T004545"; product "glutamic-oxaloacetic transaminase 1"; transcript_biotype "mRNA"; exon_number "3";
CM025013.1	Genbank	exon	17396792	17396904	.	+	.	gene_id "G4P62_002827"; transcript_id "gnl|WGS:JAAVVJ|G4P62_T004545"; gene "got1"; locus_tag "G4P62_002827"; note "soluble"; orig_protein_id "gnl|WGS:JAAVVJ|G4P62_P004545"; orig_transcript_id "gnl|WGS:JAAVVJ|G4P62_T004545"; product "glutamic-oxaloacetic transaminase 1"; transcript_biotype "mRNA"; exon_number "4";
CM025013.1	Genbank	exon	17396983	17397087	.	+	.	gene_id "G4P62_002827"; transcript_id "gnl|WGS:JAAVVJ|G4P62_T004545"; gene "got1"; locus_tag "G4P62_002827"; note "soluble"; orig_protein_id "gnl|WGS:JAAVVJ|G4P62_P004545"; orig_transcript_id "gnl|WGS:JAAVVJ|G4P62_T004545"; product "glutamic-oxaloacetic transaminase 1"; transcript_biotype "mRNA"; exon_number "5";
CM025013.1	Genbank	exon	17397188	17397338	.	+	.	gene_id "G4P62_002827"; transcript_id "gnl|WGS:JAAVVJ|G4P62_T004545"; gene "got1"; locus_tag "G4P62_002827"; note "soluble"; orig_protein_id "gnl|WGS:JAAVVJ|G4P62_P004545"; orig_transcript_id "gnl|WGS:JAAVVJ|G4P62_T004545"; product "glutamic-oxaloacetic transaminase 1"; transcript_biotype "mRNA"; exon_number "6";
CM025013.1	Genbank	exon	17398539	17398704	.	+	.	gene_id "G4P62_002827"; transcript_id "gnl|WGS:JAAVVJ|G4P62_T004545"; gene "got1"; locus_tag "G4P62_002827"; note "soluble"; orig_protein_id "gnl|WGS:JAAVVJ|G4P62_P004545"; orig_transcript_id "gnl|WGS:JAAVVJ|G4P62_T004545"; product "glutamic-oxaloacetic transaminase 1"; transcript_biotype "mRNA"; exon_number "7";
CM025013.1	Genbank	exon	17398789	17398931	.	+	.	gene_id "G4P62_002827"; transcript_id "gnl|WGS:JAAVVJ|G4P62_T004545"; gene "got1"; locus_tag "G4P62_002827"; note "soluble"; orig_protein_id "gnl|WGS:JAAVVJ|G4P62_P004545"; orig_transcript_id "gnl|WGS:JAAVVJ|G4P62_T004545"; product "glutamic-oxaloacetic transaminase 1"; transcript_biotype "mRNA"; exon_number "8";
CM025013.1	Genbank	exon	17401167	17401604	.	+	.	gene_id "G4P62_002827"; transcript_id "gnl|WGS:JAAVVJ|G4P62_T004545"; gene "got1"; locus_tag "G4P62_002827"; note "soluble"; orig_protein_id "gnl|WGS:JAAVVJ|G4P62_P004545"; orig_transcript_id "gnl|WGS:JAAVVJ|G4P62_T004545"; product "glutamic-oxaloacetic transaminase 1"; transcript_biotype "mRNA"; exon_number "9";
CM025013.1	Genbank	CDS	17393651	17393759	.	+	0	gene_id "G4P62_002827"; transcript_id "gnl|WGS:JAAVVJ|G4P62_T004545"; gbkey "CDS"; gene "got1"; locus_tag "G4P62_002827"; orig_transcript_id "gnl|WGS:JAAVVJ|G4P62_T004545"; product "soluble"; protein_id "KAF7219979.1"; exon_number "1";
CM025013.1	Genbank	CDS	17395978	17396159	.	+	2	gene_id "G4P62_002827"; transcript_id "gnl|WGS:JAAVVJ|G4P62_T004545"; gbkey "CDS"; gene "got1"; locus_tag "G4P62_002827"; orig_transcript_id "gnl|WGS:JAAVVJ|G4P62_T004545"; product "soluble"; protein_id "KAF7219979.1"; exon_number "2";
CM025013.1	Genbank	CDS	17396413	17396536	.	+	0	gene_id "G4P62_002827"; transcript_id "gnl|WGS:JAAVVJ|G4P62_T004545"; gbkey "CDS"; gene "got1"; locus_tag "G4P62_002827"; orig_transcript_id "gnl|WGS:JAAVVJ|G4P62_T004545"; product "soluble"; protein_id "KAF7219979.1"; exon_number "3";
CM025013.1	Genbank	CDS	17396792	17396904	.	+	2	gene_id "G4P62_002827"; transcript_id "gnl|WGS:JAAVVJ|G4P62_T004545"; gbkey "CDS"; gene "got1"; locus_tag "G4P62_002827"; orig_transcript_id "gnl|WGS:JAAVVJ|G4P62_T004545"; product "soluble"; protein_id "KAF7219979.1"; exon_number "4";
CM025013.1	Genbank	CDS	17396983	17397087	.	+	0	gene_id "G4P62_002827"; transcript_id "gnl|WGS:JAAVVJ|G4P62_T004545"; gbkey "CDS"; gene "got1"; locus_tag "G4P62_002827"; orig_transcript_id "gnl|WGS:JAAVVJ|G4P62_T004545"; product "soluble"; protein_id "KAF7219979.1"; exon_number "5";
CM025013.1	Genbank	CDS	17397188	17397338	.	+	0	gene_id "G4P62_002827"; transcript_id "gnl|WGS:JAAVVJ|G4P62_T004545"; gbkey "CDS"; gene "got1"; locus_tag "G4P62_002827"; orig_transcript_id "gnl|WGS:JAAVVJ|G4P62_T004545"; product "soluble"; protein_id "KAF7219979.1"; exon_number "6";
CM025013.1	Genbank	CDS	17398539	17398704	.	+	2	gene_id "G4P62_002827"; transcript_id "gnl|WGS:JAAVVJ|G4P62_T004545"; gbkey "CDS"; gene "got1"; locus_tag "G4P62_002827"; orig_transcript_id "gnl|WGS:JAAVVJ|G4P62_T004545"; product "soluble"; protein_id "KAF7219979.1"; exon_number "7";
CM025013.1	Genbank	CDS	17398789	17398931	.	+	1	gene_id "G4P62_002827"; transcript_id "gnl|WGS:JAAVVJ|G4P62_T004545"; gbkey "CDS"; gene "got1"; locus_tag "G4P62_002827"; orig_transcript_id "gnl|WGS:JAAVVJ|G4P62_T004545"; product "soluble"; protein_id "KAF7219979.1"; exon_number "8";
CM025013.1	Genbank	CDS	17401167	17401303	.	+	2	gene_id "G4P62_002827"; transcript_id "gnl|WGS:JAAVVJ|G4P62_T004545"; gbkey "CDS"; gene "got1"; locus_tag "G4P62_002827"; orig_transcript_id "gnl|WGS:JAAVVJ|G4P62_T004545"; product "soluble"; protein_id "KAF7219979.1"; exon_number "9";
CM025013.1	Genbank	start_codon	17393651	17393653	.	+	0	gene_id "G4P62_002827"; transcript_id "gnl|WGS:JAAVVJ|G4P62_T004545"; gbkey "CDS"; gene "got1"; locus_tag "G4P62_002827"; orig_transcript_id "gnl|WGS:JAAVVJ|G4P62_T004545"; product "soluble"; protein_id "KAF7219979.1"; exon_number "1";
CM025013.1	Genbank	stop_codon	17401304	17401306	.	+	0	gene_id "G4P62_002827"; transcript_id "gnl|WGS:JAAVVJ|G4P62_T004545"; gbkey "CDS"; gene "got1"; locus_tag "G4P62_002827"; orig_transcript_id "gnl|WGS:JAAVVJ|G4P62_T004545"; product "soluble"; protein_id "KAF7219979.1"; exon_number "9";
CM025013.1	Genbank	gene	17406291	17430444	.	-	.	gene_id "G4P62_002826"; transcript_id ""; description "metal transporter CNNM1"; gbkey "Gene"; gene "cnnm1"; gene_biotype "protein_coding"; locus_tag "G4P62_002826";
CM025013.1	Genbank	transcript	17406291	17430444	.	-	.	gene_id "G4P62_002826"; transcript_id "gnl|WGS:JAAVVJ|G4P62_T004544"; gbkey "mRNA"; gene "cnnm1"; locus_tag "G4P62_002826"; orig_protein_id "gnl|WGS:JAAVVJ|G4P62_P004544"; orig_transcript_id "gnl|WGS:JAAVVJ|G4P62_T004544"; product "cyclin and CBS domain divalent metal cation transport mediator 1"; transcript_biotype "mRNA";
CM025013.1	Genbank	exon	17428433	17430444	.	-	.	gene_id "G4P62_002826"; transcript_id "gnl|WGS:JAAVVJ|G4P62_T004544"; gene "cnnm1"; locus_tag "G4P62_002826"; orig_protein_id "gnl|WGS:JAAVVJ|G4P62_P004544"; orig_transcript_id "gnl|WGS:JAAVVJ|G4P62_T004544"; product "cyclin and CBS domain divalent metal cation transport mediator 1"; transcript_biotype "mRNA"; exon_number "1";
CM025013.1	Genbank	exon	17418810	17418953	.	-	.	gene_id "G4P62_002826"; transcript_id "gnl|WGS:JAAVVJ|G4P62_T004544"; gene "cnnm1"; locus_tag "G4P62_002826"; orig_protein_id "gnl|WGS:JAAVVJ|G4P62_P004544"; orig_transcript_id "gnl|WGS:JAAVVJ|G4P62_T004544"; product "cyclin and CBS domain divalent metal cation transport mediator 1"; transcript_biotype "mRNA"; exon_number "2";
CM025013.1	Genbank	exon	17412962	17413102	.	-	.	gene_id "G4P62_002826"; transcript_id "gnl|WGS:JAAVVJ|G4P62_T004544"; gene "cnnm1"; locus_tag "G4P62_002826"; orig_protein_id "gnl|WGS:JAAVVJ|G4P62_P004544"; orig_transcript_id "gnl|WGS:JAAVVJ|G4P62_T004544"; product "cyclin and CBS domain divalent metal cation transport mediator 1"; transcript_biotype "mRNA"; exon_number "3";
CM025013.1	Genbank	exon	17412714	17412883	.	-	.	gene_id "G4P62_002826"; transcript_id "gnl|WGS:JAAVVJ|G4P62_T004544"; gene "cnnm1"; locus_tag "G4P62_002826"; orig_protein_id "gnl|WGS:JAAVVJ|G4P62_P004544"; orig_transcript_id "gnl|WGS:JAAVVJ|G4P62_T004544"; product "cyclin and CBS domain divalent metal cation transport mediator 1"; transcript_biotype "mRNA"; exon_number "4";
CM025013.1	Genbank	exon	17412542	17412641	.	-	.	gene_id "G4P62_002826"; transcript_id "gnl|WGS:JAAVVJ|G4P62_T004544"; gene "cnnm1"; locus_tag "G4P62_002826"; orig_protein_id "gnl|WGS:JAAVVJ|G4P62_P004544"; orig_transcript_id "gnl|WGS:JAAVVJ|G4P62_T004544"; product "cyclin and CBS domain divalent metal cation transport mediator 1"; transcript_biotype "mRNA"; exon_number "5";
CM025013.1	Genbank	exon	17410241	17410383	.	-	.	gene_id "G4P62_002826"; transcript_id "gnl|WGS:JAAVVJ|G4P62_T004544"; gene "cnnm1"; locus_tag "G4P62_002826"; orig_protein_id "gnl|WGS:JAAVVJ|G4P62_P004544"; orig_transcript_id "gnl|WGS:JAAVVJ|G4P62_T004544"; product "cyclin and CBS domain divalent metal cation transport mediator 1"; transcript_biotype "mRNA"; exon_number "6";
CM025013.1	Genbank	exon	17409581	17409824	.	-	.	gene_id "G4P62_002826"; transcript_id "gnl|WGS:JAAVVJ|G4P62_T004544"; gene "cnnm1"; locus_tag "G4P62_002826"; orig_protein_id "gnl|WGS:JAAVVJ|G4P62_P004544"; orig_transcript_id "gnl|WGS:JAAVVJ|G4P62_T004544"; product "cyclin and CBS domain divalent metal cation transport mediator 1"; transcript_biotype "mRNA"; exon_number "7";
CM025013.1	Genbank	exon	17408457	17408549	.	-	.	gene_id "G4P62_002826"; transcript_id "gnl|WGS:JAAVVJ|G4P62_T004544"; gene "cnnm1"; locus_tag "G4P62_002826"; orig_protein_id "gnl|WGS:JAAVVJ|G4P62_P004544"; orig_transcript_id "gnl|WGS:JAAVVJ|G4P62_T004544"; product "cyclin and CBS domain divalent metal cation transport mediator 1"; transcript_biotype "mRNA"; exon_number "8";
CM025013.1	Genbank	exon	17408164	17408259	.	-	.	gene_id "G4P62_002826"; transcript_id "gnl|WGS:JAAVVJ|G4P62_T004544"; gene "cnnm1"; locus_tag "G4P62_002826"; orig_protein_id "gnl|WGS:JAAVVJ|G4P62_P004544"; orig_transcript_id "gnl|WGS:JAAVVJ|G4P62_T004544"; product "cyclin and CBS domain divalent metal cation transport mediator 1"; transcript_biotype "mRNA"; exon_number "9";
CM025013.1	Genbank	exon	17406291	17407836	.	-	.	gene_id "G4P62_002826"; transcript_id "gnl|WGS:JAAVVJ|G4P62_T004544"; gene "cnnm1"; locus_tag "G4P62_002826"; orig_protein_id "gnl|WGS:JAAVVJ|G4P62_P004544"; orig_transcript_id "gnl|WGS:JAAVVJ|G4P62_T004544"; product "cyclin and CBS domain divalent metal cation transport mediator 1"; transcript_biotype "mRNA"; exon_number "10";
CM025013.1	Genbank	CDS	17428433	17429867	.	-	0	gene_id "G4P62_002826"; transcript_id "gnl|WGS:JAAVVJ|G4P62_T004544"; gbkey "CDS"; gene "cnnm1"; locus_tag "G4P62_002826"; orig_transcript_id "gnl|WGS:JAAVVJ|G4P62_T004544"; product "cyclin and CBS domain divalent metal cation transport mediator 1"; protein_id "KAF7219978.1"; exon_number "1";
CM025013.1	Genbank	CDS	17418810	17418953	.	-	2	gene_id "G4P62_002826"; transcript_id "gnl|WGS:JAAVVJ|G4P62_T004544"; gbkey "CDS"; gene "cnnm1"; locus_tag "G4P62_002826"; orig_transcript_id "gnl|WGS:JAAVVJ|G4P62_T004544"; product "cyclin and CBS domain divalent metal cation transport mediator 1"; protein_id "KAF7219978.1"; exon_number "2";
CM025013.1	Genbank	CDS	17412962	17413102	.	-	2	gene_id "G4P62_002826"; transcript_id "gnl|WGS:JAAVVJ|G4P62_T004544"; gbkey "CDS"; gene "cnnm1"; locus_tag "G4P62_002826"; orig_transcript_id "gnl|WGS:JAAVVJ|G4P62_T004544"; product "cyclin and CBS domain divalent metal cation transport mediator 1"; protein_id "KAF7219978.1"; exon_number "3";
CM025013.1	Genbank	CDS	17412714	17412883	.	-	2	gene_id "G4P62_002826"; transcript_id "gnl|WGS:JAAVVJ|G4P62_T004544"; gbkey "CDS"; gene "cnnm1"; locus_tag "G4P62_002826"; orig_transcript_id "gnl|WGS:JAAVVJ|G4P62_T004544"; product "cyclin and CBS domain divalent metal cation transport mediator 1"; protein_id "KAF7219978.1"; exon_number "4";
CM025013.1	Genbank	CDS	17412542	17412641	.	-	0	gene_id "G4P62_002826"; transcript_id "gnl|WGS:JAAVVJ|G4P62_T004544"; gbkey "CDS"; gene "cnnm1"; locus_tag "G4P62_002826"; orig_transcript_id "gnl|WGS:JAAVVJ|G4P62_T004544"; product "cyclin and CBS domain divalent metal cation transport mediator 1"; protein_id "KAF7219978.1"; exon_number "5";
CM025013.1	Genbank	CDS	17410241	17410383	.	-	2	gene_id "G4P62_002826"; transcript_id "gnl|WGS:JAAVVJ|G4P62_T004544"; gbkey "CDS"; gene "cnnm1"; locus_tag "G4P62_002826"; orig_transcript_id "gnl|WGS:JAAVVJ|G4P62_T004544"; product "cyclin and CBS domain divalent metal cation transport mediator 1"; protein_id "KAF7219978.1"; exon_number "6";
CM025013.1	Genbank	CDS	17409581	17409824	.	-	0	gene_id "G4P62_002826"; transcript_id "gnl|WGS:JAAVVJ|G4P62_T004544"; gbkey "CDS"; gene "cnnm1"; locus_tag "G4P62_002826"; orig_transcript_id "gnl|WGS:JAAVVJ|G4P62_T004544"; product "cyclin and CBS domain divalent metal cation transport mediator 1"; protein_id "KAF7219978.1"; exon_number "7";
CM025013.1	Genbank	CDS	17408457	17408549	.	-	2	gene_id "G4P62_002826"; transcript_id "gnl|WGS:JAAVVJ|G4P62_T004544"; gbkey "CDS"; gene "cnnm1"; locus_tag "G4P62_002826"; orig_transcript_id "gnl|WGS:JAAVVJ|G4P62_T004544"; product "cyclin and CBS domain divalent metal cation transport mediator 1"; protein_id "KAF7219978.1"; exon_number "8";
CM025013.1	Genbank	CDS	17408164	17408259	.	-	2	gene_id "G4P62_002826"; transcript_id "gnl|WGS:JAAVVJ|G4P62_T004544"; gbkey "CDS"; gene "cnnm1"; locus_tag "G4P62_002826"; orig_transcript_id "gnl|WGS:JAAVVJ|G4P62_T004544"; product "cyclin and CBS domain divalent metal cation transport mediator 1"; protein_id "KAF7219978.1"; exon_number "9";
CM025013.1	Genbank	CDS	17407760	17407836	.	-	2	gene_id "G4P62_002826"; transcript_id "gnl|WGS:JAAVVJ|G4P62_T004544"; gbkey "CDS"; gene "cnnm1"; locus_tag "G4P62_002826"; orig_transcript_id "gnl|WGS:JAAVVJ|G4P62_T004544"; product "cyclin and CBS domain divalent metal cation transport mediator 1"; protein_id "KAF7219978.1"; exon_number "10";
CM025013.1	Genbank	start_codon	17429865	17429867	.	-	0	gene_id "G4P62_002826"; transcript_id "gnl|WGS:JAAVVJ|G4P62_T004544"; gbkey "CDS"; gene "cnnm1"; locus_tag "G4P62_002826"; orig_transcript_id "gnl|WGS:JAAVVJ|G4P62_T004544"; product "cyclin and CBS domain divalent metal cation transport mediator 1"; protein_id "KAF7219978.1"; exon_number "1";
CM025013.1	Genbank	stop_codon	17407757	17407759	.	-	0	gene_id "G4P62_002826"; transcript_id "gnl|WGS:JAAVVJ|G4P62_T004544"; gbkey "CDS"; gene "cnnm1"; locus_tag "G4P62_002826"; orig_transcript_id "gnl|WGS:JAAVVJ|G4P62_T004544"; product "cyclin and CBS domain divalent metal cation transport mediator 1"; protein_id "KAF7219978.1"; exon_number "10";
CM025013.1	Genbank	gene	17432782	17533871	.	+	.	gene_id "G4P62_002825"; transcript_id ""; description "inactive heparanase-2"; gbkey "Gene"; gene "hpse2"; gene_biotype "protein_coding"; locus_tag "G4P62_002825";
CM025013.1	Genbank	transcript	17432782	17533871	.	+	.	gene_id "G4P62_002825"; transcript_id "gnl|WGS:JAAVVJ|G4P62_T004543"; gbkey "mRNA"; gene "hpse2"; locus_tag "G4P62_002825"; orig_protein_id "gnl|WGS:JAAVVJ|G4P62_P004543"; orig_transcript_id "gnl|WGS:JAAVVJ|G4P62_T004543"; product "heparanase 2 (inactive)"; transcript_biotype "mRNA";
CM025013.1	Genbank	exon	17432782	17433221	.	+	.	gene_id "G4P62_002825"; transcript_id "gnl|WGS:JAAVVJ|G4P62_T004543"; gene "hpse2"; locus_tag "G4P62_002825"; orig_protein_id "gnl|WGS:JAAVVJ|G4P62_P004543"; orig_transcript_id "gnl|WGS:JAAVVJ|G4P62_T004543"; product "heparanase 2 (inactive)"; transcript_biotype "mRNA"; exon_number "1";
CM025013.1	Genbank	exon	17434403	17434557	.	+	.	gene_id "G4P62_002825"; transcript_id "gnl|WGS:JAAVVJ|G4P62_T004543"; gene "hpse2"; locus_tag "G4P62_002825"; orig_protein_id "gnl|WGS:JAAVVJ|G4P62_P004543"; orig_transcript_id "gnl|WGS:JAAVVJ|G4P62_T004543"; product "heparanase 2 (inactive)"; transcript_biotype "mRNA"; exon_number "2";
CM025013.1	Genbank	exon	17435135	17435296	.	+	.	gene_id "G4P62_002825"; transcript_id "gnl|WGS:JAAVVJ|G4P62_T004543"; gene "hpse2"; locus_tag "G4P62_002825"; orig_protein_id "gnl|WGS:JAAVVJ|G4P62_P004543"; orig_transcript_id "gnl|WGS:JAAVVJ|G4P62_T004543"; product "heparanase 2 (inactive)"; transcript_biotype "mRNA"; exon_number "3";
CM025013.1	Genbank	exon	17492462	17492635	.	+	.	gene_id "G4P62_002825"; transcript_id "gnl|WGS:JAAVVJ|G4P62_T004543"; gene "hpse2"; locus_tag "G4P62_002825"; orig_protein_id "gnl|WGS:JAAVVJ|G4P62_P004543"; orig_transcript_id "gnl|WGS:JAAVVJ|G4P62_T004543"; product "heparanase 2 (inactive)"; transcript_biotype "mRNA"; exon_number "4";
CM025013.1	Genbank	exon	17494369	17494540	.	+	.	gene_id "G4P62_002825"; transcript_id "gnl|WGS:JAAVVJ|G4P62_T004543"; gene "hpse2"; locus_tag "G4P62_002825"; orig_protein_id "gnl|WGS:JAAVVJ|G4P62_P004543"; orig_transcript_id "gnl|WGS:JAAVVJ|G4P62_T004543"; product "heparanase 2 (inactive)"; transcript_biotype "mRNA"; exon_number "5";
CM025013.1	Genbank	exon	17500606	17500653	.	+	.	gene_id "G4P62_002825"; transcript_id "gnl|WGS:JAAVVJ|G4P62_T004543"; gene "hpse2"; locus_tag "G4P62_002825"; orig_protein_id "gnl|WGS:JAAVVJ|G4P62_P004543"; orig_transcript_id "gnl|WGS:JAAVVJ|G4P62_T004543"; product "heparanase 2 (inactive)"; transcript_biotype "mRNA"; exon_number "6";
CM025013.1	Genbank	exon	17516413	17516506	.	+	.	gene_id "G4P62_002825"; transcript_id "gnl|WGS:JAAVVJ|G4P62_T004543"; gene "hpse2"; locus_tag "G4P62_002825"; orig_protein_id "gnl|WGS:JAAVVJ|G4P62_P004543"; orig_transcript_id "gnl|WGS:JAAVVJ|G4P62_T004543"; product "heparanase 2 (inactive)"; transcript_biotype "mRNA"; exon_number "7";
CM025013.1	Genbank	exon	17517055	17517161	.	+	.	gene_id "G4P62_002825"; transcript_id "gnl|WGS:JAAVVJ|G4P62_T004543"; gene "hpse2"; locus_tag "G4P62_002825"; orig_protein_id "gnl|WGS:JAAVVJ|G4P62_P004543"; orig_transcript_id "gnl|WGS:JAAVVJ|G4P62_T004543"; product "heparanase 2 (inactive)"; transcript_biotype "mRNA"; exon_number "8";
CM025013.1	Genbank	exon	17517287	17517401	.	+	.	gene_id "G4P62_002825"; transcript_id "gnl|WGS:JAAVVJ|G4P62_T004543"; gene "hpse2"; locus_tag "G4P62_002825"; orig_protein_id "gnl|WGS:JAAVVJ|G4P62_P004543"; orig_transcript_id "gnl|WGS:JAAVVJ|G4P62_T004543"; product "heparanase 2 (inactive)"; transcript_biotype "mRNA"; exon_number "9";
CM025013.1	Genbank	exon	17522937	17523082	.	+	.	gene_id "G4P62_002825"; transcript_id "gnl|WGS:JAAVVJ|G4P62_T004543"; gene "hpse2"; locus_tag "G4P62_002825"; orig_protein_id "gnl|WGS:JAAVVJ|G4P62_P004543"; orig_transcript_id "gnl|WGS:JAAVVJ|G4P62_T004543"; product "heparanase 2 (inactive)"; transcript_biotype "mRNA"; exon_number "10";
CM025013.1	Genbank	exon	17526048	17526194	.	+	.	gene_id "G4P62_002825"; transcript_id "gnl|WGS:JAAVVJ|G4P62_T004543"; gene "hpse2"; locus_tag "G4P62_002825"; orig_protein_id "gnl|WGS:JAAVVJ|G4P62_P004543"; orig_transcript_id "gnl|WGS:JAAVVJ|G4P62_T004543"; product "heparanase 2 (inactive)"; transcript_biotype "mRNA"; exon_number "11";
CM025013.1	Genbank	exon	17531263	17533871	.	+	.	gene_id "G4P62_002825"; transcript_id "gnl|WGS:JAAVVJ|G4P62_T004543"; gene "hpse2"; locus_tag "G4P62_002825"; orig_protein_id "gnl|WGS:JAAVVJ|G4P62_P004543"; orig_transcript_id "gnl|WGS:JAAVVJ|G4P62_T004543"; product "heparanase 2 (inactive)"; transcript_biotype "mRNA"; exon_number "12";
CM025013.1	Genbank	CDS	17432947	17433221	.	+	0	gene_id "G4P62_002825"; transcript_id "gnl|WGS:JAAVVJ|G4P62_T004543"; gbkey "CDS"; gene "hpse2"; locus_tag "G4P62_002825"; orig_transcript_id "gnl|WGS:JAAVVJ|G4P62_T004543"; product "heparanase 2 (inactive)"; protein_id "KAF7219977.1"; exon_number "1";
CM025013.1	Genbank	CDS	17434403	17434557	.	+	1	gene_id "G4P62_002825"; transcript_id "gnl|WGS:JAAVVJ|G4P62_T004543"; gbkey "CDS"; gene "hpse2"; locus_tag "G4P62_002825"; orig_transcript_id "gnl|WGS:JAAVVJ|G4P62_T004543"; product "heparanase 2 (inactive)"; protein_id "KAF7219977.1"; exon_number "2";
CM025013.1	Genbank	CDS	17435135	17435296	.	+	2	gene_id "G4P62_002825"; transcript_id "gnl|WGS:JAAVVJ|G4P62_T004543"; gbkey "CDS"; gene "hpse2"; locus_tag "G4P62_002825"; orig_transcript_id "gnl|WGS:JAAVVJ|G4P62_T004543"; product "heparanase 2 (inactive)"; protein_id "KAF7219977.1"; exon_number "3";
CM025013.1	Genbank	CDS	17492462	17492635	.	+	2	gene_id "G4P62_002825"; transcript_id "gnl|WGS:JAAVVJ|G4P62_T004543"; gbkey "CDS"; gene "hpse2"; locus_tag "G4P62_002825"; orig_transcript_id "gnl|WGS:JAAVVJ|G4P62_T004543"; product "heparanase 2 (inactive)"; protein_id "KAF7219977.1"; exon_number "4";
CM025013.1	Genbank	CDS	17494369	17494540	.	+	2	gene_id "G4P62_002825"; transcript_id "gnl|WGS:JAAVVJ|G4P62_T004543"; gbkey "CDS"; gene "hpse2"; locus_tag "G4P62_002825"; orig_transcript_id "gnl|WGS:JAAVVJ|G4P62_T004543"; product "heparanase 2 (inactive)"; protein_id "KAF7219977.1"; exon_number "5";
CM025013.1	Genbank	CDS	17500606	17500653	.	+	1	gene_id "G4P62_002825"; transcript_id "gnl|WGS:JAAVVJ|G4P62_T004543"; gbkey "CDS"; gene "hpse2"; locus_tag "G4P62_002825"; orig_transcript_id "gnl|WGS:JAAVVJ|G4P62_T004543"; product "heparanase 2 (inactive)"; protein_id "KAF7219977.1"; exon_number "6";
CM025013.1	Genbank	CDS	17516413	17516506	.	+	1	gene_id "G4P62_002825"; transcript_id "gnl|WGS:JAAVVJ|G4P62_T004543"; gbkey "CDS"; gene "hpse2"; locus_tag "G4P62_002825"; orig_transcript_id "gnl|WGS:JAAVVJ|G4P62_T004543"; product "heparanase 2 (inactive)"; protein_id "KAF7219977.1"; exon_number "7";
CM025013.1	Genbank	CDS	17517055	17517161	.	+	0	gene_id "G4P62_002825"; transcript_id "gnl|WGS:JAAVVJ|G4P62_T004543"; gbkey "CDS"; gene "hpse2"; locus_tag "G4P62_002825"; orig_transcript_id "gnl|WGS:JAAVVJ|G4P62_T004543"; product "heparanase 2 (inactive)"; protein_id "KAF7219977.1"; exon_number "8";
CM025013.1	Genbank	CDS	17517287	17517401	.	+	1	gene_id "G4P62_002825"; transcript_id "gnl|WGS:JAAVVJ|G4P62_T004543"; gbkey "CDS"; gene "hpse2"; locus_tag "G4P62_002825"; orig_transcript_id "gnl|WGS:JAAVVJ|G4P62_T004543"; product "heparanase 2 (inactive)"; protein_id "KAF7219977.1"; exon_number "9";
CM025013.1	Genbank	CDS	17522937	17523082	.	+	0	gene_id "G4P62_002825"; transcript_id "gnl|WGS:JAAVVJ|G4P62_T004543"; gbkey "CDS"; gene "hpse2"; locus_tag "G4P62_002825"; orig_transcript_id "gnl|WGS:JAAVVJ|G4P62_T004543"; product "heparanase 2 (inactive)"; protein_id "KAF7219977.1"; exon_number "10";
CM025013.1	Genbank	CDS	17526048	17526194	.	+	1	gene_id "G4P62_002825"; transcript_id "gnl|WGS:JAAVVJ|G4P62_T004543"; gbkey "CDS"; gene "hpse2"; locus_tag "G4P62_002825"; orig_transcript_id "gnl|WGS:JAAVVJ|G4P62_T004543"; product "heparanase 2 (inactive)"; protein_id "KAF7219977.1"; exon_number "11";
CM025013.1	Genbank	CDS	17531263	17531422	.	+	1	gene_id "G4P62_002825"; transcript_id "gnl|WGS:JAAVVJ|G4P62_T004543"; gbkey "CDS"; gene "hpse2"; locus_tag "G4P62_002825"; orig_transcript_id "gnl|WGS:JAAVVJ|G4P62_T004543"; product "heparanase 2 (inactive)"; protein_id "KAF7219977.1"; exon_number "12";
CM025013.1	Genbank	start_codon	17432947	17432949	.	+	0	gene_id "G4P62_002825"; transcript_id "gnl|WGS:JAAVVJ|G4P62_T004543"; gbkey "CDS"; gene "hpse2"; locus_tag "G4P62_002825"; orig_transcript_id "gnl|WGS:JAAVVJ|G4P62_T004543"; product "heparanase 2 (inactive)"; protein_id "KAF7219977.1"; exon_number "1";
CM025013.1	Genbank	stop_codon	17531423	17531425	.	+	0	gene_id "G4P62_002825"; transcript_id "gnl|WGS:JAAVVJ|G4P62_T004543"; gbkey "CDS"; gene "hpse2"; locus_tag "G4P62_002825"; orig_transcript_id "gnl|WGS:JAAVVJ|G4P62_T004543"; product "heparanase 2 (inactive)"; protein_id "KAF7219977.1"; exon_number "12";
CM025013.1	Genbank	gene	17539289	17549420	.	+	.	gene_id "G4P62_002824"; transcript_id ""; description "Hermansky-Pudlak syndrome 1 protein"; gbkey "Gene"; gene "hps1"; gene_biotype "protein_coding"; locus_tag "G4P62_002824";
CM025013.1	Genbank	transcript	17539289	17549420	.	+	.	gene_id "G4P62_002824"; transcript_id "gnl|WGS:JAAVVJ|G4P62_T004542"; gbkey "mRNA"; gene "hps1"; locus_tag "G4P62_002824"; note "biogenesis of lysosomal organelles complex 3 subunit 1"; orig_protein_id "gnl|WGS:JAAVVJ|G4P62_P004542"; orig_transcript_id "gnl|WGS:JAAVVJ|G4P62_T004542"; product "HPS1"; transcript_biotype "mRNA";
CM025013.1	Genbank	exon	17539289	17539438	.	+	.	gene_id "G4P62_002824"; transcript_id "gnl|WGS:JAAVVJ|G4P62_T004542"; gene "hps1"; locus_tag "G4P62_002824"; note "biogenesis of lysosomal organelles complex 3 subunit 1"; orig_protein_id "gnl|WGS:JAAVVJ|G4P62_P004542"; orig_transcript_id "gnl|WGS:JAAVVJ|G4P62_T004542"; product "HPS1"; transcript_biotype "mRNA"; exon_number "1";
CM025013.1	Genbank	exon	17540202	17540389	.	+	.	gene_id "G4P62_002824"; transcript_id "gnl|WGS:JAAVVJ|G4P62_T004542"; gene "hps1"; locus_tag "G4P62_002824"; note "biogenesis of lysosomal organelles complex 3 subunit 1"; orig_protein_id "gnl|WGS:JAAVVJ|G4P62_P004542"; orig_transcript_id "gnl|WGS:JAAVVJ|G4P62_T004542"; product "HPS1"; transcript_biotype "mRNA"; exon_number "2";
CM025013.1	Genbank	exon	17540476	17540598	.	+	.	gene_id "G4P62_002824"; transcript_id "gnl|WGS:JAAVVJ|G4P62_T004542"; gene "hps1"; locus_tag "G4P62_002824"; note "biogenesis of lysosomal organelles complex 3 subunit 1"; orig_protein_id "gnl|WGS:JAAVVJ|G4P62_P004542"; orig_transcript_id "gnl|WGS:JAAVVJ|G4P62_T004542"; product "HPS1"; transcript_biotype "mRNA"; exon_number "3";
CM025013.1	Genbank	exon	17540880	17541022	.	+	.	gene_id "G4P62_002824"; transcript_id "gnl|WGS:JAAVVJ|G4P62_T004542"; gene "hps1"; locus_tag "G4P62_002824"; note "biogenesis of lysosomal organelles complex 3 subunit 1"; orig_protein_id "gnl|WGS:JAAVVJ|G4P62_P004542"; orig_transcript_id "gnl|WGS:JAAVVJ|G4P62_T004542"; product "HPS1"; transcript_biotype "mRNA"; exon_number "4";
CM025013.1	Genbank	exon	17541109	17541217	.	+	.	gene_id "G4P62_002824"; transcript_id "gnl|WGS:JAAVVJ|G4P62_T004542"; gene "hps1"; locus_tag "G4P62_002824"; note "biogenesis of lysosomal organelles complex 3 subunit 1"; orig_protein_id "gnl|WGS:JAAVVJ|G4P62_P004542"; orig_transcript_id "gnl|WGS:JAAVVJ|G4P62_T004542"; product "HPS1"; transcript_biotype "mRNA"; exon_number "5";
CM025013.1	Genbank	exon	17542887	17543047	.	+	.	gene_id "G4P62_002824"; transcript_id "gnl|WGS:JAAVVJ|G4P62_T004542"; gene "hps1"; locus_tag "G4P62_002824"; note "biogenesis of lysosomal organelles complex 3 subunit 1"; orig_protein_id "gnl|WGS:JAAVVJ|G4P62_P004542"; orig_transcript_id "gnl|WGS:JAAVVJ|G4P62_T004542"; product "HPS1"; transcript_biotype "mRNA"; exon_number "6";
CM025013.1	Genbank	exon	17543133	17543235	.	+	.	gene_id "G4P62_002824"; transcript_id "gnl|WGS:JAAVVJ|G4P62_T004542"; gene "hps1"; locus_tag "G4P62_002824"; note "biogenesis of lysosomal organelles complex 3 subunit 1"; orig_protein_id "gnl|WGS:JAAVVJ|G4P62_P004542"; orig_transcript_id "gnl|WGS:JAAVVJ|G4P62_T004542"; product "HPS1"; transcript_biotype "mRNA"; exon_number "7";
CM025013.1	Genbank	exon	17543312	17543396	.	+	.	gene_id "G4P62_002824"; transcript_id "gnl|WGS:JAAVVJ|G4P62_T004542"; gene "hps1"; locus_tag "G4P62_002824"; note "biogenesis of lysosomal organelles complex 3 subunit 1"; orig_protein_id "gnl|WGS:JAAVVJ|G4P62_P004542"; orig_transcript_id "gnl|WGS:JAAVVJ|G4P62_T004542"; product "HPS1"; transcript_biotype "mRNA"; exon_number "8";
CM025013.1	Genbank	exon	17543506	17543561	.	+	.	gene_id "G4P62_002824"; transcript_id "gnl|WGS:JAAVVJ|G4P62_T004542"; gene "hps1"; locus_tag "G4P62_002824"; note "biogenesis of lysosomal organelles complex 3 subunit 1"; orig_protein_id "gnl|WGS:JAAVVJ|G4P62_P004542"; orig_transcript_id "gnl|WGS:JAAVVJ|G4P62_T004542"; product "HPS1"; transcript_biotype "mRNA"; exon_number "9";
CM025013.1	Genbank	exon	17545669	17545836	.	+	.	gene_id "G4P62_002824"; transcript_id "gnl|WGS:JAAVVJ|G4P62_T004542"; gene "hps1"; locus_tag "G4P62_002824"; note "biogenesis of lysosomal organelles complex 3 subunit 1"; orig_protein_id "gnl|WGS:JAAVVJ|G4P62_P004542"; orig_transcript_id "gnl|WGS:JAAVVJ|G4P62_T004542"; product "HPS1"; transcript_biotype "mRNA"; exon_number "10";
CM025013.1	Genbank	exon	17545916	17546095	.	+	.	gene_id "G4P62_002824"; transcript_id "gnl|WGS:JAAVVJ|G4P62_T004542"; gene "hps1"; locus_tag "G4P62_002824"; note "biogenesis of lysosomal organelles complex 3 subunit 1"; orig_protein_id "gnl|WGS:JAAVVJ|G4P62_P004542"; orig_transcript_id "gnl|WGS:JAAVVJ|G4P62_T004542"; product "HPS1"; transcript_biotype "mRNA"; exon_number "11";
CM025013.1	Genbank	exon	17546174	17546250	.	+	.	gene_id "G4P62_002824"; transcript_id "gnl|WGS:JAAVVJ|G4P62_T004542"; gene "hps1"; locus_tag "G4P62_002824"; note "biogenesis of lysosomal organelles complex 3 subunit 1"; orig_protein_id "gnl|WGS:JAAVVJ|G4P62_P004542"; orig_transcript_id "gnl|WGS:JAAVVJ|G4P62_T004542"; product "HPS1"; transcript_biotype "mRNA"; exon_number "12";
CM025013.1	Genbank	exon	17546338	17546469	.	+	.	gene_id "G4P62_002824"; transcript_id "gnl|WGS:JAAVVJ|G4P62_T004542"; gene "hps1"; locus_tag "G4P62_002824"; note "biogenesis of lysosomal organelles complex 3 subunit 1"; orig_protein_id "gnl|WGS:JAAVVJ|G4P62_P004542"; orig_transcript_id "gnl|WGS:JAAVVJ|G4P62_T004542"; product "HPS1"; transcript_biotype "mRNA"; exon_number "13";
CM025013.1	Genbank	exon	17546568	17546628	.	+	.	gene_id "G4P62_002824"; transcript_id "gnl|WGS:JAAVVJ|G4P62_T004542"; gene "hps1"; locus_tag "G4P62_002824"; note "biogenesis of lysosomal organelles complex 3 subunit 1"; orig_protein_id "gnl|WGS:JAAVVJ|G4P62_P004542"; orig_transcript_id "gnl|WGS:JAAVVJ|G4P62_T004542"; product "HPS1"; transcript_biotype "mRNA"; exon_number "14";
CM025013.1	Genbank	exon	17546725	17546874	.	+	.	gene_id "G4P62_002824"; transcript_id "gnl|WGS:JAAVVJ|G4P62_T004542"; gene "hps1"; locus_tag "G4P62_002824"; note "biogenesis of lysosomal organelles complex 3 subunit 1"; orig_protein_id "gnl|WGS:JAAVVJ|G4P62_P004542"; orig_transcript_id "gnl|WGS:JAAVVJ|G4P62_T004542"; product "HPS1"; transcript_biotype "mRNA"; exon_number "15";
CM025013.1	Genbank	exon	17548606	17548719	.	+	.	gene_id "G4P62_002824"; transcript_id "gnl|WGS:JAAVVJ|G4P62_T004542"; gene "hps1"; locus_tag "G4P62_002824"; note "biogenesis of lysosomal organelles complex 3 subunit 1"; orig_protein_id "gnl|WGS:JAAVVJ|G4P62_P004542"; orig_transcript_id "gnl|WGS:JAAVVJ|G4P62_T004542"; product "HPS1"; transcript_biotype "mRNA"; exon_number "16";
CM025013.1	Genbank	exon	17548796	17548878	.	+	.	gene_id "G4P62_002824"; transcript_id "gnl|WGS:JAAVVJ|G4P62_T004542"; gene "hps1"; locus_tag "G4P62_002824"; note "biogenesis of lysosomal organelles complex 3 subunit 1"; orig_protein_id "gnl|WGS:JAAVVJ|G4P62_P004542"; orig_transcript_id "gnl|WGS:JAAVVJ|G4P62_T004542"; product "HPS1"; transcript_biotype "mRNA"; exon_number "17";
CM025013.1	Genbank	exon	17548965	17549420	.	+	.	gene_id "G4P62_002824"; transcript_id "gnl|WGS:JAAVVJ|G4P62_T004542"; gene "hps1"; locus_tag "G4P62_002824"; note "biogenesis of lysosomal organelles complex 3 subunit 1"; orig_protein_id "gnl|WGS:JAAVVJ|G4P62_P004542"; orig_transcript_id "gnl|WGS:JAAVVJ|G4P62_T004542"; product "HPS1"; transcript_biotype "mRNA"; exon_number "18";
CM025013.1	Genbank	CDS	17540273	17540389	.	+	0	gene_id "G4P62_002824"; transcript_id "gnl|WGS:JAAVVJ|G4P62_T004542"; gbkey "CDS"; gene "hps1"; locus_tag "G4P62_002824"; orig_transcript_id "gnl|WGS:JAAVVJ|G4P62_T004542"; product "biogenesis of lysosomal organelles complex 3 subunit 1"; protein_id "KAF7219976.1"; exon_number "2";
CM025013.1	Genbank	CDS	17540476	17540598	.	+	0	gene_id "G4P62_002824"; transcript_id "gnl|WGS:JAAVVJ|G4P62_T004542"; gbkey "CDS"; gene "hps1"; locus_tag "G4P62_002824"; orig_transcript_id "gnl|WGS:JAAVVJ|G4P62_T004542"; product "biogenesis of lysosomal organelles complex 3 subunit 1"; protein_id "KAF7219976.1"; exon_number "3";
CM025013.1	Genbank	CDS	17540880	17541022	.	+	0	gene_id "G4P62_002824"; transcript_id "gnl|WGS:JAAVVJ|G4P62_T004542"; gbkey "CDS"; gene "hps1"; locus_tag "G4P62_002824"; orig_transcript_id "gnl|WGS:JAAVVJ|G4P62_T004542"; product "biogenesis of lysosomal organelles complex 3 subunit 1"; protein_id "KAF7219976.1"; exon_number "4";
CM025013.1	Genbank	CDS	17541109	17541217	.	+	1	gene_id "G4P62_002824"; transcript_id "gnl|WGS:JAAVVJ|G4P62_T004542"; gbkey "CDS"; gene "hps1"; locus_tag "G4P62_002824"; orig_transcript_id "gnl|WGS:JAAVVJ|G4P62_T004542"; product "biogenesis of lysosomal organelles complex 3 subunit 1"; protein_id "KAF7219976.1"; exon_number "5";
CM025013.1	Genbank	CDS	17542887	17543047	.	+	0	gene_id "G4P62_002824"; transcript_id "gnl|WGS:JAAVVJ|G4P62_T004542"; gbkey "CDS"; gene "hps1"; locus_tag "G4P62_002824"; orig_transcript_id "gnl|WGS:JAAVVJ|G4P62_T004542"; product "biogenesis of lysosomal organelles complex 3 subunit 1"; protein_id "KAF7219976.1"; exon_number "6";
CM025013.1	Genbank	CDS	17543133	17543235	.	+	1	gene_id "G4P62_002824"; transcript_id "gnl|WGS:JAAVVJ|G4P62_T004542"; gbkey "CDS"; gene "hps1"; locus_tag "G4P62_002824"; orig_transcript_id "gnl|WGS:JAAVVJ|G4P62_T004542"; product "biogenesis of lysosomal organelles complex 3 subunit 1"; protein_id "KAF7219976.1"; exon_number "7";
CM025013.1	Genbank	CDS	17543312	17543396	.	+	0	gene_id "G4P62_002824"; transcript_id "gnl|WGS:JAAVVJ|G4P62_T004542"; gbkey "CDS"; gene "hps1"; locus_tag "G4P62_002824"; orig_transcript_id "gnl|WGS:JAAVVJ|G4P62_T004542"; product "biogenesis of lysosomal organelles complex 3 subunit 1"; protein_id "KAF7219976.1"; exon_number "8";
CM025013.1	Genbank	CDS	17543506	17543561	.	+	2	gene_id "G4P62_002824"; transcript_id "gnl|WGS:JAAVVJ|G4P62_T004542"; gbkey "CDS"; gene "hps1"; locus_tag "G4P62_002824"; orig_transcript_id "gnl|WGS:JAAVVJ|G4P62_T004542"; product "biogenesis of lysosomal organelles complex 3 subunit 1"; protein_id "KAF7219976.1"; exon_number "9";
CM025013.1	Genbank	CDS	17545669	17545836	.	+	0	gene_id "G4P62_002824"; transcript_id "gnl|WGS:JAAVVJ|G4P62_T004542"; gbkey "CDS"; gene "hps1"; locus_tag "G4P62_002824"; orig_transcript_id "gnl|WGS:JAAVVJ|G4P62_T004542"; product "biogenesis of lysosomal organelles complex 3 subunit 1"; protein_id "KAF7219976.1"; exon_number "10";
CM025013.1	Genbank	CDS	17545916	17546095	.	+	0	gene_id "G4P62_002824"; transcript_id "gnl|WGS:JAAVVJ|G4P62_T004542"; gbkey "CDS"; gene "hps1"; locus_tag "G4P62_002824"; orig_transcript_id "gnl|WGS:JAAVVJ|G4P62_T004542"; product "biogenesis of lysosomal organelles complex 3 subunit 1"; protein_id "KAF7219976.1"; exon_number "11";
CM025013.1	Genbank	CDS	17546174	17546250	.	+	0	gene_id "G4P62_002824"; transcript_id "gnl|WGS:JAAVVJ|G4P62_T004542"; gbkey "CDS"; gene "hps1"; locus_tag "G4P62_002824"; orig_transcript_id "gnl|WGS:JAAVVJ|G4P62_T004542"; product "biogenesis of lysosomal organelles complex 3 subunit 1"; protein_id "KAF7219976.1"; exon_number "12";
CM025013.1	Genbank	CDS	17546338	17546469	.	+	1	gene_id "G4P62_002824"; transcript_id "gnl|WGS:JAAVVJ|G4P62_T004542"; gbkey "CDS"; gene "hps1"; locus_tag "G4P62_002824"; orig_transcript_id "gnl|WGS:JAAVVJ|G4P62_T004542"; product "biogenesis of lysosomal organelles complex 3 subunit 1"; protein_id "KAF7219976.1"; exon_number "13";
CM025013.1	Genbank	CDS	17546568	17546628	.	+	1	gene_id "G4P62_002824"; transcript_id "gnl|WGS:JAAVVJ|G4P62_T004542"; gbkey "CDS"; gene "hps1"; locus_tag "G4P62_002824"; orig_transcript_id "gnl|WGS:JAAVVJ|G4P62_T004542"; product "biogenesis of lysosomal organelles complex 3 subunit 1"; protein_id "KAF7219976.1"; exon_number "14";
CM025013.1	Genbank	CDS	17546725	17546874	.	+	0	gene_id "G4P62_002824"; transcript_id "gnl|WGS:JAAVVJ|G4P62_T004542"; gbkey "CDS"; gene "hps1"; locus_tag "G4P62_002824"; orig_transcript_id "gnl|WGS:JAAVVJ|G4P62_T004542"; product "biogenesis of lysosomal organelles complex 3 subunit 1"; protein_id "KAF7219976.1"; exon_number "15";
CM025013.1	Genbank	CDS	17548606	17548719	.	+	0	gene_id "G4P62_002824"; transcript_id "gnl|WGS:JAAVVJ|G4P62_T004542"; gbkey "CDS"; gene "hps1"; locus_tag "G4P62_002824"; orig_transcript_id "gnl|WGS:JAAVVJ|G4P62_T004542"; product "biogenesis of lysosomal organelles complex 3 subunit 1"; protein_id "KAF7219976.1"; exon_number "16";
CM025013.1	Genbank	CDS	17548796	17548878	.	+	0	gene_id "G4P62_002824"; transcript_id "gnl|WGS:JAAVVJ|G4P62_T004542"; gbkey "CDS"; gene "hps1"; locus_tag "G4P62_002824"; orig_transcript_id "gnl|WGS:JAAVVJ|G4P62_T004542"; product "biogenesis of lysosomal organelles complex 3 subunit 1"; protein_id "KAF7219976.1"; exon_number "17";
CM025013.1	Genbank	CDS	17548965	17549124	.	+	1	gene_id "G4P62_002824"; transcript_id "gnl|WGS:JAAVVJ|G4P62_T004542"; gbkey "CDS"; gene "hps1"; locus_tag "G4P62_002824"; orig_transcript_id "gnl|WGS:JAAVVJ|G4P62_T004542"; product "biogenesis of lysosomal organelles complex 3 subunit 1"; protein_id "KAF7219976.1"; exon_number "18";
CM025013.1	Genbank	start_codon	17540273	17540275	.	+	0	gene_id "G4P62_002824"; transcript_id "gnl|WGS:JAAVVJ|G4P62_T004542"; gbkey "CDS"; gene "hps1"; locus_tag "G4P62_002824"; orig_transcript_id "gnl|WGS:JAAVVJ|G4P62_T004542"; product "biogenesis of lysosomal organelles complex 3 subunit 1"; protein_id "KAF7219976.1"; exon_number "2";
CM025013.1	Genbank	stop_codon	17549125	17549127	.	+	0	gene_id "G4P62_002824"; transcript_id "gnl|WGS:JAAVVJ|G4P62_T004542"; gbkey "CDS"; gene "hps1"; locus_tag "G4P62_002824"; orig_transcript_id "gnl|WGS:JAAVVJ|G4P62_T004542"; product "biogenesis of lysosomal organelles complex 3 subunit 1"; protein_id "KAF7219976.1"; exon_number "18";
CM025013.1	Genbank	gene	17549904	17557410	.	-	.	gene_id "G4P62_002823"; transcript_id ""; description "lactosylceramide"; gbkey "Gene"; gene_biotype "protein_coding"; locus_tag "G4P62_002823"; note "LOC107375673";
CM025013.1	Genbank	transcript	17549904	17557410	.	-	.	gene_id "G4P62_002823"; transcript_id "gnl|WGS:JAAVVJ|G4P62_T004540"; gbkey "mRNA"; locus_tag "G4P62_002823"; note "3-sialyltransferase-like; transcript variant X2"; orig_protein_id "gnl|WGS:JAAVVJ|G4P62_P004540"; orig_transcript_id "gnl|WGS:JAAVVJ|G4P62_T004540"; product "lactosylceramide alpha-2"; transcript_biotype "mRNA";
CM025013.1	Genbank	exon	17557289	17557410	.	-	.	gene_id "G4P62_002823"; transcript_id "gnl|WGS:JAAVVJ|G4P62_T004540"; locus_tag "G4P62_002823"; note "3-sialyltransferase-like; transcript variant X2"; orig_protein_id "gnl|WGS:JAAVVJ|G4P62_P004540"; orig_transcript_id "gnl|WGS:JAAVVJ|G4P62_T004540"; product "lactosylceramide alpha-2"; transcript_biotype "mRNA"; exon_number "1";
CM025013.1	Genbank	exon	17556892	17557051	.	-	.	gene_id "G4P62_002823"; transcript_id "gnl|WGS:JAAVVJ|G4P62_T004540"; locus_tag "G4P62_002823"; note "3-sialyltransferase-like; transcript variant X2"; orig_protein_id "gnl|WGS:JAAVVJ|G4P62_P004540"; orig_transcript_id "gnl|WGS:JAAVVJ|G4P62_T004540"; product "lactosylceramide alpha-2"; transcript_biotype "mRNA"; exon_number "2";
CM025013.1	Genbank	exon	17555569	17555695	.	-	.	gene_id "G4P62_002823"; transcript_id "gnl|WGS:JAAVVJ|G4P62_T004540"; locus_tag "G4P62_002823"; note "3-sialyltransferase-like; transcript variant X2"; orig_protein_id "gnl|WGS:JAAVVJ|G4P62_P004540"; orig_transcript_id "gnl|WGS:JAAVVJ|G4P62_T004540"; product "lactosylceramide alpha-2"; transcript_biotype "mRNA"; exon_number "3";
CM025013.1	Genbank	exon	17555154	17555491	.	-	.	gene_id "G4P62_002823"; transcript_id "gnl|WGS:JAAVVJ|G4P62_T004540"; locus_tag "G4P62_002823"; note "3-sialyltransferase-like; transcript variant X2"; orig_protein_id "gnl|WGS:JAAVVJ|G4P62_P004540"; orig_transcript_id "gnl|WGS:JAAVVJ|G4P62_T004540"; product "lactosylceramide alpha-2"; transcript_biotype "mRNA"; exon_number "4";
CM025013.1	Genbank	exon	17553926	17554112	.	-	.	gene_id "G4P62_002823"; transcript_id "gnl|WGS:JAAVVJ|G4P62_T004540"; locus_tag "G4P62_002823"; note "3-sialyltransferase-like; transcript variant X2"; orig_protein_id "gnl|WGS:JAAVVJ|G4P62_P004540"; orig_transcript_id "gnl|WGS:JAAVVJ|G4P62_T004540"; product "lactosylceramide alpha-2"; transcript_biotype "mRNA"; exon_number "5";
CM025013.1	Genbank	exon	17553652	17553792	.	-	.	gene_id "G4P62_002823"; transcript_id "gnl|WGS:JAAVVJ|G4P62_T004540"; locus_tag "G4P62_002823"; note "3-sialyltransferase-like; transcript variant X2"; orig_protein_id "gnl|WGS:JAAVVJ|G4P62_P004540"; orig_transcript_id "gnl|WGS:JAAVVJ|G4P62_T004540"; product "lactosylceramide alpha-2"; transcript_biotype "mRNA"; exon_number "6";
CM025013.1	Genbank	exon	17553353	17553502	.	-	.	gene_id "G4P62_002823"; transcript_id "gnl|WGS:JAAVVJ|G4P62_T004540"; locus_tag "G4P62_002823"; note "3-sialyltransferase-like; transcript variant X2"; orig_protein_id "gnl|WGS:JAAVVJ|G4P62_P004540"; orig_transcript_id "gnl|WGS:JAAVVJ|G4P62_T004540"; product "lactosylceramide alpha-2"; transcript_biotype "mRNA"; exon_number "7";
CM025013.1	Genbank	exon	17549904	17551103	.	-	.	gene_id "G4P62_002823"; transcript_id "gnl|WGS:JAAVVJ|G4P62_T004540"; locus_tag "G4P62_002823"; note "3-sialyltransferase-like; transcript variant X2"; orig_protein_id "gnl|WGS:JAAVVJ|G4P62_P004540"; orig_transcript_id "gnl|WGS:JAAVVJ|G4P62_T004540"; product "lactosylceramide alpha-2"; transcript_biotype "mRNA"; exon_number "8";
CM025013.1	Genbank	CDS	17556892	17557040	.	-	0	gene_id "G4P62_002823"; transcript_id "gnl|WGS:JAAVVJ|G4P62_T004540"; gbkey "CDS"; locus_tag "G4P62_002823"; orig_transcript_id "gnl|WGS:JAAVVJ|G4P62_T004540"; product "transcript variant X2"; protein_id "KAF7219974.1"; exon_number "2";
CM025013.1	Genbank	CDS	17555569	17555695	.	-	1	gene_id "G4P62_002823"; transcript_id "gnl|WGS:JAAVVJ|G4P62_T004540"; gbkey "CDS"; locus_tag "G4P62_002823"; orig_transcript_id "gnl|WGS:JAAVVJ|G4P62_T004540"; product "transcript variant X2"; protein_id "KAF7219974.1"; exon_number "3";
CM025013.1	Genbank	CDS	17555154	17555491	.	-	0	gene_id "G4P62_002823"; transcript_id "gnl|WGS:JAAVVJ|G4P62_T004540"; gbkey "CDS"; locus_tag "G4P62_002823"; orig_transcript_id "gnl|WGS:JAAVVJ|G4P62_T004540"; product "transcript variant X2"; protein_id "KAF7219974.1"; exon_number "4";
CM025013.1	Genbank	CDS	17553926	17554112	.	-	1	gene_id "G4P62_002823"; transcript_id "gnl|WGS:JAAVVJ|G4P62_T004540"; gbkey "CDS"; locus_tag "G4P62_002823"; orig_transcript_id "gnl|WGS:JAAVVJ|G4P62_T004540"; product "transcript variant X2"; protein_id "KAF7219974.1"; exon_number "5";
CM025013.1	Genbank	CDS	17553652	17553792	.	-	0	gene_id "G4P62_002823"; transcript_id "gnl|WGS:JAAVVJ|G4P62_T004540"; gbkey "CDS"; locus_tag "G4P62_002823"; orig_transcript_id "gnl|WGS:JAAVVJ|G4P62_T004540"; product "transcript variant X2"; protein_id "KAF7219974.1"; exon_number "6";
CM025013.1	Genbank	CDS	17553353	17553502	.	-	0	gene_id "G4P62_002823"; transcript_id "gnl|WGS:JAAVVJ|G4P62_T004540"; gbkey "CDS"; locus_tag "G4P62_002823"; orig_transcript_id "gnl|WGS:JAAVVJ|G4P62_T004540"; product "transcript variant X2"; protein_id "KAF7219974.1"; exon_number "7";
CM025013.1	Genbank	CDS	17551020	17551103	.	-	0	gene_id "G4P62_002823"; transcript_id "gnl|WGS:JAAVVJ|G4P62_T004540"; gbkey "CDS"; locus_tag "G4P62_002823"; orig_transcript_id "gnl|WGS:JAAVVJ|G4P62_T004540"; product "transcript variant X2"; protein_id "KAF7219974.1"; exon_number "8";
CM025013.1	Genbank	start_codon	17557038	17557040	.	-	0	gene_id "G4P62_002823"; transcript_id "gnl|WGS:JAAVVJ|G4P62_T004540"; gbkey "CDS"; locus_tag "G4P62_002823"; orig_transcript_id "gnl|WGS:JAAVVJ|G4P62_T004540"; product "transcript variant X2"; protein_id "KAF7219974.1"; exon_number "2";
CM025013.1	Genbank	stop_codon	17551017	17551019	.	-	0	gene_id "G4P62_002823"; transcript_id "gnl|WGS:JAAVVJ|G4P62_T004540"; gbkey "CDS"; locus_tag "G4P62_002823"; orig_transcript_id "gnl|WGS:JAAVVJ|G4P62_T004540"; product "transcript variant X2"; protein_id "KAF7219974.1"; exon_number "8";
CM025013.1	Genbank	transcript	17549904	17557397	.	-	.	gene_id "G4P62_002823"; transcript_id "gnl|WGS:JAAVVJ|G4P62_T004541"; gbkey "mRNA"; locus_tag "G4P62_002823"; note "3-sialyltransferase-like; transcript variant X1"; orig_protein_id "gnl|WGS:JAAVVJ|G4P62_P004541"; orig_transcript_id "gnl|WGS:JAAVVJ|G4P62_T004541"; product "lactosylceramide alpha-2"; transcript_biotype "mRNA";
CM025013.1	Genbank	exon	17556892	17557397	.	-	.	gene_id "G4P62_002823"; transcript_id "gnl|WGS:JAAVVJ|G4P62_T004541"; locus_tag "G4P62_002823"; note "3-sialyltransferase-like; transcript variant X1"; orig_protein_id "gnl|WGS:JAAVVJ|G4P62_P004541"; orig_transcript_id "gnl|WGS:JAAVVJ|G4P62_T004541"; product "lactosylceramide alpha-2"; transcript_biotype "mRNA"; exon_number "1";
CM025013.1	Genbank	exon	17555569	17555695	.	-	.	gene_id "G4P62_002823"; transcript_id "gnl|WGS:JAAVVJ|G4P62_T004541"; locus_tag "G4P62_002823"; note "3-sialyltransferase-like; transcript variant X1"; orig_protein_id "gnl|WGS:JAAVVJ|G4P62_P004541"; orig_transcript_id "gnl|WGS:JAAVVJ|G4P62_T004541"; product "lactosylceramide alpha-2"; transcript_biotype "mRNA"; exon_number "2";
CM025013.1	Genbank	exon	17555154	17555491	.	-	.	gene_id "G4P62_002823"; transcript_id "gnl|WGS:JAAVVJ|G4P62_T004541"; locus_tag "G4P62_002823"; note "3-sialyltransferase-like; transcript variant X1"; orig_protein_id "gnl|WGS:JAAVVJ|G4P62_P004541"; orig_transcript_id "gnl|WGS:JAAVVJ|G4P62_T004541"; product "lactosylceramide alpha-2"; transcript_biotype "mRNA"; exon_number "3";
CM025013.1	Genbank	exon	17553926	17554112	.	-	.	gene_id "G4P62_002823"; transcript_id "gnl|WGS:JAAVVJ|G4P62_T004541"; locus_tag "G4P62_002823"; note "3-sialyltransferase-like; transcript variant X1"; orig_protein_id "gnl|WGS:JAAVVJ|G4P62_P004541"; orig_transcript_id "gnl|WGS:JAAVVJ|G4P62_T004541"; product "lactosylceramide alpha-2"; transcript_biotype "mRNA"; exon_number "4";
CM025013.1	Genbank	exon	17553652	17553792	.	-	.	gene_id "G4P62_002823"; transcript_id "gnl|WGS:JAAVVJ|G4P62_T004541"; locus_tag "G4P62_002823"; note "3-sialyltransferase-like; transcript variant X1"; orig_protein_id "gnl|WGS:JAAVVJ|G4P62_P004541"; orig_transcript_id "gnl|WGS:JAAVVJ|G4P62_T004541"; product "lactosylceramide alpha-2"; transcript_biotype "mRNA"; exon_number "5";
CM025013.1	Genbank	exon	17553353	17553502	.	-	.	gene_id "G4P62_002823"; transcript_id "gnl|WGS:JAAVVJ|G4P62_T004541"; locus_tag "G4P62_002823"; note "3-sialyltransferase-like; transcript variant X1"; orig_protein_id "gnl|WGS:JAAVVJ|G4P62_P004541"; orig_transcript_id "gnl|WGS:JAAVVJ|G4P62_T004541"; product "lactosylceramide alpha-2"; transcript_biotype "mRNA"; exon_number "6";
CM025013.1	Genbank	exon	17549904	17551103	.	-	.	gene_id "G4P62_002823"; transcript_id "gnl|WGS:JAAVVJ|G4P62_T004541"; locus_tag "G4P62_002823"; note "3-sialyltransferase-like; transcript variant X1"; orig_protein_id "gnl|WGS:JAAVVJ|G4P62_P004541"; orig_transcript_id "gnl|WGS:JAAVVJ|G4P62_T004541"; product "lactosylceramide alpha-2"; transcript_biotype "mRNA"; exon_number "7";
CM025013.1	Genbank	CDS	17556892	17557091	.	-	0	gene_id "G4P62_002823"; transcript_id "gnl|WGS:JAAVVJ|G4P62_T004541"; gbkey "CDS"; locus_tag "G4P62_002823"; orig_transcript_id "gnl|WGS:JAAVVJ|G4P62_T004541"; product "transcript variant X1"; protein_id "KAF7219975.1"; exon_number "1";
CM025013.1	Genbank	CDS	17555569	17555695	.	-	1	gene_id "G4P62_002823"; transcript_id "gnl|WGS:JAAVVJ|G4P62_T004541"; gbkey "CDS"; locus_tag "G4P62_002823"; orig_transcript_id "gnl|WGS:JAAVVJ|G4P62_T004541"; product "transcript variant X1"; protein_id "KAF7219975.1"; exon_number "2";
CM025013.1	Genbank	CDS	17555154	17555491	.	-	0	gene_id "G4P62_002823"; transcript_id "gnl|WGS:JAAVVJ|G4P62_T004541"; gbkey "CDS"; locus_tag "G4P62_002823"; orig_transcript_id "gnl|WGS:JAAVVJ|G4P62_T004541"; product "transcript variant X1"; protein_id "KAF7219975.1"; exon_number "3";
CM025013.1	Genbank	CDS	17553926	17554112	.	-	1	gene_id "G4P62_002823"; transcript_id "gnl|WGS:JAAVVJ|G4P62_T004541"; gbkey "CDS"; locus_tag "G4P62_002823"; orig_transcript_id "gnl|WGS:JAAVVJ|G4P62_T004541"; product "transcript variant X1"; protein_id "KAF7219975.1"; exon_number "4";
CM025013.1	Genbank	CDS	17553652	17553792	.	-	0	gene_id "G4P62_002823"; transcript_id "gnl|WGS:JAAVVJ|G4P62_T004541"; gbkey "CDS"; locus_tag "G4P62_002823"; orig_transcript_id "gnl|WGS:JAAVVJ|G4P62_T004541"; product "transcript variant X1"; protein_id "KAF7219975.1"; exon_number "5";
CM025013.1	Genbank	CDS	17553353	17553502	.	-	0	gene_id "G4P62_002823"; transcript_id "gnl|WGS:JAAVVJ|G4P62_T004541"; gbkey "CDS"; locus_tag "G4P62_002823"; orig_transcript_id "gnl|WGS:JAAVVJ|G4P62_T004541"; product "transcript variant X1"; protein_id "KAF7219975.1"; exon_number "6";
CM025013.1	Genbank	CDS	17551020	17551103	.	-	0	gene_id "G4P62_002823"; transcript_id "gnl|WGS:JAAVVJ|G4P62_T004541"; gbkey "CDS"; locus_tag "G4P62_002823"; orig_transcript_id "gnl|WGS:JAAVVJ|G4P62_T004541"; product "transcript variant X1"; protein_id "KAF7219975.1"; exon_number "7";
CM025013.1	Genbank	start_codon	17557089	17557091	.	-	0	gene_id "G4P62_002823"; transcript_id "gnl|WGS:JAAVVJ|G4P62_T004541"; gbkey "CDS"; locus_tag "G4P62_002823"; orig_transcript_id "gnl|WGS:JAAVVJ|G4P62_T004541"; product "transcript variant X1"; protein_id "KAF7219975.1"; exon_number "1";
CM025013.1	Genbank	stop_codon	17551017	17551019	.	-	0	gene_id "G4P62_002823"; transcript_id "gnl|WGS:JAAVVJ|G4P62_T004541"; gbkey "CDS"; locus_tag "G4P62_002823"; orig_transcript_id "gnl|WGS:JAAVVJ|G4P62_T004541"; product "transcript variant X1"; protein_id "KAF7219975.1"; exon_number "7";
CM025013.1	Genbank	gene	17576502	17582474	.	-	.	gene_id "G4P62_002822"; transcript_id ""; description "MORN repeat-containing protein 4"; gbkey "Gene"; gene "morn4"; gene_biotype "protein_coding"; locus_tag "G4P62_002822";
CM025013.1	Genbank	transcript	17576502	17582474	.	-	.	gene_id "G4P62_002822"; transcript_id "gnl|WGS:JAAVVJ|G4P62_T004539"; gbkey "mRNA"; gene "morn4"; locus_tag "G4P62_002822"; orig_protein_id "gnl|WGS:JAAVVJ|G4P62_P004539"; orig_transcript_id "gnl|WGS:JAAVVJ|G4P62_T004539"; product "MORN repeat containing 4"; transcript_biotype "mRNA";
CM025013.1	Genbank	exon	17582351	17582474	.	-	.	gene_id "G4P62_002822"; transcript_id "gnl|WGS:JAAVVJ|G4P62_T004539"; gene "morn4"; locus_tag "G4P62_002822"; orig_protein_id "gnl|WGS:JAAVVJ|G4P62_P004539"; orig_transcript_id "gnl|WGS:JAAVVJ|G4P62_T004539"; product "MORN repeat containing 4"; transcript_biotype "mRNA"; exon_number "1";
CM025013.1	Genbank	exon	17581663	17581736	.	-	.	gene_id "G4P62_002822"; transcript_id "gnl|WGS:JAAVVJ|G4P62_T004539"; gene "morn4"; locus_tag "G4P62_002822"; orig_protein_id "gnl|WGS:JAAVVJ|G4P62_P004539"; orig_transcript_id "gnl|WGS:JAAVVJ|G4P62_T004539"; product "MORN repeat containing 4"; transcript_biotype "mRNA"; exon_number "2";
CM025013.1	Genbank	exon	17580597	17580711	.	-	.	gene_id "G4P62_002822"; transcript_id "gnl|WGS:JAAVVJ|G4P62_T004539"; gene "morn4"; locus_tag "G4P62_002822"; orig_protein_id "gnl|WGS:JAAVVJ|G4P62_P004539"; orig_transcript_id "gnl|WGS:JAAVVJ|G4P62_T004539"; product "MORN repeat containing 4"; transcript_biotype "mRNA"; exon_number "3";
CM025013.1	Genbank	exon	17580404	17580513	.	-	.	gene_id "G4P62_002822"; transcript_id "gnl|WGS:JAAVVJ|G4P62_T004539"; gene "morn4"; locus_tag "G4P62_002822"; orig_protein_id "gnl|WGS:JAAVVJ|G4P62_P004539"; orig_transcript_id "gnl|WGS:JAAVVJ|G4P62_T004539"; product "MORN repeat containing 4"; transcript_biotype "mRNA"; exon_number "4";
CM025013.1	Genbank	exon	17576502	17580306	.	-	.	gene_id "G4P62_002822"; transcript_id "gnl|WGS:JAAVVJ|G4P62_T004539"; gene "morn4"; locus_tag "G4P62_002822"; orig_protein_id "gnl|WGS:JAAVVJ|G4P62_P004539"; orig_transcript_id "gnl|WGS:JAAVVJ|G4P62_T004539"; product "MORN repeat containing 4"; transcript_biotype "mRNA"; exon_number "5";
CM025013.1	Genbank	CDS	17581663	17581729	.	-	0	gene_id "G4P62_002822"; transcript_id "gnl|WGS:JAAVVJ|G4P62_T004539"; gbkey "CDS"; gene "morn4"; locus_tag "G4P62_002822"; orig_transcript_id "gnl|WGS:JAAVVJ|G4P62_T004539"; product "MORN repeat containing 4"; protein_id "KAF7219973.1"; exon_number "2";
CM025013.1	Genbank	CDS	17580597	17580711	.	-	2	gene_id "G4P62_002822"; transcript_id "gnl|WGS:JAAVVJ|G4P62_T004539"; gbkey "CDS"; gene "morn4"; locus_tag "G4P62_002822"; orig_transcript_id "gnl|WGS:JAAVVJ|G4P62_T004539"; product "MORN repeat containing 4"; protein_id "KAF7219973.1"; exon_number "3";
CM025013.1	Genbank	CDS	17580404	17580513	.	-	1	gene_id "G4P62_002822"; transcript_id "gnl|WGS:JAAVVJ|G4P62_T004539"; gbkey "CDS"; gene "morn4"; locus_tag "G4P62_002822"; orig_transcript_id "gnl|WGS:JAAVVJ|G4P62_T004539"; product "MORN repeat containing 4"; protein_id "KAF7219973.1"; exon_number "4";
CM025013.1	Genbank	CDS	17580161	17580306	.	-	2	gene_id "G4P62_002822"; transcript_id "gnl|WGS:JAAVVJ|G4P62_T004539"; gbkey "CDS"; gene "morn4"; locus_tag "G4P62_002822"; orig_transcript_id "gnl|WGS:JAAVVJ|G4P62_T004539"; product "MORN repeat containing 4"; protein_id "KAF7219973.1"; exon_number "5";
CM025013.1	Genbank	start_codon	17581727	17581729	.	-	0	gene_id "G4P62_002822"; transcript_id "gnl|WGS:JAAVVJ|G4P62_T004539"; gbkey "CDS"; gene "morn4"; locus_tag "G4P62_002822"; orig_transcript_id "gnl|WGS:JAAVVJ|G4P62_T004539"; product "MORN repeat containing 4"; protein_id "KAF7219973.1"; exon_number "2";
CM025013.1	Genbank	stop_codon	17580158	17580160	.	-	0	gene_id "G4P62_002822"; transcript_id "gnl|WGS:JAAVVJ|G4P62_T004539"; gbkey "CDS"; gene "morn4"; locus_tag "G4P62_002822"; orig_transcript_id "gnl|WGS:JAAVVJ|G4P62_T004539"; product "MORN repeat containing 4"; protein_id "KAF7219973.1"; exon_number "5";
CM025013.1	Genbank	gene	17583775	17615698	.	+	.	gene_id "G4P62_002821"; transcript_id ""; description "uncharacterized protein C10orf12-like isoform"; gbkey "Gene"; gene_biotype "protein_coding"; locus_tag "G4P62_002821"; note "LOC107375670";
CM025013.1	Genbank	transcript	17583775	17615698	.	+	.	gene_id "G4P62_002821"; transcript_id "gnl|WGS:JAAVVJ|G4P62_T004538"; gbkey "mRNA"; locus_tag "G4P62_002821"; note "transcript variant X1"; orig_protein_id "gnl|WGS:JAAVVJ|G4P62_P004538"; orig_transcript_id "gnl|WGS:JAAVVJ|G4P62_T004538"; product "ligand-dependent corepressor-like"; transcript_biotype "mRNA";
CM025013.1	Genbank	exon	17583775	17583916	.	+	.	gene_id "G4P62_002821"; transcript_id "gnl|WGS:JAAVVJ|G4P62_T004538"; locus_tag "G4P62_002821"; note "transcript variant X1"; orig_protein_id "gnl|WGS:JAAVVJ|G4P62_P004538"; orig_transcript_id "gnl|WGS:JAAVVJ|G4P62_T004538"; product "ligand-dependent corepressor-like"; transcript_biotype "mRNA"; exon_number "1";
CM025013.1	Genbank	exon	17598553	17598618	.	+	.	gene_id "G4P62_002821"; transcript_id "gnl|WGS:JAAVVJ|G4P62_T004538"; locus_tag "G4P62_002821"; note "transcript variant X1"; orig_protein_id "gnl|WGS:JAAVVJ|G4P62_P004538"; orig_transcript_id "gnl|WGS:JAAVVJ|G4P62_T004538"; product "ligand-dependent corepressor-like"; transcript_biotype "mRNA"; exon_number "2";
CM025013.1	Genbank	exon	17600851	17600930	.	+	.	gene_id "G4P62_002821"; transcript_id "gnl|WGS:JAAVVJ|G4P62_T004538"; locus_tag "G4P62_002821"; note "transcript variant X1"; orig_protein_id "gnl|WGS:JAAVVJ|G4P62_P004538"; orig_transcript_id "gnl|WGS:JAAVVJ|G4P62_T004538"; product "ligand-dependent corepressor-like"; transcript_biotype "mRNA"; exon_number "3";
CM025013.1	Genbank	exon	17601220	17601352	.	+	.	gene_id "G4P62_002821"; transcript_id "gnl|WGS:JAAVVJ|G4P62_T004538"; locus_tag "G4P62_002821"; note "transcript variant X1"; orig_protein_id "gnl|WGS:JAAVVJ|G4P62_P004538"; orig_transcript_id "gnl|WGS:JAAVVJ|G4P62_T004538"; product "ligand-dependent corepressor-like"; transcript_biotype "mRNA"; exon_number "4";
CM025013.1	Genbank	exon	17601456	17601773	.	+	.	gene_id "G4P62_002821"; transcript_id "gnl|WGS:JAAVVJ|G4P62_T004538"; locus_tag "G4P62_002821"; note "transcript variant X1"; orig_protein_id "gnl|WGS:JAAVVJ|G4P62_P004538"; orig_transcript_id "gnl|WGS:JAAVVJ|G4P62_T004538"; product "ligand-dependent corepressor-like"; transcript_biotype "mRNA"; exon_number "5";
CM025013.1	Genbank	exon	17601883	17601976	.	+	.	gene_id "G4P62_002821"; transcript_id "gnl|WGS:JAAVVJ|G4P62_T004538"; locus_tag "G4P62_002821"; note "transcript variant X1"; orig_protein_id "gnl|WGS:JAAVVJ|G4P62_P004538"; orig_transcript_id "gnl|WGS:JAAVVJ|G4P62_T004538"; product "ligand-dependent corepressor-like"; transcript_biotype "mRNA"; exon_number "6";
CM025013.1	Genbank	exon	17609302	17615698	.	+	.	gene_id "G4P62_002821"; transcript_id "gnl|WGS:JAAVVJ|G4P62_T004538"; locus_tag "G4P62_002821"; note "transcript variant X1"; orig_protein_id "gnl|WGS:JAAVVJ|G4P62_P004538"; orig_transcript_id "gnl|WGS:JAAVVJ|G4P62_T004538"; product "ligand-dependent corepressor-like"; transcript_biotype "mRNA"; exon_number "7";
CM025013.1	Genbank	CDS	17583820	17583916	.	+	0	gene_id "G4P62_002821"; transcript_id "gnl|WGS:JAAVVJ|G4P62_T004538"; gbkey "CDS"; locus_tag "G4P62_002821"; orig_transcript_id "gnl|WGS:JAAVVJ|G4P62_T004538"; product "transcript variant X1"; protein_id "KAF7219972.1"; exon_number "1";
CM025013.1	Genbank	CDS	17598553	17598618	.	+	2	gene_id "G4P62_002821"; transcript_id "gnl|WGS:JAAVVJ|G4P62_T004538"; gbkey "CDS"; locus_tag "G4P62_002821"; orig_transcript_id "gnl|WGS:JAAVVJ|G4P62_T004538"; product "transcript variant X1"; protein_id "KAF7219972.1"; exon_number "2";
CM025013.1	Genbank	CDS	17600851	17600930	.	+	2	gene_id "G4P62_002821"; transcript_id "gnl|WGS:JAAVVJ|G4P62_T004538"; gbkey "CDS"; locus_tag "G4P62_002821"; orig_transcript_id "gnl|WGS:JAAVVJ|G4P62_T004538"; product "transcript variant X1"; protein_id "KAF7219972.1"; exon_number "3";
CM025013.1	Genbank	CDS	17601220	17601352	.	+	0	gene_id "G4P62_002821"; transcript_id "gnl|WGS:JAAVVJ|G4P62_T004538"; gbkey "CDS"; locus_tag "G4P62_002821"; orig_transcript_id "gnl|WGS:JAAVVJ|G4P62_T004538"; product "transcript variant X1"; protein_id "KAF7219972.1"; exon_number "4";
CM025013.1	Genbank	CDS	17601456	17601773	.	+	2	gene_id "G4P62_002821"; transcript_id "gnl|WGS:JAAVVJ|G4P62_T004538"; gbkey "CDS"; locus_tag "G4P62_002821"; orig_transcript_id "gnl|WGS:JAAVVJ|G4P62_T004538"; product "transcript variant X1"; protein_id "KAF7219972.1"; exon_number "5";
CM025013.1	Genbank	CDS	17601883	17601976	.	+	2	gene_id "G4P62_002821"; transcript_id "gnl|WGS:JAAVVJ|G4P62_T004538"; gbkey "CDS"; locus_tag "G4P62_002821"; orig_transcript_id "gnl|WGS:JAAVVJ|G4P62_T004538"; product "transcript variant X1"; protein_id "KAF7219972.1"; exon_number "6";
CM025013.1	Genbank	CDS	17609302	17614306	.	+	1	gene_id "G4P62_002821"; transcript_id "gnl|WGS:JAAVVJ|G4P62_T004538"; gbkey "CDS"; locus_tag "G4P62_002821"; orig_transcript_id "gnl|WGS:JAAVVJ|G4P62_T004538"; product "transcript variant X1"; protein_id "KAF7219972.1"; exon_number "7";
CM025013.1	Genbank	start_codon	17583820	17583822	.	+	0	gene_id "G4P62_002821"; transcript_id "gnl|WGS:JAAVVJ|G4P62_T004538"; gbkey "CDS"; locus_tag "G4P62_002821"; orig_transcript_id "gnl|WGS:JAAVVJ|G4P62_T004538"; product "transcript variant X1"; protein_id "KAF7219972.1"; exon_number "1";
CM025013.1	Genbank	stop_codon	17614307	17614309	.	+	0	gene_id "G4P62_002821"; transcript_id "gnl|WGS:JAAVVJ|G4P62_T004538"; gbkey "CDS"; locus_tag "G4P62_002821"; orig_transcript_id "gnl|WGS:JAAVVJ|G4P62_T004538"; product "transcript variant X1"; protein_id "KAF7219972.1"; exon_number "7";
CM025013.1	Genbank	gene	17626218	17722489	.	-	.	gene_id "G4P62_002820"; transcript_id ""; description "slit homolog 1 protein isoform X2"; gbkey "Gene"; gene "slit1"; gene_biotype "protein_coding"; locus_tag "G4P62_002820";
CM025013.1	Genbank	transcript	17626218	17722489	.	-	.	gene_id "G4P62_002820"; transcript_id "gnl|WGS:JAAVVJ|G4P62_T004537"; gbkey "mRNA"; gene "slit1"; locus_tag "G4P62_002820"; note "transcript variant X4"; orig_protein_id "gnl|WGS:JAAVVJ|G4P62_P004537"; orig_transcript_id "gnl|WGS:JAAVVJ|G4P62_T004537"; product "slit guidance ligand 1"; transcript_biotype "mRNA";
CM025013.1	Genbank	exon	17721958	17722489	.	-	.	gene_id "G4P62_002820"; transcript_id "gnl|WGS:JAAVVJ|G4P62_T004537"; gene "slit1"; locus_tag "G4P62_002820"; note "transcript variant X4"; orig_protein_id "gnl|WGS:JAAVVJ|G4P62_P004537"; orig_transcript_id "gnl|WGS:JAAVVJ|G4P62_T004537"; product "slit guidance ligand 1"; transcript_biotype "mRNA"; exon_number "1";
CM025013.1	Genbank	exon	17708342	17708413	.	-	.	gene_id "G4P62_002820"; transcript_id "gnl|WGS:JAAVVJ|G4P62_T004537"; gene "slit1"; locus_tag "G4P62_002820"; note "transcript variant X4"; orig_protein_id "gnl|WGS:JAAVVJ|G4P62_P004537"; orig_transcript_id "gnl|WGS:JAAVVJ|G4P62_T004537"; product "slit guidance ligand 1"; transcript_biotype "mRNA"; exon_number "2";
CM025013.1	Genbank	exon	17706460	17706531	.	-	.	gene_id "G4P62_002820"; transcript_id "gnl|WGS:JAAVVJ|G4P62_T004537"; gene "slit1"; locus_tag "G4P62_002820"; note "transcript variant X4"; orig_protein_id "gnl|WGS:JAAVVJ|G4P62_P004537"; orig_transcript_id "gnl|WGS:JAAVVJ|G4P62_T004537"; product "slit guidance ligand 1"; transcript_biotype "mRNA"; exon_number "3";
CM025013.1	Genbank	exon	17705057	17705128	.	-	.	gene_id "G4P62_002820"; transcript_id "gnl|WGS:JAAVVJ|G4P62_T004537"; gene "slit1"; locus_tag "G4P62_002820"; note "transcript variant X4"; orig_protein_id "gnl|WGS:JAAVVJ|G4P62_P004537"; orig_transcript_id "gnl|WGS:JAAVVJ|G4P62_T004537"; product "slit guidance ligand 1"; transcript_biotype "mRNA"; exon_number "4";
CM025013.1	Genbank	exon	17668247	17668318	.	-	.	gene_id "G4P62_002820"; transcript_id "gnl|WGS:JAAVVJ|G4P62_T004537"; gene "slit1"; locus_tag "G4P62_002820"; note "transcript variant X4"; orig_protein_id "gnl|WGS:JAAVVJ|G4P62_P004537"; orig_transcript_id "gnl|WGS:JAAVVJ|G4P62_T004537"; product "slit guidance ligand 1"; transcript_biotype "mRNA"; exon_number "5";
CM025013.1	Genbank	exon	17667547	17667618	.	-	.	gene_id "G4P62_002820"; transcript_id "gnl|WGS:JAAVVJ|G4P62_T004537"; gene "slit1"; locus_tag "G4P62_002820"; note "transcript variant X4"; orig_protein_id "gnl|WGS:JAAVVJ|G4P62_P004537"; orig_transcript_id "gnl|WGS:JAAVVJ|G4P62_T004537"; product "slit guidance ligand 1"; transcript_biotype "mRNA"; exon_number "6";
CM025013.1	Genbank	exon	17666141	17666212	.	-	.	gene_id "G4P62_002820"; transcript_id "gnl|WGS:JAAVVJ|G4P62_T004537"; gene "slit1"; locus_tag "G4P62_002820"; note "transcript variant X4"; orig_protein_id "gnl|WGS:JAAVVJ|G4P62_P004537"; orig_transcript_id "gnl|WGS:JAAVVJ|G4P62_T004537"; product "slit guidance ligand 1"; transcript_biotype "mRNA"; exon_number "7";
CM025013.1	Genbank	exon	17665250	17665413	.	-	.	gene_id "G4P62_002820"; transcript_id "gnl|WGS:JAAVVJ|G4P62_T004537"; gene "slit1"; locus_tag "G4P62_002820"; note "transcript variant X4"; orig_protein_id "gnl|WGS:JAAVVJ|G4P62_P004537"; orig_transcript_id "gnl|WGS:JAAVVJ|G4P62_T004537"; product "slit guidance ligand 1"; transcript_biotype "mRNA"; exon_number "8";
CM025013.1	Genbank	exon	17659409	17659556	.	-	.	gene_id "G4P62_002820"; transcript_id "gnl|WGS:JAAVVJ|G4P62_T004537"; gene "slit1"; locus_tag "G4P62_002820"; note "transcript variant X4"; orig_protein_id "gnl|WGS:JAAVVJ|G4P62_P004537"; orig_transcript_id "gnl|WGS:JAAVVJ|G4P62_T004537"; product "slit guidance ligand 1"; transcript_biotype "mRNA"; exon_number "9";
CM025013.1	Genbank	exon	17654345	17654416	.	-	.	gene_id "G4P62_002820"; transcript_id "gnl|WGS:JAAVVJ|G4P62_T004537"; gene "slit1"; locus_tag "G4P62_002820"; note "transcript variant X4"; orig_protein_id "gnl|WGS:JAAVVJ|G4P62_P004537"; orig_transcript_id "gnl|WGS:JAAVVJ|G4P62_T004537"; product "slit guidance ligand 1"; transcript_biotype "mRNA"; exon_number "10";
CM025013.1	Genbank	exon	17651558	17651629	.	-	.	gene_id "G4P62_002820"; transcript_id "gnl|WGS:JAAVVJ|G4P62_T004537"; gene "slit1"; locus_tag "G4P62_002820"; note "transcript variant X4"; orig_protein_id "gnl|WGS:JAAVVJ|G4P62_P004537"; orig_transcript_id "gnl|WGS:JAAVVJ|G4P62_T004537"; product "slit guidance ligand 1"; transcript_biotype "mRNA"; exon_number "11";
CM025013.1	Genbank	exon	17651397	17651468	.	-	.	gene_id "G4P62_002820"; transcript_id "gnl|WGS:JAAVVJ|G4P62_T004537"; gene "slit1"; locus_tag "G4P62_002820"; note "transcript variant X4"; orig_protein_id "gnl|WGS:JAAVVJ|G4P62_P004537"; orig_transcript_id "gnl|WGS:JAAVVJ|G4P62_T004537"; product "slit guidance ligand 1"; transcript_biotype "mRNA"; exon_number "12";
CM025013.1	Genbank	exon	17651072	17651215	.	-	.	gene_id "G4P62_002820"; transcript_id "gnl|WGS:JAAVVJ|G4P62_T004537"; gene "slit1"; locus_tag "G4P62_002820"; note "transcript variant X4"; orig_protein_id "gnl|WGS:JAAVVJ|G4P62_P004537"; orig_transcript_id "gnl|WGS:JAAVVJ|G4P62_T004537"; product "slit guidance ligand 1"; transcript_biotype "mRNA"; exon_number "13";
CM025013.1	Genbank	exon	17650692	17650855	.	-	.	gene_id "G4P62_002820"; transcript_id "gnl|WGS:JAAVVJ|G4P62_T004537"; gene "slit1"; locus_tag "G4P62_002820"; note "transcript variant X4"; orig_protein_id "gnl|WGS:JAAVVJ|G4P62_P004537"; orig_transcript_id "gnl|WGS:JAAVVJ|G4P62_T004537"; product "slit guidance ligand 1"; transcript_biotype "mRNA"; exon_number "14";
CM025013.1	Genbank	exon	17647144	17647288	.	-	.	gene_id "G4P62_002820"; transcript_id "gnl|WGS:JAAVVJ|G4P62_T004537"; gene "slit1"; locus_tag "G4P62_002820"; note "transcript variant X4"; orig_protein_id "gnl|WGS:JAAVVJ|G4P62_P004537"; orig_transcript_id "gnl|WGS:JAAVVJ|G4P62_T004537"; product "slit guidance ligand 1"; transcript_biotype "mRNA"; exon_number "15";
CM025013.1	Genbank	exon	17644556	17644630	.	-	.	gene_id "G4P62_002820"; transcript_id "gnl|WGS:JAAVVJ|G4P62_T004537"; gene "slit1"; locus_tag "G4P62_002820"; note "transcript variant X4"; orig_protein_id "gnl|WGS:JAAVVJ|G4P62_P004537"; orig_transcript_id "gnl|WGS:JAAVVJ|G4P62_T004537"; product "slit guidance ligand 1"; transcript_biotype "mRNA"; exon_number "16";
CM025013.1	Genbank	exon	17644331	17644474	.	-	.	gene_id "G4P62_002820"; transcript_id "gnl|WGS:JAAVVJ|G4P62_T004537"; gene "slit1"; locus_tag "G4P62_002820"; note "transcript variant X4"; orig_protein_id "gnl|WGS:JAAVVJ|G4P62_P004537"; orig_transcript_id "gnl|WGS:JAAVVJ|G4P62_T004537"; product "slit guidance ligand 1"; transcript_biotype "mRNA"; exon_number "17";
CM025013.1	Genbank	exon	17644110	17644253	.	-	.	gene_id "G4P62_002820"; transcript_id "gnl|WGS:JAAVVJ|G4P62_T004537"; gene "slit1"; locus_tag "G4P62_002820"; note "transcript variant X4"; orig_protein_id "gnl|WGS:JAAVVJ|G4P62_P004537"; orig_transcript_id "gnl|WGS:JAAVVJ|G4P62_T004537"; product "slit guidance ligand 1"; transcript_biotype "mRNA"; exon_number "18";
CM025013.1	Genbank	exon	17643857	17644023	.	-	.	gene_id "G4P62_002820"; transcript_id "gnl|WGS:JAAVVJ|G4P62_T004537"; gene "slit1"; locus_tag "G4P62_002820"; note "transcript variant X4"; orig_protein_id "gnl|WGS:JAAVVJ|G4P62_P004537"; orig_transcript_id "gnl|WGS:JAAVVJ|G4P62_T004537"; product "slit guidance ligand 1"; transcript_biotype "mRNA"; exon_number "19";
CM025013.1	Genbank	exon	17643119	17643251	.	-	.	gene_id "G4P62_002820"; transcript_id "gnl|WGS:JAAVVJ|G4P62_T004537"; gene "slit1"; locus_tag "G4P62_002820"; note "transcript variant X4"; orig_protein_id "gnl|WGS:JAAVVJ|G4P62_P004537"; orig_transcript_id "gnl|WGS:JAAVVJ|G4P62_T004537"; product "slit guidance ligand 1"; transcript_biotype "mRNA"; exon_number "20";
CM025013.1	Genbank	exon	17641808	17641876	.	-	.	gene_id "G4P62_002820"; transcript_id "gnl|WGS:JAAVVJ|G4P62_T004537"; gene "slit1"; locus_tag "G4P62_002820"; note "transcript variant X4"; orig_protein_id "gnl|WGS:JAAVVJ|G4P62_P004537"; orig_transcript_id "gnl|WGS:JAAVVJ|G4P62_T004537"; product "slit guidance ligand 1"; transcript_biotype "mRNA"; exon_number "21";
CM025013.1	Genbank	exon	17641654	17641725	.	-	.	gene_id "G4P62_002820"; transcript_id "gnl|WGS:JAAVVJ|G4P62_T004537"; gene "slit1"; locus_tag "G4P62_002820"; note "transcript variant X4"; orig_protein_id "gnl|WGS:JAAVVJ|G4P62_P004537"; orig_transcript_id "gnl|WGS:JAAVVJ|G4P62_T004537"; product "slit guidance ligand 1"; transcript_biotype "mRNA"; exon_number "22";
CM025013.1	Genbank	exon	17641493	17641564	.	-	.	gene_id "G4P62_002820"; transcript_id "gnl|WGS:JAAVVJ|G4P62_T004537"; gene "slit1"; locus_tag "G4P62_002820"; note "transcript variant X4"; orig_protein_id "gnl|WGS:JAAVVJ|G4P62_P004537"; orig_transcript_id "gnl|WGS:JAAVVJ|G4P62_T004537"; product "slit guidance ligand 1"; transcript_biotype "mRNA"; exon_number "23";
CM025013.1	Genbank	exon	17637442	17637513	.	-	.	gene_id "G4P62_002820"; transcript_id "gnl|WGS:JAAVVJ|G4P62_T004537"; gene "slit1"; locus_tag "G4P62_002820"; note "transcript variant X4"; orig_protein_id "gnl|WGS:JAAVVJ|G4P62_P004537"; orig_transcript_id "gnl|WGS:JAAVVJ|G4P62_T004537"; product "slit guidance ligand 1"; transcript_biotype "mRNA"; exon_number "24";
CM025013.1	Genbank	exon	17636347	17636510	.	-	.	gene_id "G4P62_002820"; transcript_id "gnl|WGS:JAAVVJ|G4P62_T004537"; gene "slit1"; locus_tag "G4P62_002820"; note "transcript variant X4"; orig_protein_id "gnl|WGS:JAAVVJ|G4P62_P004537"; orig_transcript_id "gnl|WGS:JAAVVJ|G4P62_T004537"; product "slit guidance ligand 1"; transcript_biotype "mRNA"; exon_number "25";
CM025013.1	Genbank	exon	17636131	17636255	.	-	.	gene_id "G4P62_002820"; transcript_id "gnl|WGS:JAAVVJ|G4P62_T004537"; gene "slit1"; locus_tag "G4P62_002820"; note "transcript variant X4"; orig_protein_id "gnl|WGS:JAAVVJ|G4P62_P004537"; orig_transcript_id "gnl|WGS:JAAVVJ|G4P62_T004537"; product "slit guidance ligand 1"; transcript_biotype "mRNA"; exon_number "26";
CM025013.1	Genbank	exon	17635951	17636048	.	-	.	gene_id "G4P62_002820"; transcript_id "gnl|WGS:JAAVVJ|G4P62_T004537"; gene "slit1"; locus_tag "G4P62_002820"; note "transcript variant X4"; orig_protein_id "gnl|WGS:JAAVVJ|G4P62_P004537"; orig_transcript_id "gnl|WGS:JAAVVJ|G4P62_T004537"; product "slit guidance ligand 1"; transcript_biotype "mRNA"; exon_number "27";
CM025013.1	Genbank	exon	17633187	17633326	.	-	.	gene_id "G4P62_002820"; transcript_id "gnl|WGS:JAAVVJ|G4P62_T004537"; gene "slit1"; locus_tag "G4P62_002820"; note "transcript variant X4"; orig_protein_id "gnl|WGS:JAAVVJ|G4P62_P004537"; orig_transcript_id "gnl|WGS:JAAVVJ|G4P62_T004537"; product "slit guidance ligand 1"; transcript_biotype "mRNA"; exon_number "28";
CM025013.1	Genbank	exon	17632961	17633054	.	-	.	gene_id "G4P62_002820"; transcript_id "gnl|WGS:JAAVVJ|G4P62_T004537"; gene "slit1"; locus_tag "G4P62_002820"; note "transcript variant X4"; orig_protein_id "gnl|WGS:JAAVVJ|G4P62_P004537"; orig_transcript_id "gnl|WGS:JAAVVJ|G4P62_T004537"; product "slit guidance ligand 1"; transcript_biotype "mRNA"; exon_number "29";
CM025013.1	Genbank	exon	17632735	17632872	.	-	.	gene_id "G4P62_002820"; transcript_id "gnl|WGS:JAAVVJ|G4P62_T004537"; gene "slit1"; locus_tag "G4P62_002820"; note "transcript variant X4"; orig_protein_id "gnl|WGS:JAAVVJ|G4P62_P004537"; orig_transcript_id "gnl|WGS:JAAVVJ|G4P62_T004537"; product "slit guidance ligand 1"; transcript_biotype "mRNA"; exon_number "30";
CM025013.1	Genbank	exon	17632421	17632649	.	-	.	gene_id "G4P62_002820"; transcript_id "gnl|WGS:JAAVVJ|G4P62_T004537"; gene "slit1"; locus_tag "G4P62_002820"; note "transcript variant X4"; orig_protein_id "gnl|WGS:JAAVVJ|G4P62_P004537"; orig_transcript_id "gnl|WGS:JAAVVJ|G4P62_T004537"; product "slit guidance ligand 1"; transcript_biotype "mRNA"; exon_number "31";
CM025013.1	Genbank	exon	17632200	17632330	.	-	.	gene_id "G4P62_002820"; transcript_id "gnl|WGS:JAAVVJ|G4P62_T004537"; gene "slit1"; locus_tag "G4P62_002820"; note "transcript variant X4"; orig_protein_id "gnl|WGS:JAAVVJ|G4P62_P004537"; orig_transcript_id "gnl|WGS:JAAVVJ|G4P62_T004537"; product "slit guidance ligand 1"; transcript_biotype "mRNA"; exon_number "32";
CM025013.1	Genbank	exon	17631944	17632098	.	-	.	gene_id "G4P62_002820"; transcript_id "gnl|WGS:JAAVVJ|G4P62_T004537"; gene "slit1"; locus_tag "G4P62_002820"; note "transcript variant X4"; orig_protein_id "gnl|WGS:JAAVVJ|G4P62_P004537"; orig_transcript_id "gnl|WGS:JAAVVJ|G4P62_T004537"; product "slit guidance ligand 1"; transcript_biotype "mRNA"; exon_number "33";
CM025013.1	Genbank	exon	17630852	17631140	.	-	.	gene_id "G4P62_002820"; transcript_id "gnl|WGS:JAAVVJ|G4P62_T004537"; gene "slit1"; locus_tag "G4P62_002820"; note "transcript variant X4"; orig_protein_id "gnl|WGS:JAAVVJ|G4P62_P004537"; orig_transcript_id "gnl|WGS:JAAVVJ|G4P62_T004537"; product "slit guidance ligand 1"; transcript_biotype "mRNA"; exon_number "34";
CM025013.1	Genbank	exon	17629292	17629503	.	-	.	gene_id "G4P62_002820"; transcript_id "gnl|WGS:JAAVVJ|G4P62_T004537"; gene "slit1"; locus_tag "G4P62_002820"; note "transcript variant X4"; orig_protein_id "gnl|WGS:JAAVVJ|G4P62_P004537"; orig_transcript_id "gnl|WGS:JAAVVJ|G4P62_T004537"; product "slit guidance ligand 1"; transcript_biotype "mRNA"; exon_number "35";
CM025013.1	Genbank	exon	17626218	17629218	.	-	.	gene_id "G4P62_002820"; transcript_id "gnl|WGS:JAAVVJ|G4P62_T004537"; gene "slit1"; locus_tag "G4P62_002820"; note "transcript variant X4"; orig_protein_id "gnl|WGS:JAAVVJ|G4P62_P004537"; orig_transcript_id "gnl|WGS:JAAVVJ|G4P62_T004537"; product "slit guidance ligand 1"; transcript_biotype "mRNA"; exon_number "36";
CM025013.1	Genbank	CDS	17721958	17722166	.	-	0	gene_id "G4P62_002820"; transcript_id "gnl|WGS:JAAVVJ|G4P62_T004537"; gbkey "CDS"; gene "slit1"; locus_tag "G4P62_002820"; orig_transcript_id "gnl|WGS:JAAVVJ|G4P62_T004537"; product "transcript variant X4"; protein_id "KAF7219971.1"; exon_number "1";
CM025013.1	Genbank	CDS	17708342	17708413	.	-	1	gene_id "G4P62_002820"; transcript_id "gnl|WGS:JAAVVJ|G4P62_T004537"; gbkey "CDS"; gene "slit1"; locus_tag "G4P62_002820"; orig_transcript_id "gnl|WGS:JAAVVJ|G4P62_T004537"; product "transcript variant X4"; protein_id "KAF7219971.1"; exon_number "2";
CM025013.1	Genbank	CDS	17706460	17706531	.	-	1	gene_id "G4P62_002820"; transcript_id "gnl|WGS:JAAVVJ|G4P62_T004537"; gbkey "CDS"; gene "slit1"; locus_tag "G4P62_002820"; orig_transcript_id "gnl|WGS:JAAVVJ|G4P62_T004537"; product "transcript variant X4"; protein_id "KAF7219971.1"; exon_number "3";
CM025013.1	Genbank	CDS	17705057	17705128	.	-	1	gene_id "G4P62_002820"; transcript_id "gnl|WGS:JAAVVJ|G4P62_T004537"; gbkey "CDS"; gene "slit1"; locus_tag "G4P62_002820"; orig_transcript_id "gnl|WGS:JAAVVJ|G4P62_T004537"; product "transcript variant X4"; protein_id "KAF7219971.1"; exon_number "4";
CM025013.1	Genbank	CDS	17668247	17668318	.	-	1	gene_id "G4P62_002820"; transcript_id "gnl|WGS:JAAVVJ|G4P62_T004537"; gbkey "CDS"; gene "slit1"; locus_tag "G4P62_002820"; orig_transcript_id "gnl|WGS:JAAVVJ|G4P62_T004537"; product "transcript variant X4"; protein_id "KAF7219971.1"; exon_number "5";
CM025013.1	Genbank	CDS	17667547	17667618	.	-	1	gene_id "G4P62_002820"; transcript_id "gnl|WGS:JAAVVJ|G4P62_T004537"; gbkey "CDS"; gene "slit1"; locus_tag "G4P62_002820"; orig_transcript_id "gnl|WGS:JAAVVJ|G4P62_T004537"; product "transcript variant X4"; protein_id "KAF7219971.1"; exon_number "6";
CM025013.1	Genbank	CDS	17666141	17666212	.	-	1	gene_id "G4P62_002820"; transcript_id "gnl|WGS:JAAVVJ|G4P62_T004537"; gbkey "CDS"; gene "slit1"; locus_tag "G4P62_002820"; orig_transcript_id "gnl|WGS:JAAVVJ|G4P62_T004537"; product "transcript variant X4"; protein_id "KAF7219971.1"; exon_number "7";
CM025013.1	Genbank	CDS	17665250	17665413	.	-	1	gene_id "G4P62_002820"; transcript_id "gnl|WGS:JAAVVJ|G4P62_T004537"; gbkey "CDS"; gene "slit1"; locus_tag "G4P62_002820"; orig_transcript_id "gnl|WGS:JAAVVJ|G4P62_T004537"; product "transcript variant X4"; protein_id "KAF7219971.1"; exon_number "8";
CM025013.1	Genbank	CDS	17659409	17659556	.	-	2	gene_id "G4P62_002820"; transcript_id "gnl|WGS:JAAVVJ|G4P62_T004537"; gbkey "CDS"; gene "slit1"; locus_tag "G4P62_002820"; orig_transcript_id "gnl|WGS:JAAVVJ|G4P62_T004537"; product "transcript variant X4"; protein_id "KAF7219971.1"; exon_number "9";
CM025013.1	Genbank	CDS	17654345	17654416	.	-	1	gene_id "G4P62_002820"; transcript_id "gnl|WGS:JAAVVJ|G4P62_T004537"; gbkey "CDS"; gene "slit1"; locus_tag "G4P62_002820"; orig_transcript_id "gnl|WGS:JAAVVJ|G4P62_T004537"; product "transcript variant X4"; protein_id "KAF7219971.1"; exon_number "10";
CM025013.1	Genbank	CDS	17651558	17651629	.	-	1	gene_id "G4P62_002820"; transcript_id "gnl|WGS:JAAVVJ|G4P62_T004537"; gbkey "CDS"; gene "slit1"; locus_tag "G4P62_002820"; orig_transcript_id "gnl|WGS:JAAVVJ|G4P62_T004537"; product "transcript variant X4"; protein_id "KAF7219971.1"; exon_number "11";
CM025013.1	Genbank	CDS	17651397	17651468	.	-	1	gene_id "G4P62_002820"; transcript_id "gnl|WGS:JAAVVJ|G4P62_T004537"; gbkey "CDS"; gene "slit1"; locus_tag "G4P62_002820"; orig_transcript_id "gnl|WGS:JAAVVJ|G4P62_T004537"; product "transcript variant X4"; protein_id "KAF7219971.1"; exon_number "12";
CM025013.1	Genbank	CDS	17651072	17651215	.	-	1	gene_id "G4P62_002820"; transcript_id "gnl|WGS:JAAVVJ|G4P62_T004537"; gbkey "CDS"; gene "slit1"; locus_tag "G4P62_002820"; orig_transcript_id "gnl|WGS:JAAVVJ|G4P62_T004537"; product "transcript variant X4"; protein_id "KAF7219971.1"; exon_number "13";
CM025013.1	Genbank	CDS	17650692	17650855	.	-	1	gene_id "G4P62_002820"; transcript_id "gnl|WGS:JAAVVJ|G4P62_T004537"; gbkey "CDS"; gene "slit1"; locus_tag "G4P62_002820"; orig_transcript_id "gnl|WGS:JAAVVJ|G4P62_T004537"; product "transcript variant X4"; protein_id "KAF7219971.1"; exon_number "14";
CM025013.1	Genbank	CDS	17647144	17647288	.	-	2	gene_id "G4P62_002820"; transcript_id "gnl|WGS:JAAVVJ|G4P62_T004537"; gbkey "CDS"; gene "slit1"; locus_tag "G4P62_002820"; orig_transcript_id "gnl|WGS:JAAVVJ|G4P62_T004537"; product "transcript variant X4"; protein_id "KAF7219971.1"; exon_number "15";
CM025013.1	Genbank	CDS	17644556	17644630	.	-	1	gene_id "G4P62_002820"; transcript_id "gnl|WGS:JAAVVJ|G4P62_T004537"; gbkey "CDS"; gene "slit1"; locus_tag "G4P62_002820"; orig_transcript_id "gnl|WGS:JAAVVJ|G4P62_T004537"; product "transcript variant X4"; protein_id "KAF7219971.1"; exon_number "16";
CM025013.1	Genbank	CDS	17644331	17644474	.	-	1	gene_id "G4P62_002820"; transcript_id "gnl|WGS:JAAVVJ|G4P62_T004537"; gbkey "CDS"; gene "slit1"; locus_tag "G4P62_002820"; orig_transcript_id "gnl|WGS:JAAVVJ|G4P62_T004537"; product "transcript variant X4"; protein_id "KAF7219971.1"; exon_number "17";
CM025013.1	Genbank	CDS	17644110	17644253	.	-	1	gene_id "G4P62_002820"; transcript_id "gnl|WGS:JAAVVJ|G4P62_T004537"; gbkey "CDS"; gene "slit1"; locus_tag "G4P62_002820"; orig_transcript_id "gnl|WGS:JAAVVJ|G4P62_T004537"; product "transcript variant X4"; protein_id "KAF7219971.1"; exon_number "18";
CM025013.1	Genbank	CDS	17643857	17644023	.	-	1	gene_id "G4P62_002820"; transcript_id "gnl|WGS:JAAVVJ|G4P62_T004537"; gbkey "CDS"; gene "slit1"; locus_tag "G4P62_002820"; orig_transcript_id "gnl|WGS:JAAVVJ|G4P62_T004537"; product "transcript variant X4"; protein_id "KAF7219971.1"; exon_number "19";
CM025013.1	Genbank	CDS	17643119	17643251	.	-	2	gene_id "G4P62_002820"; transcript_id "gnl|WGS:JAAVVJ|G4P62_T004537"; gbkey "CDS"; gene "slit1"; locus_tag "G4P62_002820"; orig_transcript_id "gnl|WGS:JAAVVJ|G4P62_T004537"; product "transcript variant X4"; protein_id "KAF7219971.1"; exon_number "20";
CM025013.1	Genbank	CDS	17641808	17641876	.	-	1	gene_id "G4P62_002820"; transcript_id "gnl|WGS:JAAVVJ|G4P62_T004537"; gbkey "CDS"; gene "slit1"; locus_tag "G4P62_002820"; orig_transcript_id "gnl|WGS:JAAVVJ|G4P62_T004537"; product "transcript variant X4"; protein_id "KAF7219971.1"; exon_number "21";
CM025013.1	Genbank	CDS	17641654	17641725	.	-	1	gene_id "G4P62_002820"; transcript_id "gnl|WGS:JAAVVJ|G4P62_T004537"; gbkey "CDS"; gene "slit1"; locus_tag "G4P62_002820"; orig_transcript_id "gnl|WGS:JAAVVJ|G4P62_T004537"; product "transcript variant X4"; protein_id "KAF7219971.1"; exon_number "22";
CM025013.1	Genbank	CDS	17641493	17641564	.	-	1	gene_id "G4P62_002820"; transcript_id "gnl|WGS:JAAVVJ|G4P62_T004537"; gbkey "CDS"; gene "slit1"; locus_tag "G4P62_002820"; orig_transcript_id "gnl|WGS:JAAVVJ|G4P62_T004537"; product "transcript variant X4"; protein_id "KAF7219971.1"; exon_number "23";
CM025013.1	Genbank	CDS	17637442	17637513	.	-	1	gene_id "G4P62_002820"; transcript_id "gnl|WGS:JAAVVJ|G4P62_T004537"; gbkey "CDS"; gene "slit1"; locus_tag "G4P62_002820"; orig_transcript_id "gnl|WGS:JAAVVJ|G4P62_T004537"; product "transcript variant X4"; protein_id "KAF7219971.1"; exon_number "24";
CM025013.1	Genbank	CDS	17636347	17636510	.	-	1	gene_id "G4P62_002820"; transcript_id "gnl|WGS:JAAVVJ|G4P62_T004537"; gbkey "CDS"; gene "slit1"; locus_tag "G4P62_002820"; orig_transcript_id "gnl|WGS:JAAVVJ|G4P62_T004537"; product "transcript variant X4"; protein_id "KAF7219971.1"; exon_number "25";
CM025013.1	Genbank	CDS	17636131	17636255	.	-	2	gene_id "G4P62_002820"; transcript_id "gnl|WGS:JAAVVJ|G4P62_T004537"; gbkey "CDS"; gene "slit1"; locus_tag "G4P62_002820"; orig_transcript_id "gnl|WGS:JAAVVJ|G4P62_T004537"; product "transcript variant X4"; protein_id "KAF7219971.1"; exon_number "26";
CM025013.1	Genbank	CDS	17635951	17636048	.	-	0	gene_id "G4P62_002820"; transcript_id "gnl|WGS:JAAVVJ|G4P62_T004537"; gbkey "CDS"; gene "slit1"; locus_tag "G4P62_002820"; orig_transcript_id "gnl|WGS:JAAVVJ|G4P62_T004537"; product "transcript variant X4"; protein_id "KAF7219971.1"; exon_number "27";
CM025013.1	Genbank	CDS	17633187	17633326	.	-	1	gene_id "G4P62_002820"; transcript_id "gnl|WGS:JAAVVJ|G4P62_T004537"; gbkey "CDS"; gene "slit1"; locus_tag "G4P62_002820"; orig_transcript_id "gnl|WGS:JAAVVJ|G4P62_T004537"; product "transcript variant X4"; protein_id "KAF7219971.1"; exon_number "28";
CM025013.1	Genbank	CDS	17632961	17633054	.	-	2	gene_id "G4P62_002820"; transcript_id "gnl|WGS:JAAVVJ|G4P62_T004537"; gbkey "CDS"; gene "slit1"; locus_tag "G4P62_002820"; orig_transcript_id "gnl|WGS:JAAVVJ|G4P62_T004537"; product "transcript variant X4"; protein_id "KAF7219971.1"; exon_number "29";
CM025013.1	Genbank	CDS	17632735	17632872	.	-	1	gene_id "G4P62_002820"; transcript_id "gnl|WGS:JAAVVJ|G4P62_T004537"; gbkey "CDS"; gene "slit1"; locus_tag "G4P62_002820"; orig_transcript_id "gnl|WGS:JAAVVJ|G4P62_T004537"; product "transcript variant X4"; protein_id "KAF7219971.1"; exon_number "30";
CM025013.1	Genbank	CDS	17632421	17632649	.	-	1	gene_id "G4P62_002820"; transcript_id "gnl|WGS:JAAVVJ|G4P62_T004537"; gbkey "CDS"; gene "slit1"; locus_tag "G4P62_002820"; orig_transcript_id "gnl|WGS:JAAVVJ|G4P62_T004537"; product "transcript variant X4"; protein_id "KAF7219971.1"; exon_number "31";
CM025013.1	Genbank	CDS	17632200	17632330	.	-	0	gene_id "G4P62_002820"; transcript_id "gnl|WGS:JAAVVJ|G4P62_T004537"; gbkey "CDS"; gene "slit1"; locus_tag "G4P62_002820"; orig_transcript_id "gnl|WGS:JAAVVJ|G4P62_T004537"; product "transcript variant X4"; protein_id "KAF7219971.1"; exon_number "32";
CM025013.1	Genbank	CDS	17631944	17632098	.	-	1	gene_id "G4P62_002820"; transcript_id "gnl|WGS:JAAVVJ|G4P62_T004537"; gbkey "CDS"; gene "slit1"; locus_tag "G4P62_002820"; orig_transcript_id "gnl|WGS:JAAVVJ|G4P62_T004537"; product "transcript variant X4"; protein_id "KAF7219971.1"; exon_number "33";
CM025013.1	Genbank	CDS	17630852	17631140	.	-	2	gene_id "G4P62_002820"; transcript_id "gnl|WGS:JAAVVJ|G4P62_T004537"; gbkey "CDS"; gene "slit1"; locus_tag "G4P62_002820"; orig_transcript_id "gnl|WGS:JAAVVJ|G4P62_T004537"; product "transcript variant X4"; protein_id "KAF7219971.1"; exon_number "34";
CM025013.1	Genbank	CDS	17629292	17629503	.	-	1	gene_id "G4P62_002820"; transcript_id "gnl|WGS:JAAVVJ|G4P62_T004537"; gbkey "CDS"; gene "slit1"; locus_tag "G4P62_002820"; orig_transcript_id "gnl|WGS:JAAVVJ|G4P62_T004537"; product "transcript variant X4"; protein_id "KAF7219971.1"; exon_number "35";
CM025013.1	Genbank	CDS	17628983	17629218	.	-	2	gene_id "G4P62_002820"; transcript_id "gnl|WGS:JAAVVJ|G4P62_T004537"; gbkey "CDS"; gene "slit1"; locus_tag "G4P62_002820"; orig_transcript_id "gnl|WGS:JAAVVJ|G4P62_T004537"; product "transcript variant X4"; protein_id "KAF7219971.1"; exon_number "36";
CM025013.1	Genbank	start_codon	17722164	17722166	.	-	0	gene_id "G4P62_002820"; transcript_id "gnl|WGS:JAAVVJ|G4P62_T004537"; gbkey "CDS"; gene "slit1"; locus_tag "G4P62_002820"; orig_transcript_id "gnl|WGS:JAAVVJ|G4P62_T004537"; product "transcript variant X4"; protein_id "KAF7219971.1"; exon_number "1";
CM025013.1	Genbank	stop_codon	17628980	17628982	.	-	0	gene_id "G4P62_002820"; transcript_id "gnl|WGS:JAAVVJ|G4P62_T004537"; gbkey "CDS"; gene "slit1"; locus_tag "G4P62_002820"; orig_transcript_id "gnl|WGS:JAAVVJ|G4P62_T004537"; product "transcript variant X4"; protein_id "KAF7219971.1"; exon_number "36";
CM025013.1	Genbank	transcript	17626218	17722489	.	-	.	gene_id "G4P62_002820"; transcript_id "gnl|WGS:JAAVVJ|G4P62_T004536"; gbkey "mRNA"; gene "slit1"; locus_tag "G4P62_002820"; note "transcript variant X2"; orig_protein_id "gnl|WGS:JAAVVJ|G4P62_P004536"; orig_transcript_id "gnl|WGS:JAAVVJ|G4P62_T004536"; product "slit guidance ligand 1"; transcript_biotype "mRNA";
CM025013.1	Genbank	exon	17721958	17722489	.	-	.	gene_id "G4P62_002820"; transcript_id "gnl|WGS:JAAVVJ|G4P62_T004536"; gene "slit1"; locus_tag "G4P62_002820"; note "transcript variant X2"; orig_protein_id "gnl|WGS:JAAVVJ|G4P62_P004536"; orig_transcript_id "gnl|WGS:JAAVVJ|G4P62_T004536"; product "slit guidance ligand 1"; transcript_biotype "mRNA"; exon_number "1";
CM025013.1	Genbank	exon	17708342	17708413	.	-	.	gene_id "G4P62_002820"; transcript_id "gnl|WGS:JAAVVJ|G4P62_T004536"; gene "slit1"; locus_tag "G4P62_002820"; note "transcript variant X2"; orig_protein_id "gnl|WGS:JAAVVJ|G4P62_P004536"; orig_transcript_id "gnl|WGS:JAAVVJ|G4P62_T004536"; product "slit guidance ligand 1"; transcript_biotype "mRNA"; exon_number "2";
CM025013.1	Genbank	exon	17706460	17706531	.	-	.	gene_id "G4P62_002820"; transcript_id "gnl|WGS:JAAVVJ|G4P62_T004536"; gene "slit1"; locus_tag "G4P62_002820"; note "transcript variant X2"; orig_protein_id "gnl|WGS:JAAVVJ|G4P62_P004536"; orig_transcript_id "gnl|WGS:JAAVVJ|G4P62_T004536"; product "slit guidance ligand 1"; transcript_biotype "mRNA"; exon_number "3";
CM025013.1	Genbank	exon	17705057	17705128	.	-	.	gene_id "G4P62_002820"; transcript_id "gnl|WGS:JAAVVJ|G4P62_T004536"; gene "slit1"; locus_tag "G4P62_002820"; note "transcript variant X2"; orig_protein_id "gnl|WGS:JAAVVJ|G4P62_P004536"; orig_transcript_id "gnl|WGS:JAAVVJ|G4P62_T004536"; product "slit guidance ligand 1"; transcript_biotype "mRNA"; exon_number "4";
CM025013.1	Genbank	exon	17668247	17668318	.	-	.	gene_id "G4P62_002820"; transcript_id "gnl|WGS:JAAVVJ|G4P62_T004536"; gene "slit1"; locus_tag "G4P62_002820"; note "transcript variant X2"; orig_protein_id "gnl|WGS:JAAVVJ|G4P62_P004536"; orig_transcript_id "gnl|WGS:JAAVVJ|G4P62_T004536"; product "slit guidance ligand 1"; transcript_biotype "mRNA"; exon_number "5";
CM025013.1	Genbank	exon	17667547	17667618	.	-	.	gene_id "G4P62_002820"; transcript_id "gnl|WGS:JAAVVJ|G4P62_T004536"; gene "slit1"; locus_tag "G4P62_002820"; note "transcript variant X2"; orig_protein_id "gnl|WGS:JAAVVJ|G4P62_P004536"; orig_transcript_id "gnl|WGS:JAAVVJ|G4P62_T004536"; product "slit guidance ligand 1"; transcript_biotype "mRNA"; exon_number "6";
CM025013.1	Genbank	exon	17666141	17666212	.	-	.	gene_id "G4P62_002820"; transcript_id "gnl|WGS:JAAVVJ|G4P62_T004536"; gene "slit1"; locus_tag "G4P62_002820"; note "transcript variant X2"; orig_protein_id "gnl|WGS:JAAVVJ|G4P62_P004536"; orig_transcript_id "gnl|WGS:JAAVVJ|G4P62_T004536"; product "slit guidance ligand 1"; transcript_biotype "mRNA"; exon_number "7";
CM025013.1	Genbank	exon	17665250	17665413	.	-	.	gene_id "G4P62_002820"; transcript_id "gnl|WGS:JAAVVJ|G4P62_T004536"; gene "slit1"; locus_tag "G4P62_002820"; note "transcript variant X2"; orig_protein_id "gnl|WGS:JAAVVJ|G4P62_P004536"; orig_transcript_id "gnl|WGS:JAAVVJ|G4P62_T004536"; product "slit guidance ligand 1"; transcript_biotype "mRNA"; exon_number "8";
CM025013.1	Genbank	exon	17659409	17659556	.	-	.	gene_id "G4P62_002820"; transcript_id "gnl|WGS:JAAVVJ|G4P62_T004536"; gene "slit1"; locus_tag "G4P62_002820"; note "transcript variant X2"; orig_protein_id "gnl|WGS:JAAVVJ|G4P62_P004536"; orig_transcript_id "gnl|WGS:JAAVVJ|G4P62_T004536"; product "slit guidance ligand 1"; transcript_biotype "mRNA"; exon_number "9";
CM025013.1	Genbank	exon	17654345	17654416	.	-	.	gene_id "G4P62_002820"; transcript_id "gnl|WGS:JAAVVJ|G4P62_T004536"; gene "slit1"; locus_tag "G4P62_002820"; note "transcript variant X2"; orig_protein_id "gnl|WGS:JAAVVJ|G4P62_P004536"; orig_transcript_id "gnl|WGS:JAAVVJ|G4P62_T004536"; product "slit guidance ligand 1"; transcript_biotype "mRNA"; exon_number "10";
CM025013.1	Genbank	exon	17651558	17651629	.	-	.	gene_id "G4P62_002820"; transcript_id "gnl|WGS:JAAVVJ|G4P62_T004536"; gene "slit1"; locus_tag "G4P62_002820"; note "transcript variant X2"; orig_protein_id "gnl|WGS:JAAVVJ|G4P62_P004536"; orig_transcript_id "gnl|WGS:JAAVVJ|G4P62_T004536"; product "slit guidance ligand 1"; transcript_biotype "mRNA"; exon_number "11";
CM025013.1	Genbank	exon	17651397	17651468	.	-	.	gene_id "G4P62_002820"; transcript_id "gnl|WGS:JAAVVJ|G4P62_T004536"; gene "slit1"; locus_tag "G4P62_002820"; note "transcript variant X2"; orig_protein_id "gnl|WGS:JAAVVJ|G4P62_P004536"; orig_transcript_id "gnl|WGS:JAAVVJ|G4P62_T004536"; product "slit guidance ligand 1"; transcript_biotype "mRNA"; exon_number "12";
CM025013.1	Genbank	exon	17651072	17651215	.	-	.	gene_id "G4P62_002820"; transcript_id "gnl|WGS:JAAVVJ|G4P62_T004536"; gene "slit1"; locus_tag "G4P62_002820"; note "transcript variant X2"; orig_protein_id "gnl|WGS:JAAVVJ|G4P62_P004536"; orig_transcript_id "gnl|WGS:JAAVVJ|G4P62_T004536"; product "slit guidance ligand 1"; transcript_biotype "mRNA"; exon_number "13";
CM025013.1	Genbank	exon	17650692	17650855	.	-	.	gene_id "G4P62_002820"; transcript_id "gnl|WGS:JAAVVJ|G4P62_T004536"; gene "slit1"; locus_tag "G4P62_002820"; note "transcript variant X2"; orig_protein_id "gnl|WGS:JAAVVJ|G4P62_P004536"; orig_transcript_id "gnl|WGS:JAAVVJ|G4P62_T004536"; product "slit guidance ligand 1"; transcript_biotype "mRNA"; exon_number "14";
CM025013.1	Genbank	exon	17647144	17647288	.	-	.	gene_id "G4P62_002820"; transcript_id "gnl|WGS:JAAVVJ|G4P62_T004536"; gene "slit1"; locus_tag "G4P62_002820"; note "transcript variant X2"; orig_protein_id "gnl|WGS:JAAVVJ|G4P62_P004536"; orig_transcript_id "gnl|WGS:JAAVVJ|G4P62_T004536"; product "slit guidance ligand 1"; transcript_biotype "mRNA"; exon_number "15";
CM025013.1	Genbank	exon	17644556	17644630	.	-	.	gene_id "G4P62_002820"; transcript_id "gnl|WGS:JAAVVJ|G4P62_T004536"; gene "slit1"; locus_tag "G4P62_002820"; note "transcript variant X2"; orig_protein_id "gnl|WGS:JAAVVJ|G4P62_P004536"; orig_transcript_id "gnl|WGS:JAAVVJ|G4P62_T004536"; product "slit guidance ligand 1"; transcript_biotype "mRNA"; exon_number "16";
CM025013.1	Genbank	exon	17644331	17644474	.	-	.	gene_id "G4P62_002820"; transcript_id "gnl|WGS:JAAVVJ|G4P62_T004536"; gene "slit1"; locus_tag "G4P62_002820"; note "transcript variant X2"; orig_protein_id "gnl|WGS:JAAVVJ|G4P62_P004536"; orig_transcript_id "gnl|WGS:JAAVVJ|G4P62_T004536"; product "slit guidance ligand 1"; transcript_biotype "mRNA"; exon_number "17";
CM025013.1	Genbank	exon	17644110	17644253	.	-	.	gene_id "G4P62_002820"; transcript_id "gnl|WGS:JAAVVJ|G4P62_T004536"; gene "slit1"; locus_tag "G4P62_002820"; note "transcript variant X2"; orig_protein_id "gnl|WGS:JAAVVJ|G4P62_P004536"; orig_transcript_id "gnl|WGS:JAAVVJ|G4P62_T004536"; product "slit guidance ligand 1"; transcript_biotype "mRNA"; exon_number "18";
CM025013.1	Genbank	exon	17643857	17644023	.	-	.	gene_id "G4P62_002820"; transcript_id "gnl|WGS:JAAVVJ|G4P62_T004536"; gene "slit1"; locus_tag "G4P62_002820"; note "transcript variant X2"; orig_protein_id "gnl|WGS:JAAVVJ|G4P62_P004536"; orig_transcript_id "gnl|WGS:JAAVVJ|G4P62_T004536"; product "slit guidance ligand 1"; transcript_biotype "mRNA"; exon_number "19";
CM025013.1	Genbank	exon	17643119	17643251	.	-	.	gene_id "G4P62_002820"; transcript_id "gnl|WGS:JAAVVJ|G4P62_T004536"; gene "slit1"; locus_tag "G4P62_002820"; note "transcript variant X2"; orig_protein_id "gnl|WGS:JAAVVJ|G4P62_P004536"; orig_transcript_id "gnl|WGS:JAAVVJ|G4P62_T004536"; product "slit guidance ligand 1"; transcript_biotype "mRNA"; exon_number "20";
CM025013.1	Genbank	exon	17641808	17641876	.	-	.	gene_id "G4P62_002820"; transcript_id "gnl|WGS:JAAVVJ|G4P62_T004536"; gene "slit1"; locus_tag "G4P62_002820"; note "transcript variant X2"; orig_protein_id "gnl|WGS:JAAVVJ|G4P62_P004536"; orig_transcript_id "gnl|WGS:JAAVVJ|G4P62_T004536"; product "slit guidance ligand 1"; transcript_biotype "mRNA"; exon_number "21";
CM025013.1	Genbank	exon	17641654	17641725	.	-	.	gene_id "G4P62_002820"; transcript_id "gnl|WGS:JAAVVJ|G4P62_T004536"; gene "slit1"; locus_tag "G4P62_002820"; note "transcript variant X2"; orig_protein_id "gnl|WGS:JAAVVJ|G4P62_P004536"; orig_transcript_id "gnl|WGS:JAAVVJ|G4P62_T004536"; product "slit guidance ligand 1"; transcript_biotype "mRNA"; exon_number "22";
CM025013.1	Genbank	exon	17641493	17641564	.	-	.	gene_id "G4P62_002820"; transcript_id "gnl|WGS:JAAVVJ|G4P62_T004536"; gene "slit1"; locus_tag "G4P62_002820"; note "transcript variant X2"; orig_protein_id "gnl|WGS:JAAVVJ|G4P62_P004536"; orig_transcript_id "gnl|WGS:JAAVVJ|G4P62_T004536"; product "slit guidance ligand 1"; transcript_biotype "mRNA"; exon_number "23";
CM025013.1	Genbank	exon	17637442	17637513	.	-	.	gene_id "G4P62_002820"; transcript_id "gnl|WGS:JAAVVJ|G4P62_T004536"; gene "slit1"; locus_tag "G4P62_002820"; note "transcript variant X2"; orig_protein_id "gnl|WGS:JAAVVJ|G4P62_P004536"; orig_transcript_id "gnl|WGS:JAAVVJ|G4P62_T004536"; product "slit guidance ligand 1"; transcript_biotype "mRNA"; exon_number "24";
CM025013.1	Genbank	exon	17636347	17636510	.	-	.	gene_id "G4P62_002820"; transcript_id "gnl|WGS:JAAVVJ|G4P62_T004536"; gene "slit1"; locus_tag "G4P62_002820"; note "transcript variant X2"; orig_protein_id "gnl|WGS:JAAVVJ|G4P62_P004536"; orig_transcript_id "gnl|WGS:JAAVVJ|G4P62_T004536"; product "slit guidance ligand 1"; transcript_biotype "mRNA"; exon_number "25";
CM025013.1	Genbank	exon	17636131	17636255	.	-	.	gene_id "G4P62_002820"; transcript_id "gnl|WGS:JAAVVJ|G4P62_T004536"; gene "slit1"; locus_tag "G4P62_002820"; note "transcript variant X2"; orig_protein_id "gnl|WGS:JAAVVJ|G4P62_P004536"; orig_transcript_id "gnl|WGS:JAAVVJ|G4P62_T004536"; product "slit guidance ligand 1"; transcript_biotype "mRNA"; exon_number "26";
CM025013.1	Genbank	exon	17635951	17636048	.	-	.	gene_id "G4P62_002820"; transcript_id "gnl|WGS:JAAVVJ|G4P62_T004536"; gene "slit1"; locus_tag "G4P62_002820"; note "transcript variant X2"; orig_protein_id "gnl|WGS:JAAVVJ|G4P62_P004536"; orig_transcript_id "gnl|WGS:JAAVVJ|G4P62_T004536"; product "slit guidance ligand 1"; transcript_biotype "mRNA"; exon_number "27";
CM025013.1	Genbank	exon	17633187	17633326	.	-	.	gene_id "G4P62_002820"; transcript_id "gnl|WGS:JAAVVJ|G4P62_T004536"; gene "slit1"; locus_tag "G4P62_002820"; note "transcript variant X2"; orig_protein_id "gnl|WGS:JAAVVJ|G4P62_P004536"; orig_transcript_id "gnl|WGS:JAAVVJ|G4P62_T004536"; product "slit guidance ligand 1"; transcript_biotype "mRNA"; exon_number "28";
CM025013.1	Genbank	exon	17632961	17633054	.	-	.	gene_id "G4P62_002820"; transcript_id "gnl|WGS:JAAVVJ|G4P62_T004536"; gene "slit1"; locus_tag "G4P62_002820"; note "transcript variant X2"; orig_protein_id "gnl|WGS:JAAVVJ|G4P62_P004536"; orig_transcript_id "gnl|WGS:JAAVVJ|G4P62_T004536"; product "slit guidance ligand 1"; transcript_biotype "mRNA"; exon_number "29";
CM025013.1	Genbank	exon	17632735	17632872	.	-	.	gene_id "G4P62_002820"; transcript_id "gnl|WGS:JAAVVJ|G4P62_T004536"; gene "slit1"; locus_tag "G4P62_002820"; note "transcript variant X2"; orig_protein_id "gnl|WGS:JAAVVJ|G4P62_P004536"; orig_transcript_id "gnl|WGS:JAAVVJ|G4P62_T004536"; product "slit guidance ligand 1"; transcript_biotype "mRNA"; exon_number "30";
CM025013.1	Genbank	exon	17632421	17632649	.	-	.	gene_id "G4P62_002820"; transcript_id "gnl|WGS:JAAVVJ|G4P62_T004536"; gene "slit1"; locus_tag "G4P62_002820"; note "transcript variant X2"; orig_protein_id "gnl|WGS:JAAVVJ|G4P62_P004536"; orig_transcript_id "gnl|WGS:JAAVVJ|G4P62_T004536"; product "slit guidance ligand 1"; transcript_biotype "mRNA"; exon_number "31";
CM025013.1	Genbank	exon	17632200	17632330	.	-	.	gene_id "G4P62_002820"; transcript_id "gnl|WGS:JAAVVJ|G4P62_T004536"; gene "slit1"; locus_tag "G4P62_002820"; note "transcript variant X2"; orig_protein_id "gnl|WGS:JAAVVJ|G4P62_P004536"; orig_transcript_id "gnl|WGS:JAAVVJ|G4P62_T004536"; product "slit guidance ligand 1"; transcript_biotype "mRNA"; exon_number "32";
CM025013.1	Genbank	exon	17631905	17632098	.	-	.	gene_id "G4P62_002820"; transcript_id "gnl|WGS:JAAVVJ|G4P62_T004536"; gene "slit1"; locus_tag "G4P62_002820"; note "transcript variant X2"; orig_protein_id "gnl|WGS:JAAVVJ|G4P62_P004536"; orig_transcript_id "gnl|WGS:JAAVVJ|G4P62_T004536"; product "slit guidance ligand 1"; transcript_biotype "mRNA"; exon_number "33";
CM025013.1	Genbank	exon	17630852	17631140	.	-	.	gene_id "G4P62_002820"; transcript_id "gnl|WGS:JAAVVJ|G4P62_T004536"; gene "slit1"; locus_tag "G4P62_002820"; note "transcript variant X2"; orig_protein_id "gnl|WGS:JAAVVJ|G4P62_P004536"; orig_transcript_id "gnl|WGS:JAAVVJ|G4P62_T004536"; product "slit guidance ligand 1"; transcript_biotype "mRNA"; exon_number "34";
CM025013.1	Genbank	exon	17629292	17629503	.	-	.	gene_id "G4P62_002820"; transcript_id "gnl|WGS:JAAVVJ|G4P62_T004536"; gene "slit1"; locus_tag "G4P62_002820"; note "transcript variant X2"; orig_protein_id "gnl|WGS:JAAVVJ|G4P62_P004536"; orig_transcript_id "gnl|WGS:JAAVVJ|G4P62_T004536"; product "slit guidance ligand 1"; transcript_biotype "mRNA"; exon_number "35";
CM025013.1	Genbank	exon	17626218	17629218	.	-	.	gene_id "G4P62_002820"; transcript_id "gnl|WGS:JAAVVJ|G4P62_T004536"; gene "slit1"; locus_tag "G4P62_002820"; note "transcript variant X2"; orig_protein_id "gnl|WGS:JAAVVJ|G4P62_P004536"; orig_transcript_id "gnl|WGS:JAAVVJ|G4P62_T004536"; product "slit guidance ligand 1"; transcript_biotype "mRNA"; exon_number "36";
CM025013.1	Genbank	CDS	17721958	17722166	.	-	0	gene_id "G4P62_002820"; transcript_id "gnl|WGS:JAAVVJ|G4P62_T004536"; gbkey "CDS"; gene "slit1"; locus_tag "G4P62_002820"; orig_transcript_id "gnl|WGS:JAAVVJ|G4P62_T004536"; product "transcript variant X2"; protein_id "KAF7219970.1"; exon_number "1";
CM025013.1	Genbank	CDS	17708342	17708413	.	-	1	gene_id "G4P62_002820"; transcript_id "gnl|WGS:JAAVVJ|G4P62_T004536"; gbkey "CDS"; gene "slit1"; locus_tag "G4P62_002820"; orig_transcript_id "gnl|WGS:JAAVVJ|G4P62_T004536"; product "transcript variant X2"; protein_id "KAF7219970.1"; exon_number "2";
CM025013.1	Genbank	CDS	17706460	17706531	.	-	1	gene_id "G4P62_002820"; transcript_id "gnl|WGS:JAAVVJ|G4P62_T004536"; gbkey "CDS"; gene "slit1"; locus_tag "G4P62_002820"; orig_transcript_id "gnl|WGS:JAAVVJ|G4P62_T004536"; product "transcript variant X2"; protein_id "KAF7219970.1"; exon_number "3";
CM025013.1	Genbank	CDS	17705057	17705128	.	-	1	gene_id "G4P62_002820"; transcript_id "gnl|WGS:JAAVVJ|G4P62_T004536"; gbkey "CDS"; gene "slit1"; locus_tag "G4P62_002820"; orig_transcript_id "gnl|WGS:JAAVVJ|G4P62_T004536"; product "transcript variant X2"; protein_id "KAF7219970.1"; exon_number "4";
CM025013.1	Genbank	CDS	17668247	17668318	.	-	1	gene_id "G4P62_002820"; transcript_id "gnl|WGS:JAAVVJ|G4P62_T004536"; gbkey "CDS"; gene "slit1"; locus_tag "G4P62_002820"; orig_transcript_id "gnl|WGS:JAAVVJ|G4P62_T004536"; product "transcript variant X2"; protein_id "KAF7219970.1"; exon_number "5";
CM025013.1	Genbank	CDS	17667547	17667618	.	-	1	gene_id "G4P62_002820"; transcript_id "gnl|WGS:JAAVVJ|G4P62_T004536"; gbkey "CDS"; gene "slit1"; locus_tag "G4P62_002820"; orig_transcript_id "gnl|WGS:JAAVVJ|G4P62_T004536"; product "transcript variant X2"; protein_id "KAF7219970.1"; exon_number "6";
CM025013.1	Genbank	CDS	17666141	17666212	.	-	1	gene_id "G4P62_002820"; transcript_id "gnl|WGS:JAAVVJ|G4P62_T004536"; gbkey "CDS"; gene "slit1"; locus_tag "G4P62_002820"; orig_transcript_id "gnl|WGS:JAAVVJ|G4P62_T004536"; product "transcript variant X2"; protein_id "KAF7219970.1"; exon_number "7";
CM025013.1	Genbank	CDS	17665250	17665413	.	-	1	gene_id "G4P62_002820"; transcript_id "gnl|WGS:JAAVVJ|G4P62_T004536"; gbkey "CDS"; gene "slit1"; locus_tag "G4P62_002820"; orig_transcript_id "gnl|WGS:JAAVVJ|G4P62_T004536"; product "transcript variant X2"; protein_id "KAF7219970.1"; exon_number "8";
CM025013.1	Genbank	CDS	17659409	17659556	.	-	2	gene_id "G4P62_002820"; transcript_id "gnl|WGS:JAAVVJ|G4P62_T004536"; gbkey "CDS"; gene "slit1"; locus_tag "G4P62_002820"; orig_transcript_id "gnl|WGS:JAAVVJ|G4P62_T004536"; product "transcript variant X2"; protein_id "KAF7219970.1"; exon_number "9";
CM025013.1	Genbank	CDS	17654345	17654416	.	-	1	gene_id "G4P62_002820"; transcript_id "gnl|WGS:JAAVVJ|G4P62_T004536"; gbkey "CDS"; gene "slit1"; locus_tag "G4P62_002820"; orig_transcript_id "gnl|WGS:JAAVVJ|G4P62_T004536"; product "transcript variant X2"; protein_id "KAF7219970.1"; exon_number "10";
CM025013.1	Genbank	CDS	17651558	17651629	.	-	1	gene_id "G4P62_002820"; transcript_id "gnl|WGS:JAAVVJ|G4P62_T004536"; gbkey "CDS"; gene "slit1"; locus_tag "G4P62_002820"; orig_transcript_id "gnl|WGS:JAAVVJ|G4P62_T004536"; product "transcript variant X2"; protein_id "KAF7219970.1"; exon_number "11";
CM025013.1	Genbank	CDS	17651397	17651468	.	-	1	gene_id "G4P62_002820"; transcript_id "gnl|WGS:JAAVVJ|G4P62_T004536"; gbkey "CDS"; gene "slit1"; locus_tag "G4P62_002820"; orig_transcript_id "gnl|WGS:JAAVVJ|G4P62_T004536"; product "transcript variant X2"; protein_id "KAF7219970.1"; exon_number "12";
CM025013.1	Genbank	CDS	17651072	17651215	.	-	1	gene_id "G4P62_002820"; transcript_id "gnl|WGS:JAAVVJ|G4P62_T004536"; gbkey "CDS"; gene "slit1"; locus_tag "G4P62_002820"; orig_transcript_id "gnl|WGS:JAAVVJ|G4P62_T004536"; product "transcript variant X2"; protein_id "KAF7219970.1"; exon_number "13";
CM025013.1	Genbank	CDS	17650692	17650855	.	-	1	gene_id "G4P62_002820"; transcript_id "gnl|WGS:JAAVVJ|G4P62_T004536"; gbkey "CDS"; gene "slit1"; locus_tag "G4P62_002820"; orig_transcript_id "gnl|WGS:JAAVVJ|G4P62_T004536"; product "transcript variant X2"; protein_id "KAF7219970.1"; exon_number "14";
CM025013.1	Genbank	CDS	17647144	17647288	.	-	2	gene_id "G4P62_002820"; transcript_id "gnl|WGS:JAAVVJ|G4P62_T004536"; gbkey "CDS"; gene "slit1"; locus_tag "G4P62_002820"; orig_transcript_id "gnl|WGS:JAAVVJ|G4P62_T004536"; product "transcript variant X2"; protein_id "KAF7219970.1"; exon_number "15";
CM025013.1	Genbank	CDS	17644556	17644630	.	-	1	gene_id "G4P62_002820"; transcript_id "gnl|WGS:JAAVVJ|G4P62_T004536"; gbkey "CDS"; gene "slit1"; locus_tag "G4P62_002820"; orig_transcript_id "gnl|WGS:JAAVVJ|G4P62_T004536"; product "transcript variant X2"; protein_id "KAF7219970.1"; exon_number "16";
CM025013.1	Genbank	CDS	17644331	17644474	.	-	1	gene_id "G4P62_002820"; transcript_id "gnl|WGS:JAAVVJ|G4P62_T004536"; gbkey "CDS"; gene "slit1"; locus_tag "G4P62_002820"; orig_transcript_id "gnl|WGS:JAAVVJ|G4P62_T004536"; product "transcript variant X2"; protein_id "KAF7219970.1"; exon_number "17";
CM025013.1	Genbank	CDS	17644110	17644253	.	-	1	gene_id "G4P62_002820"; transcript_id "gnl|WGS:JAAVVJ|G4P62_T004536"; gbkey "CDS"; gene "slit1"; locus_tag "G4P62_002820"; orig_transcript_id "gnl|WGS:JAAVVJ|G4P62_T004536"; product "transcript variant X2"; protein_id "KAF7219970.1"; exon_number "18";
CM025013.1	Genbank	CDS	17643857	17644023	.	-	1	gene_id "G4P62_002820"; transcript_id "gnl|WGS:JAAVVJ|G4P62_T004536"; gbkey "CDS"; gene "slit1"; locus_tag "G4P62_002820"; orig_transcript_id "gnl|WGS:JAAVVJ|G4P62_T004536"; product "transcript variant X2"; protein_id "KAF7219970.1"; exon_number "19";
CM025013.1	Genbank	CDS	17643119	17643251	.	-	2	gene_id "G4P62_002820"; transcript_id "gnl|WGS:JAAVVJ|G4P62_T004536"; gbkey "CDS"; gene "slit1"; locus_tag "G4P62_002820"; orig_transcript_id "gnl|WGS:JAAVVJ|G4P62_T004536"; product "transcript variant X2"; protein_id "KAF7219970.1"; exon_number "20";
CM025013.1	Genbank	CDS	17641808	17641876	.	-	1	gene_id "G4P62_002820"; transcript_id "gnl|WGS:JAAVVJ|G4P62_T004536"; gbkey "CDS"; gene "slit1"; locus_tag "G4P62_002820"; orig_transcript_id "gnl|WGS:JAAVVJ|G4P62_T004536"; product "transcript variant X2"; protein_id "KAF7219970.1"; exon_number "21";
CM025013.1	Genbank	CDS	17641654	17641725	.	-	1	gene_id "G4P62_002820"; transcript_id "gnl|WGS:JAAVVJ|G4P62_T004536"; gbkey "CDS"; gene "slit1"; locus_tag "G4P62_002820"; orig_transcript_id "gnl|WGS:JAAVVJ|G4P62_T004536"; product "transcript variant X2"; protein_id "KAF7219970.1"; exon_number "22";
CM025013.1	Genbank	CDS	17641493	17641564	.	-	1	gene_id "G4P62_002820"; transcript_id "gnl|WGS:JAAVVJ|G4P62_T004536"; gbkey "CDS"; gene "slit1"; locus_tag "G4P62_002820"; orig_transcript_id "gnl|WGS:JAAVVJ|G4P62_T004536"; product "transcript variant X2"; protein_id "KAF7219970.1"; exon_number "23";
CM025013.1	Genbank	CDS	17637442	17637513	.	-	1	gene_id "G4P62_002820"; transcript_id "gnl|WGS:JAAVVJ|G4P62_T004536"; gbkey "CDS"; gene "slit1"; locus_tag "G4P62_002820"; orig_transcript_id "gnl|WGS:JAAVVJ|G4P62_T004536"; product "transcript variant X2"; protein_id "KAF7219970.1"; exon_number "24";
CM025013.1	Genbank	CDS	17636347	17636510	.	-	1	gene_id "G4P62_002820"; transcript_id "gnl|WGS:JAAVVJ|G4P62_T004536"; gbkey "CDS"; gene "slit1"; locus_tag "G4P62_002820"; orig_transcript_id "gnl|WGS:JAAVVJ|G4P62_T004536"; product "transcript variant X2"; protein_id "KAF7219970.1"; exon_number "25";
CM025013.1	Genbank	CDS	17636131	17636255	.	-	2	gene_id "G4P62_002820"; transcript_id "gnl|WGS:JAAVVJ|G4P62_T004536"; gbkey "CDS"; gene "slit1"; locus_tag "G4P62_002820"; orig_transcript_id "gnl|WGS:JAAVVJ|G4P62_T004536"; product "transcript variant X2"; protein_id "KAF7219970.1"; exon_number "26";
CM025013.1	Genbank	CDS	17635951	17636048	.	-	0	gene_id "G4P62_002820"; transcript_id "gnl|WGS:JAAVVJ|G4P62_T004536"; gbkey "CDS"; gene "slit1"; locus_tag "G4P62_002820"; orig_transcript_id "gnl|WGS:JAAVVJ|G4P62_T004536"; product "transcript variant X2"; protein_id "KAF7219970.1"; exon_number "27";
CM025013.1	Genbank	CDS	17633187	17633326	.	-	1	gene_id "G4P62_002820"; transcript_id "gnl|WGS:JAAVVJ|G4P62_T004536"; gbkey "CDS"; gene "slit1"; locus_tag "G4P62_002820"; orig_transcript_id "gnl|WGS:JAAVVJ|G4P62_T004536"; product "transcript variant X2"; protein_id "KAF7219970.1"; exon_number "28";
CM025013.1	Genbank	CDS	17632961	17633054	.	-	2	gene_id "G4P62_002820"; transcript_id "gnl|WGS:JAAVVJ|G4P62_T004536"; gbkey "CDS"; gene "slit1"; locus_tag "G4P62_002820"; orig_transcript_id "gnl|WGS:JAAVVJ|G4P62_T004536"; product "transcript variant X2"; protein_id "KAF7219970.1"; exon_number "29";
CM025013.1	Genbank	CDS	17632735	17632872	.	-	1	gene_id "G4P62_002820"; transcript_id "gnl|WGS:JAAVVJ|G4P62_T004536"; gbkey "CDS"; gene "slit1"; locus_tag "G4P62_002820"; orig_transcript_id "gnl|WGS:JAAVVJ|G4P62_T004536"; product "transcript variant X2"; protein_id "KAF7219970.1"; exon_number "30";
CM025013.1	Genbank	CDS	17632421	17632649	.	-	1	gene_id "G4P62_002820"; transcript_id "gnl|WGS:JAAVVJ|G4P62_T004536"; gbkey "CDS"; gene "slit1"; locus_tag "G4P62_002820"; orig_transcript_id "gnl|WGS:JAAVVJ|G4P62_T004536"; product "transcript variant X2"; protein_id "KAF7219970.1"; exon_number "31";
CM025013.1	Genbank	CDS	17632200	17632330	.	-	0	gene_id "G4P62_002820"; transcript_id "gnl|WGS:JAAVVJ|G4P62_T004536"; gbkey "CDS"; gene "slit1"; locus_tag "G4P62_002820"; orig_transcript_id "gnl|WGS:JAAVVJ|G4P62_T004536"; product "transcript variant X2"; protein_id "KAF7219970.1"; exon_number "32";
CM025013.1	Genbank	CDS	17631905	17632098	.	-	1	gene_id "G4P62_002820"; transcript_id "gnl|WGS:JAAVVJ|G4P62_T004536"; gbkey "CDS"; gene "slit1"; locus_tag "G4P62_002820"; orig_transcript_id "gnl|WGS:JAAVVJ|G4P62_T004536"; product "transcript variant X2"; protein_id "KAF7219970.1"; exon_number "33";
CM025013.1	Genbank	CDS	17630852	17631140	.	-	2	gene_id "G4P62_002820"; transcript_id "gnl|WGS:JAAVVJ|G4P62_T004536"; gbkey "CDS"; gene "slit1"; locus_tag "G4P62_002820"; orig_transcript_id "gnl|WGS:JAAVVJ|G4P62_T004536"; product "transcript variant X2"; protein_id "KAF7219970.1"; exon_number "34";
CM025013.1	Genbank	CDS	17629292	17629503	.	-	1	gene_id "G4P62_002820"; transcript_id "gnl|WGS:JAAVVJ|G4P62_T004536"; gbkey "CDS"; gene "slit1"; locus_tag "G4P62_002820"; orig_transcript_id "gnl|WGS:JAAVVJ|G4P62_T004536"; product "transcript variant X2"; protein_id "KAF7219970.1"; exon_number "35";
CM025013.1	Genbank	CDS	17628983	17629218	.	-	2	gene_id "G4P62_002820"; transcript_id "gnl|WGS:JAAVVJ|G4P62_T004536"; gbkey "CDS"; gene "slit1"; locus_tag "G4P62_002820"; orig_transcript_id "gnl|WGS:JAAVVJ|G4P62_T004536"; product "transcript variant X2"; protein_id "KAF7219970.1"; exon_number "36";
CM025013.1	Genbank	start_codon	17722164	17722166	.	-	0	gene_id "G4P62_002820"; transcript_id "gnl|WGS:JAAVVJ|G4P62_T004536"; gbkey "CDS"; gene "slit1"; locus_tag "G4P62_002820"; orig_transcript_id "gnl|WGS:JAAVVJ|G4P62_T004536"; product "transcript variant X2"; protein_id "KAF7219970.1"; exon_number "1";
CM025013.1	Genbank	stop_codon	17628980	17628982	.	-	0	gene_id "G4P62_002820"; transcript_id "gnl|WGS:JAAVVJ|G4P62_T004536"; gbkey "CDS"; gene "slit1"; locus_tag "G4P62_002820"; orig_transcript_id "gnl|WGS:JAAVVJ|G4P62_T004536"; product "transcript variant X2"; protein_id "KAF7219970.1"; exon_number "36";
CM025013.1	Genbank	transcript	17626218	17722489	.	-	.	gene_id "G4P62_002820"; transcript_id "gnl|WGS:JAAVVJ|G4P62_T004535"; gbkey "mRNA"; gene "slit1"; locus_tag "G4P62_002820"; note "transcript variant X3"; orig_protein_id "gnl|WGS:JAAVVJ|G4P62_P004535"; orig_transcript_id "gnl|WGS:JAAVVJ|G4P62_T004535"; product "slit guidance ligand 1"; transcript_biotype "mRNA";
CM025013.1	Genbank	exon	17721958	17722489	.	-	.	gene_id "G4P62_002820"; transcript_id "gnl|WGS:JAAVVJ|G4P62_T004535"; gene "slit1"; locus_tag "G4P62_002820"; note "transcript variant X3"; orig_protein_id "gnl|WGS:JAAVVJ|G4P62_P004535"; orig_transcript_id "gnl|WGS:JAAVVJ|G4P62_T004535"; product "slit guidance ligand 1"; transcript_biotype "mRNA"; exon_number "1";
CM025013.1	Genbank	exon	17708342	17708413	.	-	.	gene_id "G4P62_002820"; transcript_id "gnl|WGS:JAAVVJ|G4P62_T004535"; gene "slit1"; locus_tag "G4P62_002820"; note "transcript variant X3"; orig_protein_id "gnl|WGS:JAAVVJ|G4P62_P004535"; orig_transcript_id "gnl|WGS:JAAVVJ|G4P62_T004535"; product "slit guidance ligand 1"; transcript_biotype "mRNA"; exon_number "2";
CM025013.1	Genbank	exon	17706460	17706531	.	-	.	gene_id "G4P62_002820"; transcript_id "gnl|WGS:JAAVVJ|G4P62_T004535"; gene "slit1"; locus_tag "G4P62_002820"; note "transcript variant X3"; orig_protein_id "gnl|WGS:JAAVVJ|G4P62_P004535"; orig_transcript_id "gnl|WGS:JAAVVJ|G4P62_T004535"; product "slit guidance ligand 1"; transcript_biotype "mRNA"; exon_number "3";
CM025013.1	Genbank	exon	17705057	17705128	.	-	.	gene_id "G4P62_002820"; transcript_id "gnl|WGS:JAAVVJ|G4P62_T004535"; gene "slit1"; locus_tag "G4P62_002820"; note "transcript variant X3"; orig_protein_id "gnl|WGS:JAAVVJ|G4P62_P004535"; orig_transcript_id "gnl|WGS:JAAVVJ|G4P62_T004535"; product "slit guidance ligand 1"; transcript_biotype "mRNA"; exon_number "4";
CM025013.1	Genbank	exon	17668247	17668318	.	-	.	gene_id "G4P62_002820"; transcript_id "gnl|WGS:JAAVVJ|G4P62_T004535"; gene "slit1"; locus_tag "G4P62_002820"; note "transcript variant X3"; orig_protein_id "gnl|WGS:JAAVVJ|G4P62_P004535"; orig_transcript_id "gnl|WGS:JAAVVJ|G4P62_T004535"; product "slit guidance ligand 1"; transcript_biotype "mRNA"; exon_number "5";
CM025013.1	Genbank	exon	17667547	17667618	.	-	.	gene_id "G4P62_002820"; transcript_id "gnl|WGS:JAAVVJ|G4P62_T004535"; gene "slit1"; locus_tag "G4P62_002820"; note "transcript variant X3"; orig_protein_id "gnl|WGS:JAAVVJ|G4P62_P004535"; orig_transcript_id "gnl|WGS:JAAVVJ|G4P62_T004535"; product "slit guidance ligand 1"; transcript_biotype "mRNA"; exon_number "6";
CM025013.1	Genbank	exon	17666141	17666212	.	-	.	gene_id "G4P62_002820"; transcript_id "gnl|WGS:JAAVVJ|G4P62_T004535"; gene "slit1"; locus_tag "G4P62_002820"; note "transcript variant X3"; orig_protein_id "gnl|WGS:JAAVVJ|G4P62_P004535"; orig_transcript_id "gnl|WGS:JAAVVJ|G4P62_T004535"; product "slit guidance ligand 1"; transcript_biotype "mRNA"; exon_number "7";
CM025013.1	Genbank	exon	17665250	17665413	.	-	.	gene_id "G4P62_002820"; transcript_id "gnl|WGS:JAAVVJ|G4P62_T004535"; gene "slit1"; locus_tag "G4P62_002820"; note "transcript variant X3"; orig_protein_id "gnl|WGS:JAAVVJ|G4P62_P004535"; orig_transcript_id "gnl|WGS:JAAVVJ|G4P62_T004535"; product "slit guidance ligand 1"; transcript_biotype "mRNA"; exon_number "8";
CM025013.1	Genbank	exon	17659409	17659556	.	-	.	gene_id "G4P62_002820"; transcript_id "gnl|WGS:JAAVVJ|G4P62_T004535"; gene "slit1"; locus_tag "G4P62_002820"; note "transcript variant X3"; orig_protein_id "gnl|WGS:JAAVVJ|G4P62_P004535"; orig_transcript_id "gnl|WGS:JAAVVJ|G4P62_T004535"; product "slit guidance ligand 1"; transcript_biotype "mRNA"; exon_number "9";
CM025013.1	Genbank	exon	17654345	17654416	.	-	.	gene_id "G4P62_002820"; transcript_id "gnl|WGS:JAAVVJ|G4P62_T004535"; gene "slit1"; locus_tag "G4P62_002820"; note "transcript variant X3"; orig_protein_id "gnl|WGS:JAAVVJ|G4P62_P004535"; orig_transcript_id "gnl|WGS:JAAVVJ|G4P62_T004535"; product "slit guidance ligand 1"; transcript_biotype "mRNA"; exon_number "10";
CM025013.1	Genbank	exon	17651558	17651629	.	-	.	gene_id "G4P62_002820"; transcript_id "gnl|WGS:JAAVVJ|G4P62_T004535"; gene "slit1"; locus_tag "G4P62_002820"; note "transcript variant X3"; orig_protein_id "gnl|WGS:JAAVVJ|G4P62_P004535"; orig_transcript_id "gnl|WGS:JAAVVJ|G4P62_T004535"; product "slit guidance ligand 1"; transcript_biotype "mRNA"; exon_number "11";
CM025013.1	Genbank	exon	17651397	17651468	.	-	.	gene_id "G4P62_002820"; transcript_id "gnl|WGS:JAAVVJ|G4P62_T004535"; gene "slit1"; locus_tag "G4P62_002820"; note "transcript variant X3"; orig_protein_id "gnl|WGS:JAAVVJ|G4P62_P004535"; orig_transcript_id "gnl|WGS:JAAVVJ|G4P62_T004535"; product "slit guidance ligand 1"; transcript_biotype "mRNA"; exon_number "12";
CM025013.1	Genbank	exon	17651072	17651215	.	-	.	gene_id "G4P62_002820"; transcript_id "gnl|WGS:JAAVVJ|G4P62_T004535"; gene "slit1"; locus_tag "G4P62_002820"; note "transcript variant X3"; orig_protein_id "gnl|WGS:JAAVVJ|G4P62_P004535"; orig_transcript_id "gnl|WGS:JAAVVJ|G4P62_T004535"; product "slit guidance ligand 1"; transcript_biotype "mRNA"; exon_number "13";
CM025013.1	Genbank	exon	17650692	17650855	.	-	.	gene_id "G4P62_002820"; transcript_id "gnl|WGS:JAAVVJ|G4P62_T004535"; gene "slit1"; locus_tag "G4P62_002820"; note "transcript variant X3"; orig_protein_id "gnl|WGS:JAAVVJ|G4P62_P004535"; orig_transcript_id "gnl|WGS:JAAVVJ|G4P62_T004535"; product "slit guidance ligand 1"; transcript_biotype "mRNA"; exon_number "14";
CM025013.1	Genbank	exon	17647144	17647312	.	-	.	gene_id "G4P62_002820"; transcript_id "gnl|WGS:JAAVVJ|G4P62_T004535"; gene "slit1"; locus_tag "G4P62_002820"; note "transcript variant X3"; orig_protein_id "gnl|WGS:JAAVVJ|G4P62_P004535"; orig_transcript_id "gnl|WGS:JAAVVJ|G4P62_T004535"; product "slit guidance ligand 1"; transcript_biotype "mRNA"; exon_number "15";
CM025013.1	Genbank	exon	17644556	17644630	.	-	.	gene_id "G4P62_002820"; transcript_id "gnl|WGS:JAAVVJ|G4P62_T004535"; gene "slit1"; locus_tag "G4P62_002820"; note "transcript variant X3"; orig_protein_id "gnl|WGS:JAAVVJ|G4P62_P004535"; orig_transcript_id "gnl|WGS:JAAVVJ|G4P62_T004535"; product "slit guidance ligand 1"; transcript_biotype "mRNA"; exon_number "16";
CM025013.1	Genbank	exon	17644331	17644474	.	-	.	gene_id "G4P62_002820"; transcript_id "gnl|WGS:JAAVVJ|G4P62_T004535"; gene "slit1"; locus_tag "G4P62_002820"; note "transcript variant X3"; orig_protein_id "gnl|WGS:JAAVVJ|G4P62_P004535"; orig_transcript_id "gnl|WGS:JAAVVJ|G4P62_T004535"; product "slit guidance ligand 1"; transcript_biotype "mRNA"; exon_number "17";
CM025013.1	Genbank	exon	17644110	17644253	.	-	.	gene_id "G4P62_002820"; transcript_id "gnl|WGS:JAAVVJ|G4P62_T004535"; gene "slit1"; locus_tag "G4P62_002820"; note "transcript variant X3"; orig_protein_id "gnl|WGS:JAAVVJ|G4P62_P004535"; orig_transcript_id "gnl|WGS:JAAVVJ|G4P62_T004535"; product "slit guidance ligand 1"; transcript_biotype "mRNA"; exon_number "18";
CM025013.1	Genbank	exon	17643857	17644023	.	-	.	gene_id "G4P62_002820"; transcript_id "gnl|WGS:JAAVVJ|G4P62_T004535"; gene "slit1"; locus_tag "G4P62_002820"; note "transcript variant X3"; orig_protein_id "gnl|WGS:JAAVVJ|G4P62_P004535"; orig_transcript_id "gnl|WGS:JAAVVJ|G4P62_T004535"; product "slit guidance ligand 1"; transcript_biotype "mRNA"; exon_number "19";
CM025013.1	Genbank	exon	17643119	17643251	.	-	.	gene_id "G4P62_002820"; transcript_id "gnl|WGS:JAAVVJ|G4P62_T004535"; gene "slit1"; locus_tag "G4P62_002820"; note "transcript variant X3"; orig_protein_id "gnl|WGS:JAAVVJ|G4P62_P004535"; orig_transcript_id "gnl|WGS:JAAVVJ|G4P62_T004535"; product "slit guidance ligand 1"; transcript_biotype "mRNA"; exon_number "20";
CM025013.1	Genbank	exon	17641808	17641876	.	-	.	gene_id "G4P62_002820"; transcript_id "gnl|WGS:JAAVVJ|G4P62_T004535"; gene "slit1"; locus_tag "G4P62_002820"; note "transcript variant X3"; orig_protein_id "gnl|WGS:JAAVVJ|G4P62_P004535"; orig_transcript_id "gnl|WGS:JAAVVJ|G4P62_T004535"; product "slit guidance ligand 1"; transcript_biotype "mRNA"; exon_number "21";
CM025013.1	Genbank	exon	17641654	17641725	.	-	.	gene_id "G4P62_002820"; transcript_id "gnl|WGS:JAAVVJ|G4P62_T004535"; gene "slit1"; locus_tag "G4P62_002820"; note "transcript variant X3"; orig_protein_id "gnl|WGS:JAAVVJ|G4P62_P004535"; orig_transcript_id "gnl|WGS:JAAVVJ|G4P62_T004535"; product "slit guidance ligand 1"; transcript_biotype "mRNA"; exon_number "22";
CM025013.1	Genbank	exon	17641493	17641564	.	-	.	gene_id "G4P62_002820"; transcript_id "gnl|WGS:JAAVVJ|G4P62_T004535"; gene "slit1"; locus_tag "G4P62_002820"; note "transcript variant X3"; orig_protein_id "gnl|WGS:JAAVVJ|G4P62_P004535"; orig_transcript_id "gnl|WGS:JAAVVJ|G4P62_T004535"; product "slit guidance ligand 1"; transcript_biotype "mRNA"; exon_number "23";
CM025013.1	Genbank	exon	17637442	17637513	.	-	.	gene_id "G4P62_002820"; transcript_id "gnl|WGS:JAAVVJ|G4P62_T004535"; gene "slit1"; locus_tag "G4P62_002820"; note "transcript variant X3"; orig_protein_id "gnl|WGS:JAAVVJ|G4P62_P004535"; orig_transcript_id "gnl|WGS:JAAVVJ|G4P62_T004535"; product "slit guidance ligand 1"; transcript_biotype "mRNA"; exon_number "24";
CM025013.1	Genbank	exon	17636347	17636510	.	-	.	gene_id "G4P62_002820"; transcript_id "gnl|WGS:JAAVVJ|G4P62_T004535"; gene "slit1"; locus_tag "G4P62_002820"; note "transcript variant X3"; orig_protein_id "gnl|WGS:JAAVVJ|G4P62_P004535"; orig_transcript_id "gnl|WGS:JAAVVJ|G4P62_T004535"; product "slit guidance ligand 1"; transcript_biotype "mRNA"; exon_number "25";
CM025013.1	Genbank	exon	17636131	17636255	.	-	.	gene_id "G4P62_002820"; transcript_id "gnl|WGS:JAAVVJ|G4P62_T004535"; gene "slit1"; locus_tag "G4P62_002820"; note "transcript variant X3"; orig_protein_id "gnl|WGS:JAAVVJ|G4P62_P004535"; orig_transcript_id "gnl|WGS:JAAVVJ|G4P62_T004535"; product "slit guidance ligand 1"; transcript_biotype "mRNA"; exon_number "26";
CM025013.1	Genbank	exon	17635951	17636048	.	-	.	gene_id "G4P62_002820"; transcript_id "gnl|WGS:JAAVVJ|G4P62_T004535"; gene "slit1"; locus_tag "G4P62_002820"; note "transcript variant X3"; orig_protein_id "gnl|WGS:JAAVVJ|G4P62_P004535"; orig_transcript_id "gnl|WGS:JAAVVJ|G4P62_T004535"; product "slit guidance ligand 1"; transcript_biotype "mRNA"; exon_number "27";
CM025013.1	Genbank	exon	17633187	17633326	.	-	.	gene_id "G4P62_002820"; transcript_id "gnl|WGS:JAAVVJ|G4P62_T004535"; gene "slit1"; locus_tag "G4P62_002820"; note "transcript variant X3"; orig_protein_id "gnl|WGS:JAAVVJ|G4P62_P004535"; orig_transcript_id "gnl|WGS:JAAVVJ|G4P62_T004535"; product "slit guidance ligand 1"; transcript_biotype "mRNA"; exon_number "28";
CM025013.1	Genbank	exon	17632961	17633054	.	-	.	gene_id "G4P62_002820"; transcript_id "gnl|WGS:JAAVVJ|G4P62_T004535"; gene "slit1"; locus_tag "G4P62_002820"; note "transcript variant X3"; orig_protein_id "gnl|WGS:JAAVVJ|G4P62_P004535"; orig_transcript_id "gnl|WGS:JAAVVJ|G4P62_T004535"; product "slit guidance ligand 1"; transcript_biotype "mRNA"; exon_number "29";
CM025013.1	Genbank	exon	17632735	17632872	.	-	.	gene_id "G4P62_002820"; transcript_id "gnl|WGS:JAAVVJ|G4P62_T004535"; gene "slit1"; locus_tag "G4P62_002820"; note "transcript variant X3"; orig_protein_id "gnl|WGS:JAAVVJ|G4P62_P004535"; orig_transcript_id "gnl|WGS:JAAVVJ|G4P62_T004535"; product "slit guidance ligand 1"; transcript_biotype "mRNA"; exon_number "30";
CM025013.1	Genbank	exon	17632421	17632649	.	-	.	gene_id "G4P62_002820"; transcript_id "gnl|WGS:JAAVVJ|G4P62_T004535"; gene "slit1"; locus_tag "G4P62_002820"; note "transcript variant X3"; orig_protein_id "gnl|WGS:JAAVVJ|G4P62_P004535"; orig_transcript_id "gnl|WGS:JAAVVJ|G4P62_T004535"; product "slit guidance ligand 1"; transcript_biotype "mRNA"; exon_number "31";
CM025013.1	Genbank	exon	17632200	17632330	.	-	.	gene_id "G4P62_002820"; transcript_id "gnl|WGS:JAAVVJ|G4P62_T004535"; gene "slit1"; locus_tag "G4P62_002820"; note "transcript variant X3"; orig_protein_id "gnl|WGS:JAAVVJ|G4P62_P004535"; orig_transcript_id "gnl|WGS:JAAVVJ|G4P62_T004535"; product "slit guidance ligand 1"; transcript_biotype "mRNA"; exon_number "32";
CM025013.1	Genbank	exon	17631944	17632098	.	-	.	gene_id "G4P62_002820"; transcript_id "gnl|WGS:JAAVVJ|G4P62_T004535"; gene "slit1"; locus_tag "G4P62_002820"; note "transcript variant X3"; orig_protein_id "gnl|WGS:JAAVVJ|G4P62_P004535"; orig_transcript_id "gnl|WGS:JAAVVJ|G4P62_T004535"; product "slit guidance ligand 1"; transcript_biotype "mRNA"; exon_number "33";
CM025013.1	Genbank	exon	17630852	17631140	.	-	.	gene_id "G4P62_002820"; transcript_id "gnl|WGS:JAAVVJ|G4P62_T004535"; gene "slit1"; locus_tag "G4P62_002820"; note "transcript variant X3"; orig_protein_id "gnl|WGS:JAAVVJ|G4P62_P004535"; orig_transcript_id "gnl|WGS:JAAVVJ|G4P62_T004535"; product "slit guidance ligand 1"; transcript_biotype "mRNA"; exon_number "34";
CM025013.1	Genbank	exon	17629292	17629503	.	-	.	gene_id "G4P62_002820"; transcript_id "gnl|WGS:JAAVVJ|G4P62_T004535"; gene "slit1"; locus_tag "G4P62_002820"; note "transcript variant X3"; orig_protein_id "gnl|WGS:JAAVVJ|G4P62_P004535"; orig_transcript_id "gnl|WGS:JAAVVJ|G4P62_T004535"; product "slit guidance ligand 1"; transcript_biotype "mRNA"; exon_number "35";
CM025013.1	Genbank	exon	17626218	17629218	.	-	.	gene_id "G4P62_002820"; transcript_id "gnl|WGS:JAAVVJ|G4P62_T004535"; gene "slit1"; locus_tag "G4P62_002820"; note "transcript variant X3"; orig_protein_id "gnl|WGS:JAAVVJ|G4P62_P004535"; orig_transcript_id "gnl|WGS:JAAVVJ|G4P62_T004535"; product "slit guidance ligand 1"; transcript_biotype "mRNA"; exon_number "36";
CM025013.1	Genbank	CDS	17721958	17722166	.	-	0	gene_id "G4P62_002820"; transcript_id "gnl|WGS:JAAVVJ|G4P62_T004535"; gbkey "CDS"; gene "slit1"; locus_tag "G4P62_002820"; orig_transcript_id "gnl|WGS:JAAVVJ|G4P62_T004535"; product "transcript variant X3"; protein_id "KAF7219969.1"; exon_number "1";
CM025013.1	Genbank	CDS	17708342	17708413	.	-	1	gene_id "G4P62_002820"; transcript_id "gnl|WGS:JAAVVJ|G4P62_T004535"; gbkey "CDS"; gene "slit1"; locus_tag "G4P62_002820"; orig_transcript_id "gnl|WGS:JAAVVJ|G4P62_T004535"; product "transcript variant X3"; protein_id "KAF7219969.1"; exon_number "2";
CM025013.1	Genbank	CDS	17706460	17706531	.	-	1	gene_id "G4P62_002820"; transcript_id "gnl|WGS:JAAVVJ|G4P62_T004535"; gbkey "CDS"; gene "slit1"; locus_tag "G4P62_002820"; orig_transcript_id "gnl|WGS:JAAVVJ|G4P62_T004535"; product "transcript variant X3"; protein_id "KAF7219969.1"; exon_number "3";
CM025013.1	Genbank	CDS	17705057	17705128	.	-	1	gene_id "G4P62_002820"; transcript_id "gnl|WGS:JAAVVJ|G4P62_T004535"; gbkey "CDS"; gene "slit1"; locus_tag "G4P62_002820"; orig_transcript_id "gnl|WGS:JAAVVJ|G4P62_T004535"; product "transcript variant X3"; protein_id "KAF7219969.1"; exon_number "4";
CM025013.1	Genbank	CDS	17668247	17668318	.	-	1	gene_id "G4P62_002820"; transcript_id "gnl|WGS:JAAVVJ|G4P62_T004535"; gbkey "CDS"; gene "slit1"; locus_tag "G4P62_002820"; orig_transcript_id "gnl|WGS:JAAVVJ|G4P62_T004535"; product "transcript variant X3"; protein_id "KAF7219969.1"; exon_number "5";
CM025013.1	Genbank	CDS	17667547	17667618	.	-	1	gene_id "G4P62_002820"; transcript_id "gnl|WGS:JAAVVJ|G4P62_T004535"; gbkey "CDS"; gene "slit1"; locus_tag "G4P62_002820"; orig_transcript_id "gnl|WGS:JAAVVJ|G4P62_T004535"; product "transcript variant X3"; protein_id "KAF7219969.1"; exon_number "6";
CM025013.1	Genbank	CDS	17666141	17666212	.	-	1	gene_id "G4P62_002820"; transcript_id "gnl|WGS:JAAVVJ|G4P62_T004535"; gbkey "CDS"; gene "slit1"; locus_tag "G4P62_002820"; orig_transcript_id "gnl|WGS:JAAVVJ|G4P62_T004535"; product "transcript variant X3"; protein_id "KAF7219969.1"; exon_number "7";
CM025013.1	Genbank	CDS	17665250	17665413	.	-	1	gene_id "G4P62_002820"; transcript_id "gnl|WGS:JAAVVJ|G4P62_T004535"; gbkey "CDS"; gene "slit1"; locus_tag "G4P62_002820"; orig_transcript_id "gnl|WGS:JAAVVJ|G4P62_T004535"; product "transcript variant X3"; protein_id "KAF7219969.1"; exon_number "8";
CM025013.1	Genbank	CDS	17659409	17659556	.	-	2	gene_id "G4P62_002820"; transcript_id "gnl|WGS:JAAVVJ|G4P62_T004535"; gbkey "CDS"; gene "slit1"; locus_tag "G4P62_002820"; orig_transcript_id "gnl|WGS:JAAVVJ|G4P62_T004535"; product "transcript variant X3"; protein_id "KAF7219969.1"; exon_number "9";
CM025013.1	Genbank	CDS	17654345	17654416	.	-	1	gene_id "G4P62_002820"; transcript_id "gnl|WGS:JAAVVJ|G4P62_T004535"; gbkey "CDS"; gene "slit1"; locus_tag "G4P62_002820"; orig_transcript_id "gnl|WGS:JAAVVJ|G4P62_T004535"; product "transcript variant X3"; protein_id "KAF7219969.1"; exon_number "10";
CM025013.1	Genbank	CDS	17651558	17651629	.	-	1	gene_id "G4P62_002820"; transcript_id "gnl|WGS:JAAVVJ|G4P62_T004535"; gbkey "CDS"; gene "slit1"; locus_tag "G4P62_002820"; orig_transcript_id "gnl|WGS:JAAVVJ|G4P62_T004535"; product "transcript variant X3"; protein_id "KAF7219969.1"; exon_number "11";
CM025013.1	Genbank	CDS	17651397	17651468	.	-	1	gene_id "G4P62_002820"; transcript_id "gnl|WGS:JAAVVJ|G4P62_T004535"; gbkey "CDS"; gene "slit1"; locus_tag "G4P62_002820"; orig_transcript_id "gnl|WGS:JAAVVJ|G4P62_T004535"; product "transcript variant X3"; protein_id "KAF7219969.1"; exon_number "12";
CM025013.1	Genbank	CDS	17651072	17651215	.	-	1	gene_id "G4P62_002820"; transcript_id "gnl|WGS:JAAVVJ|G4P62_T004535"; gbkey "CDS"; gene "slit1"; locus_tag "G4P62_002820"; orig_transcript_id "gnl|WGS:JAAVVJ|G4P62_T004535"; product "transcript variant X3"; protein_id "KAF7219969.1"; exon_number "13";
CM025013.1	Genbank	CDS	17650692	17650855	.	-	1	gene_id "G4P62_002820"; transcript_id "gnl|WGS:JAAVVJ|G4P62_T004535"; gbkey "CDS"; gene "slit1"; locus_tag "G4P62_002820"; orig_transcript_id "gnl|WGS:JAAVVJ|G4P62_T004535"; product "transcript variant X3"; protein_id "KAF7219969.1"; exon_number "14";
CM025013.1	Genbank	CDS	17647144	17647312	.	-	2	gene_id "G4P62_002820"; transcript_id "gnl|WGS:JAAVVJ|G4P62_T004535"; gbkey "CDS"; gene "slit1"; locus_tag "G4P62_002820"; orig_transcript_id "gnl|WGS:JAAVVJ|G4P62_T004535"; product "transcript variant X3"; protein_id "KAF7219969.1"; exon_number "15";
CM025013.1	Genbank	CDS	17644556	17644630	.	-	1	gene_id "G4P62_002820"; transcript_id "gnl|WGS:JAAVVJ|G4P62_T004535"; gbkey "CDS"; gene "slit1"; locus_tag "G4P62_002820"; orig_transcript_id "gnl|WGS:JAAVVJ|G4P62_T004535"; product "transcript variant X3"; protein_id "KAF7219969.1"; exon_number "16";
CM025013.1	Genbank	CDS	17644331	17644474	.	-	1	gene_id "G4P62_002820"; transcript_id "gnl|WGS:JAAVVJ|G4P62_T004535"; gbkey "CDS"; gene "slit1"; locus_tag "G4P62_002820"; orig_transcript_id "gnl|WGS:JAAVVJ|G4P62_T004535"; product "transcript variant X3"; protein_id "KAF7219969.1"; exon_number "17";
CM025013.1	Genbank	CDS	17644110	17644253	.	-	1	gene_id "G4P62_002820"; transcript_id "gnl|WGS:JAAVVJ|G4P62_T004535"; gbkey "CDS"; gene "slit1"; locus_tag "G4P62_002820"; orig_transcript_id "gnl|WGS:JAAVVJ|G4P62_T004535"; product "transcript variant X3"; protein_id "KAF7219969.1"; exon_number "18";
CM025013.1	Genbank	CDS	17643857	17644023	.	-	1	gene_id "G4P62_002820"; transcript_id "gnl|WGS:JAAVVJ|G4P62_T004535"; gbkey "CDS"; gene "slit1"; locus_tag "G4P62_002820"; orig_transcript_id "gnl|WGS:JAAVVJ|G4P62_T004535"; product "transcript variant X3"; protein_id "KAF7219969.1"; exon_number "19";
CM025013.1	Genbank	CDS	17643119	17643251	.	-	2	gene_id "G4P62_002820"; transcript_id "gnl|WGS:JAAVVJ|G4P62_T004535"; gbkey "CDS"; gene "slit1"; locus_tag "G4P62_002820"; orig_transcript_id "gnl|WGS:JAAVVJ|G4P62_T004535"; product "transcript variant X3"; protein_id "KAF7219969.1"; exon_number "20";
CM025013.1	Genbank	CDS	17641808	17641876	.	-	1	gene_id "G4P62_002820"; transcript_id "gnl|WGS:JAAVVJ|G4P62_T004535"; gbkey "CDS"; gene "slit1"; locus_tag "G4P62_002820"; orig_transcript_id "gnl|WGS:JAAVVJ|G4P62_T004535"; product "transcript variant X3"; protein_id "KAF7219969.1"; exon_number "21";
CM025013.1	Genbank	CDS	17641654	17641725	.	-	1	gene_id "G4P62_002820"; transcript_id "gnl|WGS:JAAVVJ|G4P62_T004535"; gbkey "CDS"; gene "slit1"; locus_tag "G4P62_002820"; orig_transcript_id "gnl|WGS:JAAVVJ|G4P62_T004535"; product "transcript variant X3"; protein_id "KAF7219969.1"; exon_number "22";
CM025013.1	Genbank	CDS	17641493	17641564	.	-	1	gene_id "G4P62_002820"; transcript_id "gnl|WGS:JAAVVJ|G4P62_T004535"; gbkey "CDS"; gene "slit1"; locus_tag "G4P62_002820"; orig_transcript_id "gnl|WGS:JAAVVJ|G4P62_T004535"; product "transcript variant X3"; protein_id "KAF7219969.1"; exon_number "23";
CM025013.1	Genbank	CDS	17637442	17637513	.	-	1	gene_id "G4P62_002820"; transcript_id "gnl|WGS:JAAVVJ|G4P62_T004535"; gbkey "CDS"; gene "slit1"; locus_tag "G4P62_002820"; orig_transcript_id "gnl|WGS:JAAVVJ|G4P62_T004535"; product "transcript variant X3"; protein_id "KAF7219969.1"; exon_number "24";
CM025013.1	Genbank	CDS	17636347	17636510	.	-	1	gene_id "G4P62_002820"; transcript_id "gnl|WGS:JAAVVJ|G4P62_T004535"; gbkey "CDS"; gene "slit1"; locus_tag "G4P62_002820"; orig_transcript_id "gnl|WGS:JAAVVJ|G4P62_T004535"; product "transcript variant X3"; protein_id "KAF7219969.1"; exon_number "25";
CM025013.1	Genbank	CDS	17636131	17636255	.	-	2	gene_id "G4P62_002820"; transcript_id "gnl|WGS:JAAVVJ|G4P62_T004535"; gbkey "CDS"; gene "slit1"; locus_tag "G4P62_002820"; orig_transcript_id "gnl|WGS:JAAVVJ|G4P62_T004535"; product "transcript variant X3"; protein_id "KAF7219969.1"; exon_number "26";
CM025013.1	Genbank	CDS	17635951	17636048	.	-	0	gene_id "G4P62_002820"; transcript_id "gnl|WGS:JAAVVJ|G4P62_T004535"; gbkey "CDS"; gene "slit1"; locus_tag "G4P62_002820"; orig_transcript_id "gnl|WGS:JAAVVJ|G4P62_T004535"; product "transcript variant X3"; protein_id "KAF7219969.1"; exon_number "27";
CM025013.1	Genbank	CDS	17633187	17633326	.	-	1	gene_id "G4P62_002820"; transcript_id "gnl|WGS:JAAVVJ|G4P62_T004535"; gbkey "CDS"; gene "slit1"; locus_tag "G4P62_002820"; orig_transcript_id "gnl|WGS:JAAVVJ|G4P62_T004535"; product "transcript variant X3"; protein_id "KAF7219969.1"; exon_number "28";
CM025013.1	Genbank	CDS	17632961	17633054	.	-	2	gene_id "G4P62_002820"; transcript_id "gnl|WGS:JAAVVJ|G4P62_T004535"; gbkey "CDS"; gene "slit1"; locus_tag "G4P62_002820"; orig_transcript_id "gnl|WGS:JAAVVJ|G4P62_T004535"; product "transcript variant X3"; protein_id "KAF7219969.1"; exon_number "29";
CM025013.1	Genbank	CDS	17632735	17632872	.	-	1	gene_id "G4P62_002820"; transcript_id "gnl|WGS:JAAVVJ|G4P62_T004535"; gbkey "CDS"; gene "slit1"; locus_tag "G4P62_002820"; orig_transcript_id "gnl|WGS:JAAVVJ|G4P62_T004535"; product "transcript variant X3"; protein_id "KAF7219969.1"; exon_number "30";
CM025013.1	Genbank	CDS	17632421	17632649	.	-	1	gene_id "G4P62_002820"; transcript_id "gnl|WGS:JAAVVJ|G4P62_T004535"; gbkey "CDS"; gene "slit1"; locus_tag "G4P62_002820"; orig_transcript_id "gnl|WGS:JAAVVJ|G4P62_T004535"; product "transcript variant X3"; protein_id "KAF7219969.1"; exon_number "31";
CM025013.1	Genbank	CDS	17632200	17632330	.	-	0	gene_id "G4P62_002820"; transcript_id "gnl|WGS:JAAVVJ|G4P62_T004535"; gbkey "CDS"; gene "slit1"; locus_tag "G4P62_002820"; orig_transcript_id "gnl|WGS:JAAVVJ|G4P62_T004535"; product "transcript variant X3"; protein_id "KAF7219969.1"; exon_number "32";
CM025013.1	Genbank	CDS	17631944	17632098	.	-	1	gene_id "G4P62_002820"; transcript_id "gnl|WGS:JAAVVJ|G4P62_T004535"; gbkey "CDS"; gene "slit1"; locus_tag "G4P62_002820"; orig_transcript_id "gnl|WGS:JAAVVJ|G4P62_T004535"; product "transcript variant X3"; protein_id "KAF7219969.1"; exon_number "33";
CM025013.1	Genbank	CDS	17630852	17631140	.	-	2	gene_id "G4P62_002820"; transcript_id "gnl|WGS:JAAVVJ|G4P62_T004535"; gbkey "CDS"; gene "slit1"; locus_tag "G4P62_002820"; orig_transcript_id "gnl|WGS:JAAVVJ|G4P62_T004535"; product "transcript variant X3"; protein_id "KAF7219969.1"; exon_number "34";
CM025013.1	Genbank	CDS	17629292	17629503	.	-	1	gene_id "G4P62_002820"; transcript_id "gnl|WGS:JAAVVJ|G4P62_T004535"; gbkey "CDS"; gene "slit1"; locus_tag "G4P62_002820"; orig_transcript_id "gnl|WGS:JAAVVJ|G4P62_T004535"; product "transcript variant X3"; protein_id "KAF7219969.1"; exon_number "35";
CM025013.1	Genbank	CDS	17628983	17629218	.	-	2	gene_id "G4P62_002820"; transcript_id "gnl|WGS:JAAVVJ|G4P62_T004535"; gbkey "CDS"; gene "slit1"; locus_tag "G4P62_002820"; orig_transcript_id "gnl|WGS:JAAVVJ|G4P62_T004535"; product "transcript variant X3"; protein_id "KAF7219969.1"; exon_number "36";
CM025013.1	Genbank	start_codon	17722164	17722166	.	-	0	gene_id "G4P62_002820"; transcript_id "gnl|WGS:JAAVVJ|G4P62_T004535"; gbkey "CDS"; gene "slit1"; locus_tag "G4P62_002820"; orig_transcript_id "gnl|WGS:JAAVVJ|G4P62_T004535"; product "transcript variant X3"; protein_id "KAF7219969.1"; exon_number "1";
CM025013.1	Genbank	stop_codon	17628980	17628982	.	-	0	gene_id "G4P62_002820"; transcript_id "gnl|WGS:JAAVVJ|G4P62_T004535"; gbkey "CDS"; gene "slit1"; locus_tag "G4P62_002820"; orig_transcript_id "gnl|WGS:JAAVVJ|G4P62_T004535"; product "transcript variant X3"; protein_id "KAF7219969.1"; exon_number "36";
CM025013.1	Genbank	transcript	17626218	17722489	.	-	.	gene_id "G4P62_002820"; transcript_id "gnl|WGS:JAAVVJ|G4P62_T004534"; gbkey "mRNA"; gene "slit1"; locus_tag "G4P62_002820"; note "transcript variant X1"; orig_protein_id "gnl|WGS:JAAVVJ|G4P62_P004534"; orig_transcript_id "gnl|WGS:JAAVVJ|G4P62_T004534"; product "slit guidance ligand 1"; transcript_biotype "mRNA";
CM025013.1	Genbank	exon	17721958	17722489	.	-	.	gene_id "G4P62_002820"; transcript_id "gnl|WGS:JAAVVJ|G4P62_T004534"; gene "slit1"; locus_tag "G4P62_002820"; note "transcript variant X1"; orig_protein_id "gnl|WGS:JAAVVJ|G4P62_P004534"; orig_transcript_id "gnl|WGS:JAAVVJ|G4P62_T004534"; product "slit guidance ligand 1"; transcript_biotype "mRNA"; exon_number "1";
CM025013.1	Genbank	exon	17708342	17708413	.	-	.	gene_id "G4P62_002820"; transcript_id "gnl|WGS:JAAVVJ|G4P62_T004534"; gene "slit1"; locus_tag "G4P62_002820"; note "transcript variant X1"; orig_protein_id "gnl|WGS:JAAVVJ|G4P62_P004534"; orig_transcript_id "gnl|WGS:JAAVVJ|G4P62_T004534"; product "slit guidance ligand 1"; transcript_biotype "mRNA"; exon_number "2";
CM025013.1	Genbank	exon	17706460	17706531	.	-	.	gene_id "G4P62_002820"; transcript_id "gnl|WGS:JAAVVJ|G4P62_T004534"; gene "slit1"; locus_tag "G4P62_002820"; note "transcript variant X1"; orig_protein_id "gnl|WGS:JAAVVJ|G4P62_P004534"; orig_transcript_id "gnl|WGS:JAAVVJ|G4P62_T004534"; product "slit guidance ligand 1"; transcript_biotype "mRNA"; exon_number "3";
CM025013.1	Genbank	exon	17705057	17705128	.	-	.	gene_id "G4P62_002820"; transcript_id "gnl|WGS:JAAVVJ|G4P62_T004534"; gene "slit1"; locus_tag "G4P62_002820"; note "transcript variant X1"; orig_protein_id "gnl|WGS:JAAVVJ|G4P62_P004534"; orig_transcript_id "gnl|WGS:JAAVVJ|G4P62_T004534"; product "slit guidance ligand 1"; transcript_biotype "mRNA"; exon_number "4";
CM025013.1	Genbank	exon	17668247	17668318	.	-	.	gene_id "G4P62_002820"; transcript_id "gnl|WGS:JAAVVJ|G4P62_T004534"; gene "slit1"; locus_tag "G4P62_002820"; note "transcript variant X1"; orig_protein_id "gnl|WGS:JAAVVJ|G4P62_P004534"; orig_transcript_id "gnl|WGS:JAAVVJ|G4P62_T004534"; product "slit guidance ligand 1"; transcript_biotype "mRNA"; exon_number "5";
CM025013.1	Genbank	exon	17667547	17667618	.	-	.	gene_id "G4P62_002820"; transcript_id "gnl|WGS:JAAVVJ|G4P62_T004534"; gene "slit1"; locus_tag "G4P62_002820"; note "transcript variant X1"; orig_protein_id "gnl|WGS:JAAVVJ|G4P62_P004534"; orig_transcript_id "gnl|WGS:JAAVVJ|G4P62_T004534"; product "slit guidance ligand 1"; transcript_biotype "mRNA"; exon_number "6";
CM025013.1	Genbank	exon	17666141	17666212	.	-	.	gene_id "G4P62_002820"; transcript_id "gnl|WGS:JAAVVJ|G4P62_T004534"; gene "slit1"; locus_tag "G4P62_002820"; note "transcript variant X1"; orig_protein_id "gnl|WGS:JAAVVJ|G4P62_P004534"; orig_transcript_id "gnl|WGS:JAAVVJ|G4P62_T004534"; product "slit guidance ligand 1"; transcript_biotype "mRNA"; exon_number "7";
CM025013.1	Genbank	exon	17665250	17665413	.	-	.	gene_id "G4P62_002820"; transcript_id "gnl|WGS:JAAVVJ|G4P62_T004534"; gene "slit1"; locus_tag "G4P62_002820"; note "transcript variant X1"; orig_protein_id "gnl|WGS:JAAVVJ|G4P62_P004534"; orig_transcript_id "gnl|WGS:JAAVVJ|G4P62_T004534"; product "slit guidance ligand 1"; transcript_biotype "mRNA"; exon_number "8";
CM025013.1	Genbank	exon	17659409	17659556	.	-	.	gene_id "G4P62_002820"; transcript_id "gnl|WGS:JAAVVJ|G4P62_T004534"; gene "slit1"; locus_tag "G4P62_002820"; note "transcript variant X1"; orig_protein_id "gnl|WGS:JAAVVJ|G4P62_P004534"; orig_transcript_id "gnl|WGS:JAAVVJ|G4P62_T004534"; product "slit guidance ligand 1"; transcript_biotype "mRNA"; exon_number "9";
CM025013.1	Genbank	exon	17654345	17654416	.	-	.	gene_id "G4P62_002820"; transcript_id "gnl|WGS:JAAVVJ|G4P62_T004534"; gene "slit1"; locus_tag "G4P62_002820"; note "transcript variant X1"; orig_protein_id "gnl|WGS:JAAVVJ|G4P62_P004534"; orig_transcript_id "gnl|WGS:JAAVVJ|G4P62_T004534"; product "slit guidance ligand 1"; transcript_biotype "mRNA"; exon_number "10";
CM025013.1	Genbank	exon	17651558	17651629	.	-	.	gene_id "G4P62_002820"; transcript_id "gnl|WGS:JAAVVJ|G4P62_T004534"; gene "slit1"; locus_tag "G4P62_002820"; note "transcript variant X1"; orig_protein_id "gnl|WGS:JAAVVJ|G4P62_P004534"; orig_transcript_id "gnl|WGS:JAAVVJ|G4P62_T004534"; product "slit guidance ligand 1"; transcript_biotype "mRNA"; exon_number "11";
CM025013.1	Genbank	exon	17651397	17651468	.	-	.	gene_id "G4P62_002820"; transcript_id "gnl|WGS:JAAVVJ|G4P62_T004534"; gene "slit1"; locus_tag "G4P62_002820"; note "transcript variant X1"; orig_protein_id "gnl|WGS:JAAVVJ|G4P62_P004534"; orig_transcript_id "gnl|WGS:JAAVVJ|G4P62_T004534"; product "slit guidance ligand 1"; transcript_biotype "mRNA"; exon_number "12";
CM025013.1	Genbank	exon	17651072	17651215	.	-	.	gene_id "G4P62_002820"; transcript_id "gnl|WGS:JAAVVJ|G4P62_T004534"; gene "slit1"; locus_tag "G4P62_002820"; note "transcript variant X1"; orig_protein_id "gnl|WGS:JAAVVJ|G4P62_P004534"; orig_transcript_id "gnl|WGS:JAAVVJ|G4P62_T004534"; product "slit guidance ligand 1"; transcript_biotype "mRNA"; exon_number "13";
CM025013.1	Genbank	exon	17650692	17650855	.	-	.	gene_id "G4P62_002820"; transcript_id "gnl|WGS:JAAVVJ|G4P62_T004534"; gene "slit1"; locus_tag "G4P62_002820"; note "transcript variant X1"; orig_protein_id "gnl|WGS:JAAVVJ|G4P62_P004534"; orig_transcript_id "gnl|WGS:JAAVVJ|G4P62_T004534"; product "slit guidance ligand 1"; transcript_biotype "mRNA"; exon_number "14";
CM025013.1	Genbank	exon	17647144	17647312	.	-	.	gene_id "G4P62_002820"; transcript_id "gnl|WGS:JAAVVJ|G4P62_T004534"; gene "slit1"; locus_tag "G4P62_002820"; note "transcript variant X1"; orig_protein_id "gnl|WGS:JAAVVJ|G4P62_P004534"; orig_transcript_id "gnl|WGS:JAAVVJ|G4P62_T004534"; product "slit guidance ligand 1"; transcript_biotype "mRNA"; exon_number "15";
CM025013.1	Genbank	exon	17644556	17644630	.	-	.	gene_id "G4P62_002820"; transcript_id "gnl|WGS:JAAVVJ|G4P62_T004534"; gene "slit1"; locus_tag "G4P62_002820"; note "transcript variant X1"; orig_protein_id "gnl|WGS:JAAVVJ|G4P62_P004534"; orig_transcript_id "gnl|WGS:JAAVVJ|G4P62_T004534"; product "slit guidance ligand 1"; transcript_biotype "mRNA"; exon_number "16";
CM025013.1	Genbank	exon	17644331	17644474	.	-	.	gene_id "G4P62_002820"; transcript_id "gnl|WGS:JAAVVJ|G4P62_T004534"; gene "slit1"; locus_tag "G4P62_002820"; note "transcript variant X1"; orig_protein_id "gnl|WGS:JAAVVJ|G4P62_P004534"; orig_transcript_id "gnl|WGS:JAAVVJ|G4P62_T004534"; product "slit guidance ligand 1"; transcript_biotype "mRNA"; exon_number "17";
CM025013.1	Genbank	exon	17644110	17644253	.	-	.	gene_id "G4P62_002820"; transcript_id "gnl|WGS:JAAVVJ|G4P62_T004534"; gene "slit1"; locus_tag "G4P62_002820"; note "transcript variant X1"; orig_protein_id "gnl|WGS:JAAVVJ|G4P62_P004534"; orig_transcript_id "gnl|WGS:JAAVVJ|G4P62_T004534"; product "slit guidance ligand 1"; transcript_biotype "mRNA"; exon_number "18";
CM025013.1	Genbank	exon	17643857	17644023	.	-	.	gene_id "G4P62_002820"; transcript_id "gnl|WGS:JAAVVJ|G4P62_T004534"; gene "slit1"; locus_tag "G4P62_002820"; note "transcript variant X1"; orig_protein_id "gnl|WGS:JAAVVJ|G4P62_P004534"; orig_transcript_id "gnl|WGS:JAAVVJ|G4P62_T004534"; product "slit guidance ligand 1"; transcript_biotype "mRNA"; exon_number "19";
CM025013.1	Genbank	exon	17643119	17643251	.	-	.	gene_id "G4P62_002820"; transcript_id "gnl|WGS:JAAVVJ|G4P62_T004534"; gene "slit1"; locus_tag "G4P62_002820"; note "transcript variant X1"; orig_protein_id "gnl|WGS:JAAVVJ|G4P62_P004534"; orig_transcript_id "gnl|WGS:JAAVVJ|G4P62_T004534"; product "slit guidance ligand 1"; transcript_biotype "mRNA"; exon_number "20";
CM025013.1	Genbank	exon	17641808	17641876	.	-	.	gene_id "G4P62_002820"; transcript_id "gnl|WGS:JAAVVJ|G4P62_T004534"; gene "slit1"; locus_tag "G4P62_002820"; note "transcript variant X1"; orig_protein_id "gnl|WGS:JAAVVJ|G4P62_P004534"; orig_transcript_id "gnl|WGS:JAAVVJ|G4P62_T004534"; product "slit guidance ligand 1"; transcript_biotype "mRNA"; exon_number "21";
CM025013.1	Genbank	exon	17641654	17641725	.	-	.	gene_id "G4P62_002820"; transcript_id "gnl|WGS:JAAVVJ|G4P62_T004534"; gene "slit1"; locus_tag "G4P62_002820"; note "transcript variant X1"; orig_protein_id "gnl|WGS:JAAVVJ|G4P62_P004534"; orig_transcript_id "gnl|WGS:JAAVVJ|G4P62_T004534"; product "slit guidance ligand 1"; transcript_biotype "mRNA"; exon_number "22";
CM025013.1	Genbank	exon	17641493	17641564	.	-	.	gene_id "G4P62_002820"; transcript_id "gnl|WGS:JAAVVJ|G4P62_T004534"; gene "slit1"; locus_tag "G4P62_002820"; note "transcript variant X1"; orig_protein_id "gnl|WGS:JAAVVJ|G4P62_P004534"; orig_transcript_id "gnl|WGS:JAAVVJ|G4P62_T004534"; product "slit guidance ligand 1"; transcript_biotype "mRNA"; exon_number "23";
CM025013.1	Genbank	exon	17637442	17637513	.	-	.	gene_id "G4P62_002820"; transcript_id "gnl|WGS:JAAVVJ|G4P62_T004534"; gene "slit1"; locus_tag "G4P62_002820"; note "transcript variant X1"; orig_protein_id "gnl|WGS:JAAVVJ|G4P62_P004534"; orig_transcript_id "gnl|WGS:JAAVVJ|G4P62_T004534"; product "slit guidance ligand 1"; transcript_biotype "mRNA"; exon_number "24";
CM025013.1	Genbank	exon	17636347	17636510	.	-	.	gene_id "G4P62_002820"; transcript_id "gnl|WGS:JAAVVJ|G4P62_T004534"; gene "slit1"; locus_tag "G4P62_002820"; note "transcript variant X1"; orig_protein_id "gnl|WGS:JAAVVJ|G4P62_P004534"; orig_transcript_id "gnl|WGS:JAAVVJ|G4P62_T004534"; product "slit guidance ligand 1"; transcript_biotype "mRNA"; exon_number "25";
CM025013.1	Genbank	exon	17636131	17636255	.	-	.	gene_id "G4P62_002820"; transcript_id "gnl|WGS:JAAVVJ|G4P62_T004534"; gene "slit1"; locus_tag "G4P62_002820"; note "transcript variant X1"; orig_protein_id "gnl|WGS:JAAVVJ|G4P62_P004534"; orig_transcript_id "gnl|WGS:JAAVVJ|G4P62_T004534"; product "slit guidance ligand 1"; transcript_biotype "mRNA"; exon_number "26";
CM025013.1	Genbank	exon	17635951	17636048	.	-	.	gene_id "G4P62_002820"; transcript_id "gnl|WGS:JAAVVJ|G4P62_T004534"; gene "slit1"; locus_tag "G4P62_002820"; note "transcript variant X1"; orig_protein_id "gnl|WGS:JAAVVJ|G4P62_P004534"; orig_transcript_id "gnl|WGS:JAAVVJ|G4P62_T004534"; product "slit guidance ligand 1"; transcript_biotype "mRNA"; exon_number "27";
CM025013.1	Genbank	exon	17633187	17633326	.	-	.	gene_id "G4P62_002820"; transcript_id "gnl|WGS:JAAVVJ|G4P62_T004534"; gene "slit1"; locus_tag "G4P62_002820"; note "transcript variant X1"; orig_protein_id "gnl|WGS:JAAVVJ|G4P62_P004534"; orig_transcript_id "gnl|WGS:JAAVVJ|G4P62_T004534"; product "slit guidance ligand 1"; transcript_biotype "mRNA"; exon_number "28";
CM025013.1	Genbank	exon	17632961	17633054	.	-	.	gene_id "G4P62_002820"; transcript_id "gnl|WGS:JAAVVJ|G4P62_T004534"; gene "slit1"; locus_tag "G4P62_002820"; note "transcript variant X1"; orig_protein_id "gnl|WGS:JAAVVJ|G4P62_P004534"; orig_transcript_id "gnl|WGS:JAAVVJ|G4P62_T004534"; product "slit guidance ligand 1"; transcript_biotype "mRNA"; exon_number "29";
CM025013.1	Genbank	exon	17632735	17632872	.	-	.	gene_id "G4P62_002820"; transcript_id "gnl|WGS:JAAVVJ|G4P62_T004534"; gene "slit1"; locus_tag "G4P62_002820"; note "transcript variant X1"; orig_protein_id "gnl|WGS:JAAVVJ|G4P62_P004534"; orig_transcript_id "gnl|WGS:JAAVVJ|G4P62_T004534"; product "slit guidance ligand 1"; transcript_biotype "mRNA"; exon_number "30";
CM025013.1	Genbank	exon	17632421	17632649	.	-	.	gene_id "G4P62_002820"; transcript_id "gnl|WGS:JAAVVJ|G4P62_T004534"; gene "slit1"; locus_tag "G4P62_002820"; note "transcript variant X1"; orig_protein_id "gnl|WGS:JAAVVJ|G4P62_P004534"; orig_transcript_id "gnl|WGS:JAAVVJ|G4P62_T004534"; product "slit guidance ligand 1"; transcript_biotype "mRNA"; exon_number "31";
CM025013.1	Genbank	exon	17632200	17632330	.	-	.	gene_id "G4P62_002820"; transcript_id "gnl|WGS:JAAVVJ|G4P62_T004534"; gene "slit1"; locus_tag "G4P62_002820"; note "transcript variant X1"; orig_protein_id "gnl|WGS:JAAVVJ|G4P62_P004534"; orig_transcript_id "gnl|WGS:JAAVVJ|G4P62_T004534"; product "slit guidance ligand 1"; transcript_biotype "mRNA"; exon_number "32";
CM025013.1	Genbank	exon	17631905	17632098	.	-	.	gene_id "G4P62_002820"; transcript_id "gnl|WGS:JAAVVJ|G4P62_T004534"; gene "slit1"; locus_tag "G4P62_002820"; note "transcript variant X1"; orig_protein_id "gnl|WGS:JAAVVJ|G4P62_P004534"; orig_transcript_id "gnl|WGS:JAAVVJ|G4P62_T004534"; product "slit guidance ligand 1"; transcript_biotype "mRNA"; exon_number "33";
CM025013.1	Genbank	exon	17630852	17631140	.	-	.	gene_id "G4P62_002820"; transcript_id "gnl|WGS:JAAVVJ|G4P62_T004534"; gene "slit1"; locus_tag "G4P62_002820"; note "transcript variant X1"; orig_protein_id "gnl|WGS:JAAVVJ|G4P62_P004534"; orig_transcript_id "gnl|WGS:JAAVVJ|G4P62_T004534"; product "slit guidance ligand 1"; transcript_biotype "mRNA"; exon_number "34";
CM025013.1	Genbank	exon	17629292	17629503	.	-	.	gene_id "G4P62_002820"; transcript_id "gnl|WGS:JAAVVJ|G4P62_T004534"; gene "slit1"; locus_tag "G4P62_002820"; note "transcript variant X1"; orig_protein_id "gnl|WGS:JAAVVJ|G4P62_P004534"; orig_transcript_id "gnl|WGS:JAAVVJ|G4P62_T004534"; product "slit guidance ligand 1"; transcript_biotype "mRNA"; exon_number "35";
CM025013.1	Genbank	exon	17626218	17629218	.	-	.	gene_id "G4P62_002820"; transcript_id "gnl|WGS:JAAVVJ|G4P62_T004534"; gene "slit1"; locus_tag "G4P62_002820"; note "transcript variant X1"; orig_protein_id "gnl|WGS:JAAVVJ|G4P62_P004534"; orig_transcript_id "gnl|WGS:JAAVVJ|G4P62_T004534"; product "slit guidance ligand 1"; transcript_biotype "mRNA"; exon_number "36";
CM025013.1	Genbank	CDS	17721958	17722166	.	-	0	gene_id "G4P62_002820"; transcript_id "gnl|WGS:JAAVVJ|G4P62_T004534"; gbkey "CDS"; gene "slit1"; locus_tag "G4P62_002820"; orig_transcript_id "gnl|WGS:JAAVVJ|G4P62_T004534"; product "transcript variant X1"; protein_id "KAF7219968.1"; exon_number "1";
CM025013.1	Genbank	CDS	17708342	17708413	.	-	1	gene_id "G4P62_002820"; transcript_id "gnl|WGS:JAAVVJ|G4P62_T004534"; gbkey "CDS"; gene "slit1"; locus_tag "G4P62_002820"; orig_transcript_id "gnl|WGS:JAAVVJ|G4P62_T004534"; product "transcript variant X1"; protein_id "KAF7219968.1"; exon_number "2";
CM025013.1	Genbank	CDS	17706460	17706531	.	-	1	gene_id "G4P62_002820"; transcript_id "gnl|WGS:JAAVVJ|G4P62_T004534"; gbkey "CDS"; gene "slit1"; locus_tag "G4P62_002820"; orig_transcript_id "gnl|WGS:JAAVVJ|G4P62_T004534"; product "transcript variant X1"; protein_id "KAF7219968.1"; exon_number "3";
CM025013.1	Genbank	CDS	17705057	17705128	.	-	1	gene_id "G4P62_002820"; transcript_id "gnl|WGS:JAAVVJ|G4P62_T004534"; gbkey "CDS"; gene "slit1"; locus_tag "G4P62_002820"; orig_transcript_id "gnl|WGS:JAAVVJ|G4P62_T004534"; product "transcript variant X1"; protein_id "KAF7219968.1"; exon_number "4";
CM025013.1	Genbank	CDS	17668247	17668318	.	-	1	gene_id "G4P62_002820"; transcript_id "gnl|WGS:JAAVVJ|G4P62_T004534"; gbkey "CDS"; gene "slit1"; locus_tag "G4P62_002820"; orig_transcript_id "gnl|WGS:JAAVVJ|G4P62_T004534"; product "transcript variant X1"; protein_id "KAF7219968.1"; exon_number "5";
CM025013.1	Genbank	CDS	17667547	17667618	.	-	1	gene_id "G4P62_002820"; transcript_id "gnl|WGS:JAAVVJ|G4P62_T004534"; gbkey "CDS"; gene "slit1"; locus_tag "G4P62_002820"; orig_transcript_id "gnl|WGS:JAAVVJ|G4P62_T004534"; product "transcript variant X1"; protein_id "KAF7219968.1"; exon_number "6";
CM025013.1	Genbank	CDS	17666141	17666212	.	-	1	gene_id "G4P62_002820"; transcript_id "gnl|WGS:JAAVVJ|G4P62_T004534"; gbkey "CDS"; gene "slit1"; locus_tag "G4P62_002820"; orig_transcript_id "gnl|WGS:JAAVVJ|G4P62_T004534"; product "transcript variant X1"; protein_id "KAF7219968.1"; exon_number "7";
CM025013.1	Genbank	CDS	17665250	17665413	.	-	1	gene_id "G4P62_002820"; transcript_id "gnl|WGS:JAAVVJ|G4P62_T004534"; gbkey "CDS"; gene "slit1"; locus_tag "G4P62_002820"; orig_transcript_id "gnl|WGS:JAAVVJ|G4P62_T004534"; product "transcript variant X1"; protein_id "KAF7219968.1"; exon_number "8";
CM025013.1	Genbank	CDS	17659409	17659556	.	-	2	gene_id "G4P62_002820"; transcript_id "gnl|WGS:JAAVVJ|G4P62_T004534"; gbkey "CDS"; gene "slit1"; locus_tag "G4P62_002820"; orig_transcript_id "gnl|WGS:JAAVVJ|G4P62_T004534"; product "transcript variant X1"; protein_id "KAF7219968.1"; exon_number "9";
CM025013.1	Genbank	CDS	17654345	17654416	.	-	1	gene_id "G4P62_002820"; transcript_id "gnl|WGS:JAAVVJ|G4P62_T004534"; gbkey "CDS"; gene "slit1"; locus_tag "G4P62_002820"; orig_transcript_id "gnl|WGS:JAAVVJ|G4P62_T004534"; product "transcript variant X1"; protein_id "KAF7219968.1"; exon_number "10";
CM025013.1	Genbank	CDS	17651558	17651629	.	-	1	gene_id "G4P62_002820"; transcript_id "gnl|WGS:JAAVVJ|G4P62_T004534"; gbkey "CDS"; gene "slit1"; locus_tag "G4P62_002820"; orig_transcript_id "gnl|WGS:JAAVVJ|G4P62_T004534"; product "transcript variant X1"; protein_id "KAF7219968.1"; exon_number "11";
CM025013.1	Genbank	CDS	17651397	17651468	.	-	1	gene_id "G4P62_002820"; transcript_id "gnl|WGS:JAAVVJ|G4P62_T004534"; gbkey "CDS"; gene "slit1"; locus_tag "G4P62_002820"; orig_transcript_id "gnl|WGS:JAAVVJ|G4P62_T004534"; product "transcript variant X1"; protein_id "KAF7219968.1"; exon_number "12";
CM025013.1	Genbank	CDS	17651072	17651215	.	-	1	gene_id "G4P62_002820"; transcript_id "gnl|WGS:JAAVVJ|G4P62_T004534"; gbkey "CDS"; gene "slit1"; locus_tag "G4P62_002820"; orig_transcript_id "gnl|WGS:JAAVVJ|G4P62_T004534"; product "transcript variant X1"; protein_id "KAF7219968.1"; exon_number "13";
CM025013.1	Genbank	CDS	17650692	17650855	.	-	1	gene_id "G4P62_002820"; transcript_id "gnl|WGS:JAAVVJ|G4P62_T004534"; gbkey "CDS"; gene "slit1"; locus_tag "G4P62_002820"; orig_transcript_id "gnl|WGS:JAAVVJ|G4P62_T004534"; product "transcript variant X1"; protein_id "KAF7219968.1"; exon_number "14";
CM025013.1	Genbank	CDS	17647144	17647312	.	-	2	gene_id "G4P62_002820"; transcript_id "gnl|WGS:JAAVVJ|G4P62_T004534"; gbkey "CDS"; gene "slit1"; locus_tag "G4P62_002820"; orig_transcript_id "gnl|WGS:JAAVVJ|G4P62_T004534"; product "transcript variant X1"; protein_id "KAF7219968.1"; exon_number "15";
CM025013.1	Genbank	CDS	17644556	17644630	.	-	1	gene_id "G4P62_002820"; transcript_id "gnl|WGS:JAAVVJ|G4P62_T004534"; gbkey "CDS"; gene "slit1"; locus_tag "G4P62_002820"; orig_transcript_id "gnl|WGS:JAAVVJ|G4P62_T004534"; product "transcript variant X1"; protein_id "KAF7219968.1"; exon_number "16";
CM025013.1	Genbank	CDS	17644331	17644474	.	-	1	gene_id "G4P62_002820"; transcript_id "gnl|WGS:JAAVVJ|G4P62_T004534"; gbkey "CDS"; gene "slit1"; locus_tag "G4P62_002820"; orig_transcript_id "gnl|WGS:JAAVVJ|G4P62_T004534"; product "transcript variant X1"; protein_id "KAF7219968.1"; exon_number "17";
CM025013.1	Genbank	CDS	17644110	17644253	.	-	1	gene_id "G4P62_002820"; transcript_id "gnl|WGS:JAAVVJ|G4P62_T004534"; gbkey "CDS"; gene "slit1"; locus_tag "G4P62_002820"; orig_transcript_id "gnl|WGS:JAAVVJ|G4P62_T004534"; product "transcript variant X1"; protein_id "KAF7219968.1"; exon_number "18";
CM025013.1	Genbank	CDS	17643857	17644023	.	-	1	gene_id "G4P62_002820"; transcript_id "gnl|WGS:JAAVVJ|G4P62_T004534"; gbkey "CDS"; gene "slit1"; locus_tag "G4P62_002820"; orig_transcript_id "gnl|WGS:JAAVVJ|G4P62_T004534"; product "transcript variant X1"; protein_id "KAF7219968.1"; exon_number "19";
CM025013.1	Genbank	CDS	17643119	17643251	.	-	2	gene_id "G4P62_002820"; transcript_id "gnl|WGS:JAAVVJ|G4P62_T004534"; gbkey "CDS"; gene "slit1"; locus_tag "G4P62_002820"; orig_transcript_id "gnl|WGS:JAAVVJ|G4P62_T004534"; product "transcript variant X1"; protein_id "KAF7219968.1"; exon_number "20";
CM025013.1	Genbank	CDS	17641808	17641876	.	-	1	gene_id "G4P62_002820"; transcript_id "gnl|WGS:JAAVVJ|G4P62_T004534"; gbkey "CDS"; gene "slit1"; locus_tag "G4P62_002820"; orig_transcript_id "gnl|WGS:JAAVVJ|G4P62_T004534"; product "transcript variant X1"; protein_id "KAF7219968.1"; exon_number "21";
CM025013.1	Genbank	CDS	17641654	17641725	.	-	1	gene_id "G4P62_002820"; transcript_id "gnl|WGS:JAAVVJ|G4P62_T004534"; gbkey "CDS"; gene "slit1"; locus_tag "G4P62_002820"; orig_transcript_id "gnl|WGS:JAAVVJ|G4P62_T004534"; product "transcript variant X1"; protein_id "KAF7219968.1"; exon_number "22";
CM025013.1	Genbank	CDS	17641493	17641564	.	-	1	gene_id "G4P62_002820"; transcript_id "gnl|WGS:JAAVVJ|G4P62_T004534"; gbkey "CDS"; gene "slit1"; locus_tag "G4P62_002820"; orig_transcript_id "gnl|WGS:JAAVVJ|G4P62_T004534"; product "transcript variant X1"; protein_id "KAF7219968.1"; exon_number "23";
CM025013.1	Genbank	CDS	17637442	17637513	.	-	1	gene_id "G4P62_002820"; transcript_id "gnl|WGS:JAAVVJ|G4P62_T004534"; gbkey "CDS"; gene "slit1"; locus_tag "G4P62_002820"; orig_transcript_id "gnl|WGS:JAAVVJ|G4P62_T004534"; product "transcript variant X1"; protein_id "KAF7219968.1"; exon_number "24";
CM025013.1	Genbank	CDS	17636347	17636510	.	-	1	gene_id "G4P62_002820"; transcript_id "gnl|WGS:JAAVVJ|G4P62_T004534"; gbkey "CDS"; gene "slit1"; locus_tag "G4P62_002820"; orig_transcript_id "gnl|WGS:JAAVVJ|G4P62_T004534"; product "transcript variant X1"; protein_id "KAF7219968.1"; exon_number "25";
CM025013.1	Genbank	CDS	17636131	17636255	.	-	2	gene_id "G4P62_002820"; transcript_id "gnl|WGS:JAAVVJ|G4P62_T004534"; gbkey "CDS"; gene "slit1"; locus_tag "G4P62_002820"; orig_transcript_id "gnl|WGS:JAAVVJ|G4P62_T004534"; product "transcript variant X1"; protein_id "KAF7219968.1"; exon_number "26";
CM025013.1	Genbank	CDS	17635951	17636048	.	-	0	gene_id "G4P62_002820"; transcript_id "gnl|WGS:JAAVVJ|G4P62_T004534"; gbkey "CDS"; gene "slit1"; locus_tag "G4P62_002820"; orig_transcript_id "gnl|WGS:JAAVVJ|G4P62_T004534"; product "transcript variant X1"; protein_id "KAF7219968.1"; exon_number "27";
CM025013.1	Genbank	CDS	17633187	17633326	.	-	1	gene_id "G4P62_002820"; transcript_id "gnl|WGS:JAAVVJ|G4P62_T004534"; gbkey "CDS"; gene "slit1"; locus_tag "G4P62_002820"; orig_transcript_id "gnl|WGS:JAAVVJ|G4P62_T004534"; product "transcript variant X1"; protein_id "KAF7219968.1"; exon_number "28";
CM025013.1	Genbank	CDS	17632961	17633054	.	-	2	gene_id "G4P62_002820"; transcript_id "gnl|WGS:JAAVVJ|G4P62_T004534"; gbkey "CDS"; gene "slit1"; locus_tag "G4P62_002820"; orig_transcript_id "gnl|WGS:JAAVVJ|G4P62_T004534"; product "transcript variant X1"; protein_id "KAF7219968.1"; exon_number "29";
CM025013.1	Genbank	CDS	17632735	17632872	.	-	1	gene_id "G4P62_002820"; transcript_id "gnl|WGS:JAAVVJ|G4P62_T004534"; gbkey "CDS"; gene "slit1"; locus_tag "G4P62_002820"; orig_transcript_id "gnl|WGS:JAAVVJ|G4P62_T004534"; product "transcript variant X1"; protein_id "KAF7219968.1"; exon_number "30";
CM025013.1	Genbank	CDS	17632421	17632649	.	-	1	gene_id "G4P62_002820"; transcript_id "gnl|WGS:JAAVVJ|G4P62_T004534"; gbkey "CDS"; gene "slit1"; locus_tag "G4P62_002820"; orig_transcript_id "gnl|WGS:JAAVVJ|G4P62_T004534"; product "transcript variant X1"; protein_id "KAF7219968.1"; exon_number "31";
CM025013.1	Genbank	CDS	17632200	17632330	.	-	0	gene_id "G4P62_002820"; transcript_id "gnl|WGS:JAAVVJ|G4P62_T004534"; gbkey "CDS"; gene "slit1"; locus_tag "G4P62_002820"; orig_transcript_id "gnl|WGS:JAAVVJ|G4P62_T004534"; product "transcript variant X1"; protein_id "KAF7219968.1"; exon_number "32";
CM025013.1	Genbank	CDS	17631905	17632098	.	-	1	gene_id "G4P62_002820"; transcript_id "gnl|WGS:JAAVVJ|G4P62_T004534"; gbkey "CDS"; gene "slit1"; locus_tag "G4P62_002820"; orig_transcript_id "gnl|WGS:JAAVVJ|G4P62_T004534"; product "transcript variant X1"; protein_id "KAF7219968.1"; exon_number "33";
CM025013.1	Genbank	CDS	17630852	17631140	.	-	2	gene_id "G4P62_002820"; transcript_id "gnl|WGS:JAAVVJ|G4P62_T004534"; gbkey "CDS"; gene "slit1"; locus_tag "G4P62_002820"; orig_transcript_id "gnl|WGS:JAAVVJ|G4P62_T004534"; product "transcript variant X1"; protein_id "KAF7219968.1"; exon_number "34";
CM025013.1	Genbank	CDS	17629292	17629503	.	-	1	gene_id "G4P62_002820"; transcript_id "gnl|WGS:JAAVVJ|G4P62_T004534"; gbkey "CDS"; gene "slit1"; locus_tag "G4P62_002820"; orig_transcript_id "gnl|WGS:JAAVVJ|G4P62_T004534"; product "transcript variant X1"; protein_id "KAF7219968.1"; exon_number "35";
CM025013.1	Genbank	CDS	17628983	17629218	.	-	2	gene_id "G4P62_002820"; transcript_id "gnl|WGS:JAAVVJ|G4P62_T004534"; gbkey "CDS"; gene "slit1"; locus_tag "G4P62_002820"; orig_transcript_id "gnl|WGS:JAAVVJ|G4P62_T004534"; product "transcript variant X1"; protein_id "KAF7219968.1"; exon_number "36";
CM025013.1	Genbank	start_codon	17722164	17722166	.	-	0	gene_id "G4P62_002820"; transcript_id "gnl|WGS:JAAVVJ|G4P62_T004534"; gbkey "CDS"; gene "slit1"; locus_tag "G4P62_002820"; orig_transcript_id "gnl|WGS:JAAVVJ|G4P62_T004534"; product "transcript variant X1"; protein_id "KAF7219968.1"; exon_number "1";
CM025013.1	Genbank	stop_codon	17628980	17628982	.	-	0	gene_id "G4P62_002820"; transcript_id "gnl|WGS:JAAVVJ|G4P62_T004534"; gbkey "CDS"; gene "slit1"; locus_tag "G4P62_002820"; orig_transcript_id "gnl|WGS:JAAVVJ|G4P62_T004534"; product "transcript variant X1"; protein_id "KAF7219968.1"; exon_number "36";
CM025013.1	Genbank	gene	17725772	17734651	.	-	.	gene_id "G4P62_002819"; transcript_id ""; description "rho GTPase-activating protein 19-like"; gbkey "Gene"; gene_biotype "protein_coding"; locus_tag "G4P62_002819"; note "LOC107375668";
CM025013.1	Genbank	transcript	17725772	17734651	.	-	.	gene_id "G4P62_002819"; transcript_id "gnl|WGS:JAAVVJ|G4P62_T004533"; gbkey "mRNA"; locus_tag "G4P62_002819"; orig_protein_id "gnl|WGS:JAAVVJ|G4P62_P004533"; orig_transcript_id "gnl|WGS:JAAVVJ|G4P62_T004533"; product "rho GTPase-activating protein 19-like"; transcript_biotype "mRNA";
CM025013.1	Genbank	exon	17734561	17734651	.	-	.	gene_id "G4P62_002819"; transcript_id "gnl|WGS:JAAVVJ|G4P62_T004533"; locus_tag "G4P62_002819"; orig_protein_id "gnl|WGS:JAAVVJ|G4P62_P004533"; orig_transcript_id "gnl|WGS:JAAVVJ|G4P62_T004533"; product "rho GTPase-activating protein 19-like"; transcript_biotype "mRNA"; exon_number "1";
CM025013.1	Genbank	exon	17734030	17734286	.	-	.	gene_id "G4P62_002819"; transcript_id "gnl|WGS:JAAVVJ|G4P62_T004533"; locus_tag "G4P62_002819"; orig_protein_id "gnl|WGS:JAAVVJ|G4P62_P004533"; orig_transcript_id "gnl|WGS:JAAVVJ|G4P62_T004533"; product "rho GTPase-activating protein 19-like"; transcript_biotype "mRNA"; exon_number "2";
CM025013.1	Genbank	exon	17733718	17733798	.	-	.	gene_id "G4P62_002819"; transcript_id "gnl|WGS:JAAVVJ|G4P62_T004533"; locus_tag "G4P62_002819"; orig_protein_id "gnl|WGS:JAAVVJ|G4P62_P004533"; orig_transcript_id "gnl|WGS:JAAVVJ|G4P62_T004533"; product "rho GTPase-activating protein 19-like"; transcript_biotype "mRNA"; exon_number "3";
CM025013.1	Genbank	exon	17733139	17733348	.	-	.	gene_id "G4P62_002819"; transcript_id "gnl|WGS:JAAVVJ|G4P62_T004533"; locus_tag "G4P62_002819"; orig_protein_id "gnl|WGS:JAAVVJ|G4P62_P004533"; orig_transcript_id "gnl|WGS:JAAVVJ|G4P62_T004533"; product "rho GTPase-activating protein 19-like"; transcript_biotype "mRNA"; exon_number "4";
CM025013.1	Genbank	exon	17732830	17733056	.	-	.	gene_id "G4P62_002819"; transcript_id "gnl|WGS:JAAVVJ|G4P62_T004533"; locus_tag "G4P62_002819"; orig_protein_id "gnl|WGS:JAAVVJ|G4P62_P004533"; orig_transcript_id "gnl|WGS:JAAVVJ|G4P62_T004533"; product "rho GTPase-activating protein 19-like"; transcript_biotype "mRNA"; exon_number "5";
CM025013.1	Genbank	exon	17732663	17732749	.	-	.	gene_id "G4P62_002819"; transcript_id "gnl|WGS:JAAVVJ|G4P62_T004533"; locus_tag "G4P62_002819"; orig_protein_id "gnl|WGS:JAAVVJ|G4P62_P004533"; orig_transcript_id "gnl|WGS:JAAVVJ|G4P62_T004533"; product "rho GTPase-activating protein 19-like"; transcript_biotype "mRNA"; exon_number "6";
CM025013.1	Genbank	exon	17728157	17728222	.	-	.	gene_id "G4P62_002819"; transcript_id "gnl|WGS:JAAVVJ|G4P62_T004533"; locus_tag "G4P62_002819"; orig_protein_id "gnl|WGS:JAAVVJ|G4P62_P004533"; orig_transcript_id "gnl|WGS:JAAVVJ|G4P62_T004533"; product "rho GTPase-activating protein 19-like"; transcript_biotype "mRNA"; exon_number "7";
CM025013.1	Genbank	exon	17727653	17727838	.	-	.	gene_id "G4P62_002819"; transcript_id "gnl|WGS:JAAVVJ|G4P62_T004533"; locus_tag "G4P62_002819"; orig_protein_id "gnl|WGS:JAAVVJ|G4P62_P004533"; orig_transcript_id "gnl|WGS:JAAVVJ|G4P62_T004533"; product "rho GTPase-activating protein 19-like"; transcript_biotype "mRNA"; exon_number "8";
CM025013.1	Genbank	exon	17727490	17727570	.	-	.	gene_id "G4P62_002819"; transcript_id "gnl|WGS:JAAVVJ|G4P62_T004533"; locus_tag "G4P62_002819"; orig_protein_id "gnl|WGS:JAAVVJ|G4P62_P004533"; orig_transcript_id "gnl|WGS:JAAVVJ|G4P62_T004533"; product "rho GTPase-activating protein 19-like"; transcript_biotype "mRNA"; exon_number "9";
CM025013.1	Genbank	exon	17727317	17727395	.	-	.	gene_id "G4P62_002819"; transcript_id "gnl|WGS:JAAVVJ|G4P62_T004533"; locus_tag "G4P62_002819"; orig_protein_id "gnl|WGS:JAAVVJ|G4P62_P004533"; orig_transcript_id "gnl|WGS:JAAVVJ|G4P62_T004533"; product "rho GTPase-activating protein 19-like"; transcript_biotype "mRNA"; exon_number "10";
CM025013.1	Genbank	exon	17725772	17726901	.	-	.	gene_id "G4P62_002819"; transcript_id "gnl|WGS:JAAVVJ|G4P62_T004533"; locus_tag "G4P62_002819"; orig_protein_id "gnl|WGS:JAAVVJ|G4P62_P004533"; orig_transcript_id "gnl|WGS:JAAVVJ|G4P62_T004533"; product "rho GTPase-activating protein 19-like"; transcript_biotype "mRNA"; exon_number "11";
CM025013.1	Genbank	CDS	17734561	17734607	.	-	0	gene_id "G4P62_002819"; transcript_id "gnl|WGS:JAAVVJ|G4P62_T004533"; gbkey "CDS"; locus_tag "G4P62_002819"; orig_transcript_id "gnl|WGS:JAAVVJ|G4P62_T004533"; product "rho GTPase-activating protein 19-like"; protein_id "KAF7219967.1"; exon_number "1";
CM025013.1	Genbank	CDS	17734030	17734286	.	-	1	gene_id "G4P62_002819"; transcript_id "gnl|WGS:JAAVVJ|G4P62_T004533"; gbkey "CDS"; locus_tag "G4P62_002819"; orig_transcript_id "gnl|WGS:JAAVVJ|G4P62_T004533"; product "rho GTPase-activating protein 19-like"; protein_id "KAF7219967.1"; exon_number "2";
CM025013.1	Genbank	CDS	17733718	17733798	.	-	2	gene_id "G4P62_002819"; transcript_id "gnl|WGS:JAAVVJ|G4P62_T004533"; gbkey "CDS"; locus_tag "G4P62_002819"; orig_transcript_id "gnl|WGS:JAAVVJ|G4P62_T004533"; product "rho GTPase-activating protein 19-like"; protein_id "KAF7219967.1"; exon_number "3";
CM025013.1	Genbank	CDS	17733139	17733348	.	-	2	gene_id "G4P62_002819"; transcript_id "gnl|WGS:JAAVVJ|G4P62_T004533"; gbkey "CDS"; locus_tag "G4P62_002819"; orig_transcript_id "gnl|WGS:JAAVVJ|G4P62_T004533"; product "rho GTPase-activating protein 19-like"; protein_id "KAF7219967.1"; exon_number "4";
CM025013.1	Genbank	CDS	17732830	17733056	.	-	2	gene_id "G4P62_002819"; transcript_id "gnl|WGS:JAAVVJ|G4P62_T004533"; gbkey "CDS"; locus_tag "G4P62_002819"; orig_transcript_id "gnl|WGS:JAAVVJ|G4P62_T004533"; product "rho GTPase-activating protein 19-like"; protein_id "KAF7219967.1"; exon_number "5";
CM025013.1	Genbank	CDS	17732663	17732749	.	-	0	gene_id "G4P62_002819"; transcript_id "gnl|WGS:JAAVVJ|G4P62_T004533"; gbkey "CDS"; locus_tag "G4P62_002819"; orig_transcript_id "gnl|WGS:JAAVVJ|G4P62_T004533"; product "rho GTPase-activating protein 19-like"; protein_id "KAF7219967.1"; exon_number "6";
CM025013.1	Genbank	CDS	17728157	17728222	.	-	0	gene_id "G4P62_002819"; transcript_id "gnl|WGS:JAAVVJ|G4P62_T004533"; gbkey "CDS"; locus_tag "G4P62_002819"; orig_transcript_id "gnl|WGS:JAAVVJ|G4P62_T004533"; product "rho GTPase-activating protein 19-like"; protein_id "KAF7219967.1"; exon_number "7";
CM025013.1	Genbank	CDS	17727653	17727838	.	-	0	gene_id "G4P62_002819"; transcript_id "gnl|WGS:JAAVVJ|G4P62_T004533"; gbkey "CDS"; locus_tag "G4P62_002819"; orig_transcript_id "gnl|WGS:JAAVVJ|G4P62_T004533"; product "rho GTPase-activating protein 19-like"; protein_id "KAF7219967.1"; exon_number "8";
CM025013.1	Genbank	CDS	17727490	17727570	.	-	0	gene_id "G4P62_002819"; transcript_id "gnl|WGS:JAAVVJ|G4P62_T004533"; gbkey "CDS"; locus_tag "G4P62_002819"; orig_transcript_id "gnl|WGS:JAAVVJ|G4P62_T004533"; product "rho GTPase-activating protein 19-like"; protein_id "KAF7219967.1"; exon_number "9";
CM025013.1	Genbank	CDS	17727324	17727395	.	-	0	gene_id "G4P62_002819"; transcript_id "gnl|WGS:JAAVVJ|G4P62_T004533"; gbkey "CDS"; locus_tag "G4P62_002819"; orig_transcript_id "gnl|WGS:JAAVVJ|G4P62_T004533"; product "rho GTPase-activating protein 19-like"; protein_id "KAF7219967.1"; exon_number "10";
CM025013.1	Genbank	start_codon	17734605	17734607	.	-	0	gene_id "G4P62_002819"; transcript_id "gnl|WGS:JAAVVJ|G4P62_T004533"; gbkey "CDS"; locus_tag "G4P62_002819"; orig_transcript_id "gnl|WGS:JAAVVJ|G4P62_T004533"; product "rho GTPase-activating protein 19-like"; protein_id "KAF7219967.1"; exon_number "1";
CM025013.1	Genbank	stop_codon	17727321	17727323	.	-	0	gene_id "G4P62_002819"; transcript_id "gnl|WGS:JAAVVJ|G4P62_T004533"; gbkey "CDS"; locus_tag "G4P62_002819"; orig_transcript_id "gnl|WGS:JAAVVJ|G4P62_T004533"; product "rho GTPase-activating protein 19-like"; protein_id "KAF7219967.1"; exon_number "10";
CM025013.1	Genbank	gene	17755061	17790549	.	-	.	gene_id "G4P62_002818"; transcript_id ""; description "canalicular multispecific organic anion"; gbkey "Gene"; gene "abcc2"; gene_biotype "protein_coding"; locus_tag "G4P62_002818";
CM025013.1	Genbank	transcript	17755061	17790549	.	-	.	gene_id "G4P62_002818"; transcript_id "gnl|WGS:JAAVVJ|G4P62_T004532"; gbkey "mRNA"; gene "abcc2"; locus_tag "G4P62_002818"; note "transcript variant X2"; orig_protein_id "gnl|WGS:JAAVVJ|G4P62_P004532"; orig_transcript_id "gnl|WGS:JAAVVJ|G4P62_T004532"; product "ATP binding cassette subfamily C member 2"; transcript_biotype "mRNA";
CM025013.1	Genbank	exon	17790054	17790549	.	-	.	gene_id "G4P62_002818"; transcript_id "gnl|WGS:JAAVVJ|G4P62_T004532"; gene "abcc2"; locus_tag "G4P62_002818"; note "transcript variant X2"; orig_protein_id "gnl|WGS:JAAVVJ|G4P62_P004532"; orig_transcript_id "gnl|WGS:JAAVVJ|G4P62_T004532"; product "ATP binding cassette subfamily C member 2"; transcript_biotype "mRNA"; exon_number "1";
CM025013.1	Genbank	exon	17785825	17785995	.	-	.	gene_id "G4P62_002818"; transcript_id "gnl|WGS:JAAVVJ|G4P62_T004532"; gene "abcc2"; locus_tag "G4P62_002818"; note "transcript variant X2"; orig_protein_id "gnl|WGS:JAAVVJ|G4P62_P004532"; orig_transcript_id "gnl|WGS:JAAVVJ|G4P62_T004532"; product "ATP binding cassette subfamily C member 2"; transcript_biotype "mRNA"; exon_number "2";
CM025013.1	Genbank	exon	17785605	17785742	.	-	.	gene_id "G4P62_002818"; transcript_id "gnl|WGS:JAAVVJ|G4P62_T004532"; gene "abcc2"; locus_tag "G4P62_002818"; note "transcript variant X2"; orig_protein_id "gnl|WGS:JAAVVJ|G4P62_P004532"; orig_transcript_id "gnl|WGS:JAAVVJ|G4P62_T004532"; product "ATP binding cassette subfamily C member 2"; transcript_biotype "mRNA"; exon_number "3";
CM025013.1	Genbank	exon	17785383	17785523	.	-	.	gene_id "G4P62_002818"; transcript_id "gnl|WGS:JAAVVJ|G4P62_T004532"; gene "abcc2"; locus_tag "G4P62_002818"; note "transcript variant X2"; orig_protein_id "gnl|WGS:JAAVVJ|G4P62_P004532"; orig_transcript_id "gnl|WGS:JAAVVJ|G4P62_T004532"; product "ATP binding cassette subfamily C member 2"; transcript_biotype "mRNA"; exon_number "4";
CM025013.1	Genbank	exon	17785151	17785273	.	-	.	gene_id "G4P62_002818"; transcript_id "gnl|WGS:JAAVVJ|G4P62_T004532"; gene "abcc2"; locus_tag "G4P62_002818"; note "transcript variant X2"; orig_protein_id "gnl|WGS:JAAVVJ|G4P62_P004532"; orig_transcript_id "gnl|WGS:JAAVVJ|G4P62_T004532"; product "ATP binding cassette subfamily C member 2"; transcript_biotype "mRNA"; exon_number "5";
CM025013.1	Genbank	exon	17785010	17785065	.	-	.	gene_id "G4P62_002818"; transcript_id "gnl|WGS:JAAVVJ|G4P62_T004532"; gene "abcc2"; locus_tag "G4P62_002818"; note "transcript variant X2"; orig_protein_id "gnl|WGS:JAAVVJ|G4P62_P004532"; orig_transcript_id "gnl|WGS:JAAVVJ|G4P62_T004532"; product "ATP binding cassette subfamily C member 2"; transcript_biotype "mRNA"; exon_number "6";
CM025013.1	Genbank	exon	17784675	17784924	.	-	.	gene_id "G4P62_002818"; transcript_id "gnl|WGS:JAAVVJ|G4P62_T004532"; gene "abcc2"; locus_tag "G4P62_002818"; note "transcript variant X2"; orig_protein_id "gnl|WGS:JAAVVJ|G4P62_P004532"; orig_transcript_id "gnl|WGS:JAAVVJ|G4P62_T004532"; product "ATP binding cassette subfamily C member 2"; transcript_biotype "mRNA"; exon_number "7";
CM025013.1	Genbank	exon	17784424	17784593	.	-	.	gene_id "G4P62_002818"; transcript_id "gnl|WGS:JAAVVJ|G4P62_T004532"; gene "abcc2"; locus_tag "G4P62_002818"; note "transcript variant X2"; orig_protein_id "gnl|WGS:JAAVVJ|G4P62_P004532"; orig_transcript_id "gnl|WGS:JAAVVJ|G4P62_T004532"; product "ATP binding cassette subfamily C member 2"; transcript_biotype "mRNA"; exon_number "8";
CM025013.1	Genbank	exon	17781186	17781363	.	-	.	gene_id "G4P62_002818"; transcript_id "gnl|WGS:JAAVVJ|G4P62_T004532"; gene "abcc2"; locus_tag "G4P62_002818"; note "transcript variant X2"; orig_protein_id "gnl|WGS:JAAVVJ|G4P62_P004532"; orig_transcript_id "gnl|WGS:JAAVVJ|G4P62_T004532"; product "ATP binding cassette subfamily C member 2"; transcript_biotype "mRNA"; exon_number "9";
CM025013.1	Genbank	exon	17779571	17779825	.	-	.	gene_id "G4P62_002818"; transcript_id "gnl|WGS:JAAVVJ|G4P62_T004532"; gene "abcc2"; locus_tag "G4P62_002818"; note "transcript variant X2"; orig_protein_id "gnl|WGS:JAAVVJ|G4P62_P004532"; orig_transcript_id "gnl|WGS:JAAVVJ|G4P62_T004532"; product "ATP binding cassette subfamily C member 2"; transcript_biotype "mRNA"; exon_number "10";
CM025013.1	Genbank	exon	17777562	17777627	.	-	.	gene_id "G4P62_002818"; transcript_id "gnl|WGS:JAAVVJ|G4P62_T004532"; gene "abcc2"; locus_tag "G4P62_002818"; note "transcript variant X2"; orig_protein_id "gnl|WGS:JAAVVJ|G4P62_P004532"; orig_transcript_id "gnl|WGS:JAAVVJ|G4P62_T004532"; product "ATP binding cassette subfamily C member 2"; transcript_biotype "mRNA"; exon_number "11";
CM025013.1	Genbank	exon	17777338	17777475	.	-	.	gene_id "G4P62_002818"; transcript_id "gnl|WGS:JAAVVJ|G4P62_T004532"; gene "abcc2"; locus_tag "G4P62_002818"; note "transcript variant X2"; orig_protein_id "gnl|WGS:JAAVVJ|G4P62_P004532"; orig_transcript_id "gnl|WGS:JAAVVJ|G4P62_T004532"; product "ATP binding cassette subfamily C member 2"; transcript_biotype "mRNA"; exon_number "12";
CM025013.1	Genbank	exon	17777087	17777233	.	-	.	gene_id "G4P62_002818"; transcript_id "gnl|WGS:JAAVVJ|G4P62_T004532"; gene "abcc2"; locus_tag "G4P62_002818"; note "transcript variant X2"; orig_protein_id "gnl|WGS:JAAVVJ|G4P62_P004532"; orig_transcript_id "gnl|WGS:JAAVVJ|G4P62_T004532"; product "ATP binding cassette subfamily C member 2"; transcript_biotype "mRNA"; exon_number "13";
CM025013.1	Genbank	exon	17776926	17777010	.	-	.	gene_id "G4P62_002818"; transcript_id "gnl|WGS:JAAVVJ|G4P62_T004532"; gene "abcc2"; locus_tag "G4P62_002818"; note "transcript variant X2"; orig_protein_id "gnl|WGS:JAAVVJ|G4P62_P004532"; orig_transcript_id "gnl|WGS:JAAVVJ|G4P62_T004532"; product "ATP binding cassette subfamily C member 2"; transcript_biotype "mRNA"; exon_number "14";
CM025013.1	Genbank	exon	17776224	17776290	.	-	.	gene_id "G4P62_002818"; transcript_id "gnl|WGS:JAAVVJ|G4P62_T004532"; gene "abcc2"; locus_tag "G4P62_002818"; note "transcript variant X2"; orig_protein_id "gnl|WGS:JAAVVJ|G4P62_P004532"; orig_transcript_id "gnl|WGS:JAAVVJ|G4P62_T004532"; product "ATP binding cassette subfamily C member 2"; transcript_biotype "mRNA"; exon_number "15";
CM025013.1	Genbank	exon	17774052	17774178	.	-	.	gene_id "G4P62_002818"; transcript_id "gnl|WGS:JAAVVJ|G4P62_T004532"; gene "abcc2"; locus_tag "G4P62_002818"; note "transcript variant X2"; orig_protein_id "gnl|WGS:JAAVVJ|G4P62_P004532"; orig_transcript_id "gnl|WGS:JAAVVJ|G4P62_T004532"; product "ATP binding cassette subfamily C member 2"; transcript_biotype "mRNA"; exon_number "16";
CM025013.1	Genbank	exon	17773002	17773178	.	-	.	gene_id "G4P62_002818"; transcript_id "gnl|WGS:JAAVVJ|G4P62_T004532"; gene "abcc2"; locus_tag "G4P62_002818"; note "transcript variant X2"; orig_protein_id "gnl|WGS:JAAVVJ|G4P62_P004532"; orig_transcript_id "gnl|WGS:JAAVVJ|G4P62_T004532"; product "ATP binding cassette subfamily C member 2"; transcript_biotype "mRNA"; exon_number "17";
CM025013.1	Genbank	exon	17767174	17767354	.	-	.	gene_id "G4P62_002818"; transcript_id "gnl|WGS:JAAVVJ|G4P62_T004532"; gene "abcc2"; locus_tag "G4P62_002818"; note "transcript variant X2"; orig_protein_id "gnl|WGS:JAAVVJ|G4P62_P004532"; orig_transcript_id "gnl|WGS:JAAVVJ|G4P62_T004532"; product "ATP binding cassette subfamily C member 2"; transcript_biotype "mRNA"; exon_number "18";
CM025013.1	Genbank	exon	17766888	17767023	.	-	.	gene_id "G4P62_002818"; transcript_id "gnl|WGS:JAAVVJ|G4P62_T004532"; gene "abcc2"; locus_tag "G4P62_002818"; note "transcript variant X2"; orig_protein_id "gnl|WGS:JAAVVJ|G4P62_P004532"; orig_transcript_id "gnl|WGS:JAAVVJ|G4P62_T004532"; product "ATP binding cassette subfamily C member 2"; transcript_biotype "mRNA"; exon_number "19";
CM025013.1	Genbank	exon	17765605	17765707	.	-	.	gene_id "G4P62_002818"; transcript_id "gnl|WGS:JAAVVJ|G4P62_T004532"; gene "abcc2"; locus_tag "G4P62_002818"; note "transcript variant X2"; orig_protein_id "gnl|WGS:JAAVVJ|G4P62_P004532"; orig_transcript_id "gnl|WGS:JAAVVJ|G4P62_T004532"; product "ATP binding cassette subfamily C member 2"; transcript_biotype "mRNA"; exon_number "20";
CM025013.1	Genbank	exon	17765287	17765506	.	-	.	gene_id "G4P62_002818"; transcript_id "gnl|WGS:JAAVVJ|G4P62_T004532"; gene "abcc2"; locus_tag "G4P62_002818"; note "transcript variant X2"; orig_protein_id "gnl|WGS:JAAVVJ|G4P62_P004532"; orig_transcript_id "gnl|WGS:JAAVVJ|G4P62_T004532"; product "ATP binding cassette subfamily C member 2"; transcript_biotype "mRNA"; exon_number "21";
CM025013.1	Genbank	exon	17764446	17764600	.	-	.	gene_id "G4P62_002818"; transcript_id "gnl|WGS:JAAVVJ|G4P62_T004532"; gene "abcc2"; locus_tag "G4P62_002818"; note "transcript variant X2"; orig_protein_id "gnl|WGS:JAAVVJ|G4P62_P004532"; orig_transcript_id "gnl|WGS:JAAVVJ|G4P62_T004532"; product "ATP binding cassette subfamily C member 2"; transcript_biotype "mRNA"; exon_number "22";
CM025013.1	Genbank	exon	17764159	17764314	.	-	.	gene_id "G4P62_002818"; transcript_id "gnl|WGS:JAAVVJ|G4P62_T004532"; gene "abcc2"; locus_tag "G4P62_002818"; note "transcript variant X2"; orig_protein_id "gnl|WGS:JAAVVJ|G4P62_P004532"; orig_transcript_id "gnl|WGS:JAAVVJ|G4P62_T004532"; product "ATP binding cassette subfamily C member 2"; transcript_biotype "mRNA"; exon_number "23";
CM025013.1	Genbank	exon	17760031	17760230	.	-	.	gene_id "G4P62_002818"; transcript_id "gnl|WGS:JAAVVJ|G4P62_T004532"; gene "abcc2"; locus_tag "G4P62_002818"; note "transcript variant X2"; orig_protein_id "gnl|WGS:JAAVVJ|G4P62_P004532"; orig_transcript_id "gnl|WGS:JAAVVJ|G4P62_T004532"; product "ATP binding cassette subfamily C member 2"; transcript_biotype "mRNA"; exon_number "24";
CM025013.1	Genbank	exon	17759824	17759950	.	-	.	gene_id "G4P62_002818"; transcript_id "gnl|WGS:JAAVVJ|G4P62_T004532"; gene "abcc2"; locus_tag "G4P62_002818"; note "transcript variant X2"; orig_protein_id "gnl|WGS:JAAVVJ|G4P62_P004532"; orig_transcript_id "gnl|WGS:JAAVVJ|G4P62_T004532"; product "ATP binding cassette subfamily C member 2"; transcript_biotype "mRNA"; exon_number "25";
CM025013.1	Genbank	exon	17759628	17759729	.	-	.	gene_id "G4P62_002818"; transcript_id "gnl|WGS:JAAVVJ|G4P62_T004532"; gene "abcc2"; locus_tag "G4P62_002818"; note "transcript variant X2"; orig_protein_id "gnl|WGS:JAAVVJ|G4P62_P004532"; orig_transcript_id "gnl|WGS:JAAVVJ|G4P62_T004532"; product "ATP binding cassette subfamily C member 2"; transcript_biotype "mRNA"; exon_number "26";
CM025013.1	Genbank	exon	17759247	17759390	.	-	.	gene_id "G4P62_002818"; transcript_id "gnl|WGS:JAAVVJ|G4P62_T004532"; gene "abcc2"; locus_tag "G4P62_002818"; note "transcript variant X2"; orig_protein_id "gnl|WGS:JAAVVJ|G4P62_P004532"; orig_transcript_id "gnl|WGS:JAAVVJ|G4P62_T004532"; product "ATP binding cassette subfamily C member 2"; transcript_biotype "mRNA"; exon_number "27";
CM025013.1	Genbank	exon	17756230	17756388	.	-	.	gene_id "G4P62_002818"; transcript_id "gnl|WGS:JAAVVJ|G4P62_T004532"; gene "abcc2"; locus_tag "G4P62_002818"; note "transcript variant X2"; orig_protein_id "gnl|WGS:JAAVVJ|G4P62_P004532"; orig_transcript_id "gnl|WGS:JAAVVJ|G4P62_T004532"; product "ATP binding cassette subfamily C member 2"; transcript_biotype "mRNA"; exon_number "28";
CM025013.1	Genbank	exon	17755992	17756158	.	-	.	gene_id "G4P62_002818"; transcript_id "gnl|WGS:JAAVVJ|G4P62_T004532"; gene "abcc2"; locus_tag "G4P62_002818"; note "transcript variant X2"; orig_protein_id "gnl|WGS:JAAVVJ|G4P62_P004532"; orig_transcript_id "gnl|WGS:JAAVVJ|G4P62_T004532"; product "ATP binding cassette subfamily C member 2"; transcript_biotype "mRNA"; exon_number "29";
CM025013.1	Genbank	exon	17755693	17755887	.	-	.	gene_id "G4P62_002818"; transcript_id "gnl|WGS:JAAVVJ|G4P62_T004532"; gene "abcc2"; locus_tag "G4P62_002818"; note "transcript variant X2"; orig_protein_id "gnl|WGS:JAAVVJ|G4P62_P004532"; orig_transcript_id "gnl|WGS:JAAVVJ|G4P62_T004532"; product "ATP binding cassette subfamily C member 2"; transcript_biotype "mRNA"; exon_number "30";
CM025013.1	Genbank	exon	17755061	17755387	.	-	.	gene_id "G4P62_002818"; transcript_id "gnl|WGS:JAAVVJ|G4P62_T004532"; gene "abcc2"; locus_tag "G4P62_002818"; note "transcript variant X2"; orig_protein_id "gnl|WGS:JAAVVJ|G4P62_P004532"; orig_transcript_id "gnl|WGS:JAAVVJ|G4P62_T004532"; product "ATP binding cassette subfamily C member 2"; transcript_biotype "mRNA"; exon_number "31";
CM025013.1	Genbank	CDS	17790054	17790098	.	-	0	gene_id "G4P62_002818"; transcript_id "gnl|WGS:JAAVVJ|G4P62_T004532"; gbkey "CDS"; gene "abcc2"; locus_tag "G4P62_002818"; orig_transcript_id "gnl|WGS:JAAVVJ|G4P62_T004532"; product "transcript variant X2"; protein_id "KAF7219966.1"; exon_number "1";
CM025013.1	Genbank	CDS	17785825	17785995	.	-	0	gene_id "G4P62_002818"; transcript_id "gnl|WGS:JAAVVJ|G4P62_T004532"; gbkey "CDS"; gene "abcc2"; locus_tag "G4P62_002818"; orig_transcript_id "gnl|WGS:JAAVVJ|G4P62_T004532"; product "transcript variant X2"; protein_id "KAF7219966.1"; exon_number "2";
CM025013.1	Genbank	CDS	17785605	17785742	.	-	0	gene_id "G4P62_002818"; transcript_id "gnl|WGS:JAAVVJ|G4P62_T004532"; gbkey "CDS"; gene "abcc2"; locus_tag "G4P62_002818"; orig_transcript_id "gnl|WGS:JAAVVJ|G4P62_T004532"; product "transcript variant X2"; protein_id "KAF7219966.1"; exon_number "3";
CM025013.1	Genbank	CDS	17785383	17785523	.	-	0	gene_id "G4P62_002818"; transcript_id "gnl|WGS:JAAVVJ|G4P62_T004532"; gbkey "CDS"; gene "abcc2"; locus_tag "G4P62_002818"; orig_transcript_id "gnl|WGS:JAAVVJ|G4P62_T004532"; product "transcript variant X2"; protein_id "KAF7219966.1"; exon_number "4";
CM025013.1	Genbank	CDS	17785151	17785273	.	-	0	gene_id "G4P62_002818"; transcript_id "gnl|WGS:JAAVVJ|G4P62_T004532"; gbkey "CDS"; gene "abcc2"; locus_tag "G4P62_002818"; orig_transcript_id "gnl|WGS:JAAVVJ|G4P62_T004532"; product "transcript variant X2"; protein_id "KAF7219966.1"; exon_number "5";
CM025013.1	Genbank	CDS	17785010	17785065	.	-	0	gene_id "G4P62_002818"; transcript_id "gnl|WGS:JAAVVJ|G4P62_T004532"; gbkey "CDS"; gene "abcc2"; locus_tag "G4P62_002818"; orig_transcript_id "gnl|WGS:JAAVVJ|G4P62_T004532"; product "transcript variant X2"; protein_id "KAF7219966.1"; exon_number "6";
CM025013.1	Genbank	CDS	17784675	17784924	.	-	1	gene_id "G4P62_002818"; transcript_id "gnl|WGS:JAAVVJ|G4P62_T004532"; gbkey "CDS"; gene "abcc2"; locus_tag "G4P62_002818"; orig_transcript_id "gnl|WGS:JAAVVJ|G4P62_T004532"; product "transcript variant X2"; protein_id "KAF7219966.1"; exon_number "7";
CM025013.1	Genbank	CDS	17784424	17784593	.	-	0	gene_id "G4P62_002818"; transcript_id "gnl|WGS:JAAVVJ|G4P62_T004532"; gbkey "CDS"; gene "abcc2"; locus_tag "G4P62_002818"; orig_transcript_id "gnl|WGS:JAAVVJ|G4P62_T004532"; product "transcript variant X2"; protein_id "KAF7219966.1"; exon_number "8";
CM025013.1	Genbank	CDS	17781186	17781363	.	-	1	gene_id "G4P62_002818"; transcript_id "gnl|WGS:JAAVVJ|G4P62_T004532"; gbkey "CDS"; gene "abcc2"; locus_tag "G4P62_002818"; orig_transcript_id "gnl|WGS:JAAVVJ|G4P62_T004532"; product "transcript variant X2"; protein_id "KAF7219966.1"; exon_number "9";
CM025013.1	Genbank	CDS	17779571	17779825	.	-	0	gene_id "G4P62_002818"; transcript_id "gnl|WGS:JAAVVJ|G4P62_T004532"; gbkey "CDS"; gene "abcc2"; locus_tag "G4P62_002818"; orig_transcript_id "gnl|WGS:JAAVVJ|G4P62_T004532"; product "transcript variant X2"; protein_id "KAF7219966.1"; exon_number "10";
CM025013.1	Genbank	CDS	17777562	17777627	.	-	0	gene_id "G4P62_002818"; transcript_id "gnl|WGS:JAAVVJ|G4P62_T004532"; gbkey "CDS"; gene "abcc2"; locus_tag "G4P62_002818"; orig_transcript_id "gnl|WGS:JAAVVJ|G4P62_T004532"; product "transcript variant X2"; protein_id "KAF7219966.1"; exon_number "11";
CM025013.1	Genbank	CDS	17777338	17777475	.	-	0	gene_id "G4P62_002818"; transcript_id "gnl|WGS:JAAVVJ|G4P62_T004532"; gbkey "CDS"; gene "abcc2"; locus_tag "G4P62_002818"; orig_transcript_id "gnl|WGS:JAAVVJ|G4P62_T004532"; product "transcript variant X2"; protein_id "KAF7219966.1"; exon_number "12";
CM025013.1	Genbank	CDS	17777087	17777233	.	-	0	gene_id "G4P62_002818"; transcript_id "gnl|WGS:JAAVVJ|G4P62_T004532"; gbkey "CDS"; gene "abcc2"; locus_tag "G4P62_002818"; orig_transcript_id "gnl|WGS:JAAVVJ|G4P62_T004532"; product "transcript variant X2"; protein_id "KAF7219966.1"; exon_number "13";
CM025013.1	Genbank	CDS	17776926	17777010	.	-	0	gene_id "G4P62_002818"; transcript_id "gnl|WGS:JAAVVJ|G4P62_T004532"; gbkey "CDS"; gene "abcc2"; locus_tag "G4P62_002818"; orig_transcript_id "gnl|WGS:JAAVVJ|G4P62_T004532"; product "transcript variant X2"; protein_id "KAF7219966.1"; exon_number "14";
CM025013.1	Genbank	CDS	17776224	17776290	.	-	2	gene_id "G4P62_002818"; transcript_id "gnl|WGS:JAAVVJ|G4P62_T004532"; gbkey "CDS"; gene "abcc2"; locus_tag "G4P62_002818"; orig_transcript_id "gnl|WGS:JAAVVJ|G4P62_T004532"; product "transcript variant X2"; protein_id "KAF7219966.1"; exon_number "15";
CM025013.1	Genbank	CDS	17774052	17774178	.	-	1	gene_id "G4P62_002818"; transcript_id "gnl|WGS:JAAVVJ|G4P62_T004532"; gbkey "CDS"; gene "abcc2"; locus_tag "G4P62_002818"; orig_transcript_id "gnl|WGS:JAAVVJ|G4P62_T004532"; product "transcript variant X2"; protein_id "KAF7219966.1"; exon_number "16";
CM025013.1	Genbank	CDS	17773002	17773178	.	-	0	gene_id "G4P62_002818"; transcript_id "gnl|WGS:JAAVVJ|G4P62_T004532"; gbkey "CDS"; gene "abcc2"; locus_tag "G4P62_002818"; orig_transcript_id "gnl|WGS:JAAVVJ|G4P62_T004532"; product "transcript variant X2"; protein_id "KAF7219966.1"; exon_number "17";
CM025013.1	Genbank	CDS	17767174	17767354	.	-	0	gene_id "G4P62_002818"; transcript_id "gnl|WGS:JAAVVJ|G4P62_T004532"; gbkey "CDS"; gene "abcc2"; locus_tag "G4P62_002818"; orig_transcript_id "gnl|WGS:JAAVVJ|G4P62_T004532"; product "transcript variant X2"; protein_id "KAF7219966.1"; exon_number "18";
CM025013.1	Genbank	CDS	17766888	17767023	.	-	2	gene_id "G4P62_002818"; transcript_id "gnl|WGS:JAAVVJ|G4P62_T004532"; gbkey "CDS"; gene "abcc2"; locus_tag "G4P62_002818"; orig_transcript_id "gnl|WGS:JAAVVJ|G4P62_T004532"; product "transcript variant X2"; protein_id "KAF7219966.1"; exon_number "19";
CM025013.1	Genbank	CDS	17765605	17765707	.	-	1	gene_id "G4P62_002818"; transcript_id "gnl|WGS:JAAVVJ|G4P62_T004532"; gbkey "CDS"; gene "abcc2"; locus_tag "G4P62_002818"; orig_transcript_id "gnl|WGS:JAAVVJ|G4P62_T004532"; product "transcript variant X2"; protein_id "KAF7219966.1"; exon_number "20";
CM025013.1	Genbank	CDS	17765287	17765506	.	-	0	gene_id "G4P62_002818"; transcript_id "gnl|WGS:JAAVVJ|G4P62_T004532"; gbkey "CDS"; gene "abcc2"; locus_tag "G4P62_002818"; orig_transcript_id "gnl|WGS:JAAVVJ|G4P62_T004532"; product "transcript variant X2"; protein_id "KAF7219966.1"; exon_number "21";
CM025013.1	Genbank	CDS	17764446	17764600	.	-	2	gene_id "G4P62_002818"; transcript_id "gnl|WGS:JAAVVJ|G4P62_T004532"; gbkey "CDS"; gene "abcc2"; locus_tag "G4P62_002818"; orig_transcript_id "gnl|WGS:JAAVVJ|G4P62_T004532"; product "transcript variant X2"; protein_id "KAF7219966.1"; exon_number "22";
CM025013.1	Genbank	CDS	17764159	17764314	.	-	0	gene_id "G4P62_002818"; transcript_id "gnl|WGS:JAAVVJ|G4P62_T004532"; gbkey "CDS"; gene "abcc2"; locus_tag "G4P62_002818"; orig_transcript_id "gnl|WGS:JAAVVJ|G4P62_T004532"; product "transcript variant X2"; protein_id "KAF7219966.1"; exon_number "23";
CM025013.1	Genbank	CDS	17760031	17760230	.	-	0	gene_id "G4P62_002818"; transcript_id "gnl|WGS:JAAVVJ|G4P62_T004532"; gbkey "CDS"; gene "abcc2"; locus_tag "G4P62_002818"; orig_transcript_id "gnl|WGS:JAAVVJ|G4P62_T004532"; product "transcript variant X2"; protein_id "KAF7219966.1"; exon_number "24";
CM025013.1	Genbank	CDS	17759824	17759950	.	-	1	gene_id "G4P62_002818"; transcript_id "gnl|WGS:JAAVVJ|G4P62_T004532"; gbkey "CDS"; gene "abcc2"; locus_tag "G4P62_002818"; orig_transcript_id "gnl|WGS:JAAVVJ|G4P62_T004532"; product "transcript variant X2"; protein_id "KAF7219966.1"; exon_number "25";
CM025013.1	Genbank	CDS	17759628	17759729	.	-	0	gene_id "G4P62_002818"; transcript_id "gnl|WGS:JAAVVJ|G4P62_T004532"; gbkey "CDS"; gene "abcc2"; locus_tag "G4P62_002818"; orig_transcript_id "gnl|WGS:JAAVVJ|G4P62_T004532"; product "transcript variant X2"; protein_id "KAF7219966.1"; exon_number "26";
CM025013.1	Genbank	CDS	17759247	17759390	.	-	0	gene_id "G4P62_002818"; transcript_id "gnl|WGS:JAAVVJ|G4P62_T004532"; gbkey "CDS"; gene "abcc2"; locus_tag "G4P62_002818"; orig_transcript_id "gnl|WGS:JAAVVJ|G4P62_T004532"; product "transcript variant X2"; protein_id "KAF7219966.1"; exon_number "27";
CM025013.1	Genbank	CDS	17756230	17756388	.	-	0	gene_id "G4P62_002818"; transcript_id "gnl|WGS:JAAVVJ|G4P62_T004532"; gbkey "CDS"; gene "abcc2"; locus_tag "G4P62_002818"; orig_transcript_id "gnl|WGS:JAAVVJ|G4P62_T004532"; product "transcript variant X2"; protein_id "KAF7219966.1"; exon_number "28";
CM025013.1	Genbank	CDS	17755992	17756158	.	-	0	gene_id "G4P62_002818"; transcript_id "gnl|WGS:JAAVVJ|G4P62_T004532"; gbkey "CDS"; gene "abcc2"; locus_tag "G4P62_002818"; orig_transcript_id "gnl|WGS:JAAVVJ|G4P62_T004532"; product "transcript variant X2"; protein_id "KAF7219966.1"; exon_number "29";
CM025013.1	Genbank	CDS	17755693	17755887	.	-	1	gene_id "G4P62_002818"; transcript_id "gnl|WGS:JAAVVJ|G4P62_T004532"; gbkey "CDS"; gene "abcc2"; locus_tag "G4P62_002818"; orig_transcript_id "gnl|WGS:JAAVVJ|G4P62_T004532"; product "transcript variant X2"; protein_id "KAF7219966.1"; exon_number "30";
CM025013.1	Genbank	CDS	17755261	17755387	.	-	1	gene_id "G4P62_002818"; transcript_id "gnl|WGS:JAAVVJ|G4P62_T004532"; gbkey "CDS"; gene "abcc2"; locus_tag "G4P62_002818"; orig_transcript_id "gnl|WGS:JAAVVJ|G4P62_T004532"; product "transcript variant X2"; protein_id "KAF7219966.1"; exon_number "31";
CM025013.1	Genbank	start_codon	17790096	17790098	.	-	0	gene_id "G4P62_002818"; transcript_id "gnl|WGS:JAAVVJ|G4P62_T004532"; gbkey "CDS"; gene "abcc2"; locus_tag "G4P62_002818"; orig_transcript_id "gnl|WGS:JAAVVJ|G4P62_T004532"; product "transcript variant X2"; protein_id "KAF7219966.1"; exon_number "1";
CM025013.1	Genbank	stop_codon	17755258	17755260	.	-	0	gene_id "G4P62_002818"; transcript_id "gnl|WGS:JAAVVJ|G4P62_T004532"; gbkey "CDS"; gene "abcc2"; locus_tag "G4P62_002818"; orig_transcript_id "gnl|WGS:JAAVVJ|G4P62_T004532"; product "transcript variant X2"; protein_id "KAF7219966.1"; exon_number "31";
CM025013.1	Genbank	transcript	17755061	17790549	.	-	.	gene_id "G4P62_002818"; transcript_id "gnl|WGS:JAAVVJ|G4P62_T004531"; gbkey "mRNA"; gene "abcc2"; locus_tag "G4P62_002818"; note "transcript variant X1"; orig_protein_id "gnl|WGS:JAAVVJ|G4P62_P004531"; orig_transcript_id "gnl|WGS:JAAVVJ|G4P62_T004531"; product "ATP binding cassette subfamily C member 2"; transcript_biotype "mRNA";
CM025013.1	Genbank	exon	17790054	17790549	.	-	.	gene_id "G4P62_002818"; transcript_id "gnl|WGS:JAAVVJ|G4P62_T004531"; gene "abcc2"; locus_tag "G4P62_002818"; note "transcript variant X1"; orig_protein_id "gnl|WGS:JAAVVJ|G4P62_P004531"; orig_transcript_id "gnl|WGS:JAAVVJ|G4P62_T004531"; product "ATP binding cassette subfamily C member 2"; transcript_biotype "mRNA"; exon_number "1";
CM025013.1	Genbank	exon	17785825	17785995	.	-	.	gene_id "G4P62_002818"; transcript_id "gnl|WGS:JAAVVJ|G4P62_T004531"; gene "abcc2"; locus_tag "G4P62_002818"; note "transcript variant X1"; orig_protein_id "gnl|WGS:JAAVVJ|G4P62_P004531"; orig_transcript_id "gnl|WGS:JAAVVJ|G4P62_T004531"; product "ATP binding cassette subfamily C member 2"; transcript_biotype "mRNA"; exon_number "2";
CM025013.1	Genbank	exon	17785605	17785742	.	-	.	gene_id "G4P62_002818"; transcript_id "gnl|WGS:JAAVVJ|G4P62_T004531"; gene "abcc2"; locus_tag "G4P62_002818"; note "transcript variant X1"; orig_protein_id "gnl|WGS:JAAVVJ|G4P62_P004531"; orig_transcript_id "gnl|WGS:JAAVVJ|G4P62_T004531"; product "ATP binding cassette subfamily C member 2"; transcript_biotype "mRNA"; exon_number "3";
CM025013.1	Genbank	exon	17785383	17785523	.	-	.	gene_id "G4P62_002818"; transcript_id "gnl|WGS:JAAVVJ|G4P62_T004531"; gene "abcc2"; locus_tag "G4P62_002818"; note "transcript variant X1"; orig_protein_id "gnl|WGS:JAAVVJ|G4P62_P004531"; orig_transcript_id "gnl|WGS:JAAVVJ|G4P62_T004531"; product "ATP binding cassette subfamily C member 2"; transcript_biotype "mRNA"; exon_number "4";
CM025013.1	Genbank	exon	17785151	17785273	.	-	.	gene_id "G4P62_002818"; transcript_id "gnl|WGS:JAAVVJ|G4P62_T004531"; gene "abcc2"; locus_tag "G4P62_002818"; note "transcript variant X1"; orig_protein_id "gnl|WGS:JAAVVJ|G4P62_P004531"; orig_transcript_id "gnl|WGS:JAAVVJ|G4P62_T004531"; product "ATP binding cassette subfamily C member 2"; transcript_biotype "mRNA"; exon_number "5";
CM025013.1	Genbank	exon	17785010	17785065	.	-	.	gene_id "G4P62_002818"; transcript_id "gnl|WGS:JAAVVJ|G4P62_T004531"; gene "abcc2"; locus_tag "G4P62_002818"; note "transcript variant X1"; orig_protein_id "gnl|WGS:JAAVVJ|G4P62_P004531"; orig_transcript_id "gnl|WGS:JAAVVJ|G4P62_T004531"; product "ATP binding cassette subfamily C member 2"; transcript_biotype "mRNA"; exon_number "6";
CM025013.1	Genbank	exon	17784675	17784924	.	-	.	gene_id "G4P62_002818"; transcript_id "gnl|WGS:JAAVVJ|G4P62_T004531"; gene "abcc2"; locus_tag "G4P62_002818"; note "transcript variant X1"; orig_protein_id "gnl|WGS:JAAVVJ|G4P62_P004531"; orig_transcript_id "gnl|WGS:JAAVVJ|G4P62_T004531"; product "ATP binding cassette subfamily C member 2"; transcript_biotype "mRNA"; exon_number "7";
CM025013.1	Genbank	exon	17784424	17784593	.	-	.	gene_id "G4P62_002818"; transcript_id "gnl|WGS:JAAVVJ|G4P62_T004531"; gene "abcc2"; locus_tag "G4P62_002818"; note "transcript variant X1"; orig_protein_id "gnl|WGS:JAAVVJ|G4P62_P004531"; orig_transcript_id "gnl|WGS:JAAVVJ|G4P62_T004531"; product "ATP binding cassette subfamily C member 2"; transcript_biotype "mRNA"; exon_number "8";
CM025013.1	Genbank	exon	17781186	17781363	.	-	.	gene_id "G4P62_002818"; transcript_id "gnl|WGS:JAAVVJ|G4P62_T004531"; gene "abcc2"; locus_tag "G4P62_002818"; note "transcript variant X1"; orig_protein_id "gnl|WGS:JAAVVJ|G4P62_P004531"; orig_transcript_id "gnl|WGS:JAAVVJ|G4P62_T004531"; product "ATP binding cassette subfamily C member 2"; transcript_biotype "mRNA"; exon_number "9";
CM025013.1	Genbank	exon	17779571	17779825	.	-	.	gene_id "G4P62_002818"; transcript_id "gnl|WGS:JAAVVJ|G4P62_T004531"; gene "abcc2"; locus_tag "G4P62_002818"; note "transcript variant X1"; orig_protein_id "gnl|WGS:JAAVVJ|G4P62_P004531"; orig_transcript_id "gnl|WGS:JAAVVJ|G4P62_T004531"; product "ATP binding cassette subfamily C member 2"; transcript_biotype "mRNA"; exon_number "10";
CM025013.1	Genbank	exon	17777562	17777627	.	-	.	gene_id "G4P62_002818"; transcript_id "gnl|WGS:JAAVVJ|G4P62_T004531"; gene "abcc2"; locus_tag "G4P62_002818"; note "transcript variant X1"; orig_protein_id "gnl|WGS:JAAVVJ|G4P62_P004531"; orig_transcript_id "gnl|WGS:JAAVVJ|G4P62_T004531"; product "ATP binding cassette subfamily C member 2"; transcript_biotype "mRNA"; exon_number "11";
CM025013.1	Genbank	exon	17777338	17777475	.	-	.	gene_id "G4P62_002818"; transcript_id "gnl|WGS:JAAVVJ|G4P62_T004531"; gene "abcc2"; locus_tag "G4P62_002818"; note "transcript variant X1"; orig_protein_id "gnl|WGS:JAAVVJ|G4P62_P004531"; orig_transcript_id "gnl|WGS:JAAVVJ|G4P62_T004531"; product "ATP binding cassette subfamily C member 2"; transcript_biotype "mRNA"; exon_number "12";
CM025013.1	Genbank	exon	17777087	17777233	.	-	.	gene_id "G4P62_002818"; transcript_id "gnl|WGS:JAAVVJ|G4P62_T004531"; gene "abcc2"; locus_tag "G4P62_002818"; note "transcript variant X1"; orig_protein_id "gnl|WGS:JAAVVJ|G4P62_P004531"; orig_transcript_id "gnl|WGS:JAAVVJ|G4P62_T004531"; product "ATP binding cassette subfamily C member 2"; transcript_biotype "mRNA"; exon_number "13";
CM025013.1	Genbank	exon	17776926	17777010	.	-	.	gene_id "G4P62_002818"; transcript_id "gnl|WGS:JAAVVJ|G4P62_T004531"; gene "abcc2"; locus_tag "G4P62_002818"; note "transcript variant X1"; orig_protein_id "gnl|WGS:JAAVVJ|G4P62_P004531"; orig_transcript_id "gnl|WGS:JAAVVJ|G4P62_T004531"; product "ATP binding cassette subfamily C member 2"; transcript_biotype "mRNA"; exon_number "14";
CM025013.1	Genbank	exon	17776224	17776290	.	-	.	gene_id "G4P62_002818"; transcript_id "gnl|WGS:JAAVVJ|G4P62_T004531"; gene "abcc2"; locus_tag "G4P62_002818"; note "transcript variant X1"; orig_protein_id "gnl|WGS:JAAVVJ|G4P62_P004531"; orig_transcript_id "gnl|WGS:JAAVVJ|G4P62_T004531"; product "ATP binding cassette subfamily C member 2"; transcript_biotype "mRNA"; exon_number "15";
CM025013.1	Genbank	exon	17774052	17774178	.	-	.	gene_id "G4P62_002818"; transcript_id "gnl|WGS:JAAVVJ|G4P62_T004531"; gene "abcc2"; locus_tag "G4P62_002818"; note "transcript variant X1"; orig_protein_id "gnl|WGS:JAAVVJ|G4P62_P004531"; orig_transcript_id "gnl|WGS:JAAVVJ|G4P62_T004531"; product "ATP binding cassette subfamily C member 2"; transcript_biotype "mRNA"; exon_number "16";
CM025013.1	Genbank	exon	17773002	17773178	.	-	.	gene_id "G4P62_002818"; transcript_id "gnl|WGS:JAAVVJ|G4P62_T004531"; gene "abcc2"; locus_tag "G4P62_002818"; note "transcript variant X1"; orig_protein_id "gnl|WGS:JAAVVJ|G4P62_P004531"; orig_transcript_id "gnl|WGS:JAAVVJ|G4P62_T004531"; product "ATP binding cassette subfamily C member 2"; transcript_biotype "mRNA"; exon_number "17";
CM025013.1	Genbank	exon	17772727	17772894	.	-	.	gene_id "G4P62_002818"; transcript_id "gnl|WGS:JAAVVJ|G4P62_T004531"; gene "abcc2"; locus_tag "G4P62_002818"; note "transcript variant X1"; orig_protein_id "gnl|WGS:JAAVVJ|G4P62_P004531"; orig_transcript_id "gnl|WGS:JAAVVJ|G4P62_T004531"; product "ATP binding cassette subfamily C member 2"; transcript_biotype "mRNA"; exon_number "18";
CM025013.1	Genbank	exon	17767174	17767354	.	-	.	gene_id "G4P62_002818"; transcript_id "gnl|WGS:JAAVVJ|G4P62_T004531"; gene "abcc2"; locus_tag "G4P62_002818"; note "transcript variant X1"; orig_protein_id "gnl|WGS:JAAVVJ|G4P62_P004531"; orig_transcript_id "gnl|WGS:JAAVVJ|G4P62_T004531"; product "ATP binding cassette subfamily C member 2"; transcript_biotype "mRNA"; exon_number "19";
CM025013.1	Genbank	exon	17766888	17767023	.	-	.	gene_id "G4P62_002818"; transcript_id "gnl|WGS:JAAVVJ|G4P62_T004531"; gene "abcc2"; locus_tag "G4P62_002818"; note "transcript variant X1"; orig_protein_id "gnl|WGS:JAAVVJ|G4P62_P004531"; orig_transcript_id "gnl|WGS:JAAVVJ|G4P62_T004531"; product "ATP binding cassette subfamily C member 2"; transcript_biotype "mRNA"; exon_number "20";
CM025013.1	Genbank	exon	17765605	17765707	.	-	.	gene_id "G4P62_002818"; transcript_id "gnl|WGS:JAAVVJ|G4P62_T004531"; gene "abcc2"; locus_tag "G4P62_002818"; note "transcript variant X1"; orig_protein_id "gnl|WGS:JAAVVJ|G4P62_P004531"; orig_transcript_id "gnl|WGS:JAAVVJ|G4P62_T004531"; product "ATP binding cassette subfamily C member 2"; transcript_biotype "mRNA"; exon_number "21";
CM025013.1	Genbank	exon	17765287	17765506	.	-	.	gene_id "G4P62_002818"; transcript_id "gnl|WGS:JAAVVJ|G4P62_T004531"; gene "abcc2"; locus_tag "G4P62_002818"; note "transcript variant X1"; orig_protein_id "gnl|WGS:JAAVVJ|G4P62_P004531"; orig_transcript_id "gnl|WGS:JAAVVJ|G4P62_T004531"; product "ATP binding cassette subfamily C member 2"; transcript_biotype "mRNA"; exon_number "22";
CM025013.1	Genbank	exon	17764446	17764600	.	-	.	gene_id "G4P62_002818"; transcript_id "gnl|WGS:JAAVVJ|G4P62_T004531"; gene "abcc2"; locus_tag "G4P62_002818"; note "transcript variant X1"; orig_protein_id "gnl|WGS:JAAVVJ|G4P62_P004531"; orig_transcript_id "gnl|WGS:JAAVVJ|G4P62_T004531"; product "ATP binding cassette subfamily C member 2"; transcript_biotype "mRNA"; exon_number "23";
CM025013.1	Genbank	exon	17764159	17764314	.	-	.	gene_id "G4P62_002818"; transcript_id "gnl|WGS:JAAVVJ|G4P62_T004531"; gene "abcc2"; locus_tag "G4P62_002818"; note "transcript variant X1"; orig_protein_id "gnl|WGS:JAAVVJ|G4P62_P004531"; orig_transcript_id "gnl|WGS:JAAVVJ|G4P62_T004531"; product "ATP binding cassette subfamily C member 2"; transcript_biotype "mRNA"; exon_number "24";
CM025013.1	Genbank	exon	17760031	17760230	.	-	.	gene_id "G4P62_002818"; transcript_id "gnl|WGS:JAAVVJ|G4P62_T004531"; gene "abcc2"; locus_tag "G4P62_002818"; note "transcript variant X1"; orig_protein_id "gnl|WGS:JAAVVJ|G4P62_P004531"; orig_transcript_id "gnl|WGS:JAAVVJ|G4P62_T004531"; product "ATP binding cassette subfamily C member 2"; transcript_biotype "mRNA"; exon_number "25";
CM025013.1	Genbank	exon	17759824	17759950	.	-	.	gene_id "G4P62_002818"; transcript_id "gnl|WGS:JAAVVJ|G4P62_T004531"; gene "abcc2"; locus_tag "G4P62_002818"; note "transcript variant X1"; orig_protein_id "gnl|WGS:JAAVVJ|G4P62_P004531"; orig_transcript_id "gnl|WGS:JAAVVJ|G4P62_T004531"; product "ATP binding cassette subfamily C member 2"; transcript_biotype "mRNA"; exon_number "26";
CM025013.1	Genbank	exon	17759628	17759729	.	-	.	gene_id "G4P62_002818"; transcript_id "gnl|WGS:JAAVVJ|G4P62_T004531"; gene "abcc2"; locus_tag "G4P62_002818"; note "transcript variant X1"; orig_protein_id "gnl|WGS:JAAVVJ|G4P62_P004531"; orig_transcript_id "gnl|WGS:JAAVVJ|G4P62_T004531"; product "ATP binding cassette subfamily C member 2"; transcript_biotype "mRNA"; exon_number "27";
CM025013.1	Genbank	exon	17759247	17759390	.	-	.	gene_id "G4P62_002818"; transcript_id "gnl|WGS:JAAVVJ|G4P62_T004531"; gene "abcc2"; locus_tag "G4P62_002818"; note "transcript variant X1"; orig_protein_id "gnl|WGS:JAAVVJ|G4P62_P004531"; orig_transcript_id "gnl|WGS:JAAVVJ|G4P62_T004531"; product "ATP binding cassette subfamily C member 2"; transcript_biotype "mRNA"; exon_number "28";
CM025013.1	Genbank	exon	17756230	17756388	.	-	.	gene_id "G4P62_002818"; transcript_id "gnl|WGS:JAAVVJ|G4P62_T004531"; gene "abcc2"; locus_tag "G4P62_002818"; note "transcript variant X1"; orig_protein_id "gnl|WGS:JAAVVJ|G4P62_P004531"; orig_transcript_id "gnl|WGS:JAAVVJ|G4P62_T004531"; product "ATP binding cassette subfamily C member 2"; transcript_biotype "mRNA"; exon_number "29";
CM025013.1	Genbank	exon	17755992	17756158	.	-	.	gene_id "G4P62_002818"; transcript_id "gnl|WGS:JAAVVJ|G4P62_T004531"; gene "abcc2"; locus_tag "G4P62_002818"; note "transcript variant X1"; orig_protein_id "gnl|WGS:JAAVVJ|G4P62_P004531"; orig_transcript_id "gnl|WGS:JAAVVJ|G4P62_T004531"; product "ATP binding cassette subfamily C member 2"; transcript_biotype "mRNA"; exon_number "30";
CM025013.1	Genbank	exon	17755693	17755887	.	-	.	gene_id "G4P62_002818"; transcript_id "gnl|WGS:JAAVVJ|G4P62_T004531"; gene "abcc2"; locus_tag "G4P62_002818"; note "transcript variant X1"; orig_protein_id "gnl|WGS:JAAVVJ|G4P62_P004531"; orig_transcript_id "gnl|WGS:JAAVVJ|G4P62_T004531"; product "ATP binding cassette subfamily C member 2"; transcript_biotype "mRNA"; exon_number "31";
CM025013.1	Genbank	exon	17755061	17755387	.	-	.	gene_id "G4P62_002818"; transcript_id "gnl|WGS:JAAVVJ|G4P62_T004531"; gene "abcc2"; locus_tag "G4P62_002818"; note "transcript variant X1"; orig_protein_id "gnl|WGS:JAAVVJ|G4P62_P004531"; orig_transcript_id "gnl|WGS:JAAVVJ|G4P62_T004531"; product "ATP binding cassette subfamily C member 2"; transcript_biotype "mRNA"; exon_number "32";
CM025013.1	Genbank	CDS	17790054	17790098	.	-	0	gene_id "G4P62_002818"; transcript_id "gnl|WGS:JAAVVJ|G4P62_T004531"; gbkey "CDS"; gene "abcc2"; locus_tag "G4P62_002818"; orig_transcript_id "gnl|WGS:JAAVVJ|G4P62_T004531"; product "transcript variant X1"; protein_id "KAF7219965.1"; exon_number "1";
CM025013.1	Genbank	CDS	17785825	17785995	.	-	0	gene_id "G4P62_002818"; transcript_id "gnl|WGS:JAAVVJ|G4P62_T004531"; gbkey "CDS"; gene "abcc2"; locus_tag "G4P62_002818"; orig_transcript_id "gnl|WGS:JAAVVJ|G4P62_T004531"; product "transcript variant X1"; protein_id "KAF7219965.1"; exon_number "2";
CM025013.1	Genbank	CDS	17785605	17785742	.	-	0	gene_id "G4P62_002818"; transcript_id "gnl|WGS:JAAVVJ|G4P62_T004531"; gbkey "CDS"; gene "abcc2"; locus_tag "G4P62_002818"; orig_transcript_id "gnl|WGS:JAAVVJ|G4P62_T004531"; product "transcript variant X1"; protein_id "KAF7219965.1"; exon_number "3";
CM025013.1	Genbank	CDS	17785383	17785523	.	-	0	gene_id "G4P62_002818"; transcript_id "gnl|WGS:JAAVVJ|G4P62_T004531"; gbkey "CDS"; gene "abcc2"; locus_tag "G4P62_002818"; orig_transcript_id "gnl|WGS:JAAVVJ|G4P62_T004531"; product "transcript variant X1"; protein_id "KAF7219965.1"; exon_number "4";
CM025013.1	Genbank	CDS	17785151	17785273	.	-	0	gene_id "G4P62_002818"; transcript_id "gnl|WGS:JAAVVJ|G4P62_T004531"; gbkey "CDS"; gene "abcc2"; locus_tag "G4P62_002818"; orig_transcript_id "gnl|WGS:JAAVVJ|G4P62_T004531"; product "transcript variant X1"; protein_id "KAF7219965.1"; exon_number "5";
CM025013.1	Genbank	CDS	17785010	17785065	.	-	0	gene_id "G4P62_002818"; transcript_id "gnl|WGS:JAAVVJ|G4P62_T004531"; gbkey "CDS"; gene "abcc2"; locus_tag "G4P62_002818"; orig_transcript_id "gnl|WGS:JAAVVJ|G4P62_T004531"; product "transcript variant X1"; protein_id "KAF7219965.1"; exon_number "6";
CM025013.1	Genbank	CDS	17784675	17784924	.	-	1	gene_id "G4P62_002818"; transcript_id "gnl|WGS:JAAVVJ|G4P62_T004531"; gbkey "CDS"; gene "abcc2"; locus_tag "G4P62_002818"; orig_transcript_id "gnl|WGS:JAAVVJ|G4P62_T004531"; product "transcript variant X1"; protein_id "KAF7219965.1"; exon_number "7";
CM025013.1	Genbank	CDS	17784424	17784593	.	-	0	gene_id "G4P62_002818"; transcript_id "gnl|WGS:JAAVVJ|G4P62_T004531"; gbkey "CDS"; gene "abcc2"; locus_tag "G4P62_002818"; orig_transcript_id "gnl|WGS:JAAVVJ|G4P62_T004531"; product "transcript variant X1"; protein_id "KAF7219965.1"; exon_number "8";
CM025013.1	Genbank	CDS	17781186	17781363	.	-	1	gene_id "G4P62_002818"; transcript_id "gnl|WGS:JAAVVJ|G4P62_T004531"; gbkey "CDS"; gene "abcc2"; locus_tag "G4P62_002818"; orig_transcript_id "gnl|WGS:JAAVVJ|G4P62_T004531"; product "transcript variant X1"; protein_id "KAF7219965.1"; exon_number "9";
CM025013.1	Genbank	CDS	17779571	17779825	.	-	0	gene_id "G4P62_002818"; transcript_id "gnl|WGS:JAAVVJ|G4P62_T004531"; gbkey "CDS"; gene "abcc2"; locus_tag "G4P62_002818"; orig_transcript_id "gnl|WGS:JAAVVJ|G4P62_T004531"; product "transcript variant X1"; protein_id "KAF7219965.1"; exon_number "10";
CM025013.1	Genbank	CDS	17777562	17777627	.	-	0	gene_id "G4P62_002818"; transcript_id "gnl|WGS:JAAVVJ|G4P62_T004531"; gbkey "CDS"; gene "abcc2"; locus_tag "G4P62_002818"; orig_transcript_id "gnl|WGS:JAAVVJ|G4P62_T004531"; product "transcript variant X1"; protein_id "KAF7219965.1"; exon_number "11";
CM025013.1	Genbank	CDS	17777338	17777475	.	-	0	gene_id "G4P62_002818"; transcript_id "gnl|WGS:JAAVVJ|G4P62_T004531"; gbkey "CDS"; gene "abcc2"; locus_tag "G4P62_002818"; orig_transcript_id "gnl|WGS:JAAVVJ|G4P62_T004531"; product "transcript variant X1"; protein_id "KAF7219965.1"; exon_number "12";
CM025013.1	Genbank	CDS	17777087	17777233	.	-	0	gene_id "G4P62_002818"; transcript_id "gnl|WGS:JAAVVJ|G4P62_T004531"; gbkey "CDS"; gene "abcc2"; locus_tag "G4P62_002818"; orig_transcript_id "gnl|WGS:JAAVVJ|G4P62_T004531"; product "transcript variant X1"; protein_id "KAF7219965.1"; exon_number "13";
CM025013.1	Genbank	CDS	17776926	17777010	.	-	0	gene_id "G4P62_002818"; transcript_id "gnl|WGS:JAAVVJ|G4P62_T004531"; gbkey "CDS"; gene "abcc2"; locus_tag "G4P62_002818"; orig_transcript_id "gnl|WGS:JAAVVJ|G4P62_T004531"; product "transcript variant X1"; protein_id "KAF7219965.1"; exon_number "14";
CM025013.1	Genbank	CDS	17776224	17776290	.	-	2	gene_id "G4P62_002818"; transcript_id "gnl|WGS:JAAVVJ|G4P62_T004531"; gbkey "CDS"; gene "abcc2"; locus_tag "G4P62_002818"; orig_transcript_id "gnl|WGS:JAAVVJ|G4P62_T004531"; product "transcript variant X1"; protein_id "KAF7219965.1"; exon_number "15";
CM025013.1	Genbank	CDS	17774052	17774178	.	-	1	gene_id "G4P62_002818"; transcript_id "gnl|WGS:JAAVVJ|G4P62_T004531"; gbkey "CDS"; gene "abcc2"; locus_tag "G4P62_002818"; orig_transcript_id "gnl|WGS:JAAVVJ|G4P62_T004531"; product "transcript variant X1"; protein_id "KAF7219965.1"; exon_number "16";
CM025013.1	Genbank	CDS	17773002	17773178	.	-	0	gene_id "G4P62_002818"; transcript_id "gnl|WGS:JAAVVJ|G4P62_T004531"; gbkey "CDS"; gene "abcc2"; locus_tag "G4P62_002818"; orig_transcript_id "gnl|WGS:JAAVVJ|G4P62_T004531"; product "transcript variant X1"; protein_id "KAF7219965.1"; exon_number "17";
CM025013.1	Genbank	CDS	17772727	17772894	.	-	0	gene_id "G4P62_002818"; transcript_id "gnl|WGS:JAAVVJ|G4P62_T004531"; gbkey "CDS"; gene "abcc2"; locus_tag "G4P62_002818"; orig_transcript_id "gnl|WGS:JAAVVJ|G4P62_T004531"; product "transcript variant X1"; protein_id "KAF7219965.1"; exon_number "18";
CM025013.1	Genbank	CDS	17767174	17767354	.	-	0	gene_id "G4P62_002818"; transcript_id "gnl|WGS:JAAVVJ|G4P62_T004531"; gbkey "CDS"; gene "abcc2"; locus_tag "G4P62_002818"; orig_transcript_id "gnl|WGS:JAAVVJ|G4P62_T004531"; product "transcript variant X1"; protein_id "KAF7219965.1"; exon_number "19";
CM025013.1	Genbank	CDS	17766888	17767023	.	-	2	gene_id "G4P62_002818"; transcript_id "gnl|WGS:JAAVVJ|G4P62_T004531"; gbkey "CDS"; gene "abcc2"; locus_tag "G4P62_002818"; orig_transcript_id "gnl|WGS:JAAVVJ|G4P62_T004531"; product "transcript variant X1"; protein_id "KAF7219965.1"; exon_number "20";
CM025013.1	Genbank	CDS	17765605	17765707	.	-	1	gene_id "G4P62_002818"; transcript_id "gnl|WGS:JAAVVJ|G4P62_T004531"; gbkey "CDS"; gene "abcc2"; locus_tag "G4P62_002818"; orig_transcript_id "gnl|WGS:JAAVVJ|G4P62_T004531"; product "transcript variant X1"; protein_id "KAF7219965.1"; exon_number "21";
CM025013.1	Genbank	CDS	17765287	17765506	.	-	0	gene_id "G4P62_002818"; transcript_id "gnl|WGS:JAAVVJ|G4P62_T004531"; gbkey "CDS"; gene "abcc2"; locus_tag "G4P62_002818"; orig_transcript_id "gnl|WGS:JAAVVJ|G4P62_T004531"; product "transcript variant X1"; protein_id "KAF7219965.1"; exon_number "22";
CM025013.1	Genbank	CDS	17764446	17764600	.	-	2	gene_id "G4P62_002818"; transcript_id "gnl|WGS:JAAVVJ|G4P62_T004531"; gbkey "CDS"; gene "abcc2"; locus_tag "G4P62_002818"; orig_transcript_id "gnl|WGS:JAAVVJ|G4P62_T004531"; product "transcript variant X1"; protein_id "KAF7219965.1"; exon_number "23";
CM025013.1	Genbank	CDS	17764159	17764314	.	-	0	gene_id "G4P62_002818"; transcript_id "gnl|WGS:JAAVVJ|G4P62_T004531"; gbkey "CDS"; gene "abcc2"; locus_tag "G4P62_002818"; orig_transcript_id "gnl|WGS:JAAVVJ|G4P62_T004531"; product "transcript variant X1"; protein_id "KAF7219965.1"; exon_number "24";
CM025013.1	Genbank	CDS	17760031	17760230	.	-	0	gene_id "G4P62_002818"; transcript_id "gnl|WGS:JAAVVJ|G4P62_T004531"; gbkey "CDS"; gene "abcc2"; locus_tag "G4P62_002818"; orig_transcript_id "gnl|WGS:JAAVVJ|G4P62_T004531"; product "transcript variant X1"; protein_id "KAF7219965.1"; exon_number "25";
CM025013.1	Genbank	CDS	17759824	17759950	.	-	1	gene_id "G4P62_002818"; transcript_id "gnl|WGS:JAAVVJ|G4P62_T004531"; gbkey "CDS"; gene "abcc2"; locus_tag "G4P62_002818"; orig_transcript_id "gnl|WGS:JAAVVJ|G4P62_T004531"; product "transcript variant X1"; protein_id "KAF7219965.1"; exon_number "26";
CM025013.1	Genbank	CDS	17759628	17759729	.	-	0	gene_id "G4P62_002818"; transcript_id "gnl|WGS:JAAVVJ|G4P62_T004531"; gbkey "CDS"; gene "abcc2"; locus_tag "G4P62_002818"; orig_transcript_id "gnl|WGS:JAAVVJ|G4P62_T004531"; product "transcript variant X1"; protein_id "KAF7219965.1"; exon_number "27";
CM025013.1	Genbank	CDS	17759247	17759390	.	-	0	gene_id "G4P62_002818"; transcript_id "gnl|WGS:JAAVVJ|G4P62_T004531"; gbkey "CDS"; gene "abcc2"; locus_tag "G4P62_002818"; orig_transcript_id "gnl|WGS:JAAVVJ|G4P62_T004531"; product "transcript variant X1"; protein_id "KAF7219965.1"; exon_number "28";
CM025013.1	Genbank	CDS	17756230	17756388	.	-	0	gene_id "G4P62_002818"; transcript_id "gnl|WGS:JAAVVJ|G4P62_T004531"; gbkey "CDS"; gene "abcc2"; locus_tag "G4P62_002818"; orig_transcript_id "gnl|WGS:JAAVVJ|G4P62_T004531"; product "transcript variant X1"; protein_id "KAF7219965.1"; exon_number "29";
CM025013.1	Genbank	CDS	17755992	17756158	.	-	0	gene_id "G4P62_002818"; transcript_id "gnl|WGS:JAAVVJ|G4P62_T004531"; gbkey "CDS"; gene "abcc2"; locus_tag "G4P62_002818"; orig_transcript_id "gnl|WGS:JAAVVJ|G4P62_T004531"; product "transcript variant X1"; protein_id "KAF7219965.1"; exon_number "30";
CM025013.1	Genbank	CDS	17755693	17755887	.	-	1	gene_id "G4P62_002818"; transcript_id "gnl|WGS:JAAVVJ|G4P62_T004531"; gbkey "CDS"; gene "abcc2"; locus_tag "G4P62_002818"; orig_transcript_id "gnl|WGS:JAAVVJ|G4P62_T004531"; product "transcript variant X1"; protein_id "KAF7219965.1"; exon_number "31";
CM025013.1	Genbank	CDS	17755261	17755387	.	-	1	gene_id "G4P62_002818"; transcript_id "gnl|WGS:JAAVVJ|G4P62_T004531"; gbkey "CDS"; gene "abcc2"; locus_tag "G4P62_002818"; orig_transcript_id "gnl|WGS:JAAVVJ|G4P62_T004531"; product "transcript variant X1"; protein_id "KAF7219965.1"; exon_number "32";
CM025013.1	Genbank	start_codon	17790096	17790098	.	-	0	gene_id "G4P62_002818"; transcript_id "gnl|WGS:JAAVVJ|G4P62_T004531"; gbkey "CDS"; gene "abcc2"; locus_tag "G4P62_002818"; orig_transcript_id "gnl|WGS:JAAVVJ|G4P62_T004531"; product "transcript variant X1"; protein_id "KAF7219965.1"; exon_number "1";
CM025013.1	Genbank	stop_codon	17755258	17755260	.	-	0	gene_id "G4P62_002818"; transcript_id "gnl|WGS:JAAVVJ|G4P62_T004531"; gbkey "CDS"; gene "abcc2"; locus_tag "G4P62_002818"; orig_transcript_id "gnl|WGS:JAAVVJ|G4P62_T004531"; product "transcript variant X1"; protein_id "KAF7219965.1"; exon_number "32";
CM025013.1	Genbank	gene	17797428	17807361	.	-	.	gene_id "G4P62_002817"; transcript_id ""; description "copper homeostasis protein cutC homolog"; gbkey "Gene"; gene "cutc"; gene_biotype "protein_coding"; locus_tag "G4P62_002817";
CM025013.1	Genbank	transcript	17797428	17807361	.	-	.	gene_id "G4P62_002817"; transcript_id "gnl|WGS:JAAVVJ|G4P62_T004530"; gbkey "mRNA"; gene "cutc"; locus_tag "G4P62_002817"; orig_protein_id "gnl|WGS:JAAVVJ|G4P62_P004530"; orig_transcript_id "gnl|WGS:JAAVVJ|G4P62_T004530"; product "cutC copper transporter"; transcript_biotype "mRNA";
CM025013.1	Genbank	exon	17807233	17807361	.	-	.	gene_id "G4P62_002817"; transcript_id "gnl|WGS:JAAVVJ|G4P62_T004530"; gene "cutc"; locus_tag "G4P62_002817"; orig_protein_id "gnl|WGS:JAAVVJ|G4P62_P004530"; orig_transcript_id "gnl|WGS:JAAVVJ|G4P62_T004530"; product "cutC copper transporter"; transcript_biotype "mRNA"; exon_number "1";
CM025013.1	Genbank	exon	17807056	17807134	.	-	.	gene_id "G4P62_002817"; transcript_id "gnl|WGS:JAAVVJ|G4P62_T004530"; gene "cutc"; locus_tag "G4P62_002817"; orig_protein_id "gnl|WGS:JAAVVJ|G4P62_P004530"; orig_transcript_id "gnl|WGS:JAAVVJ|G4P62_T004530"; product "cutC copper transporter"; transcript_biotype "mRNA"; exon_number "2";
CM025013.1	Genbank	exon	17806678	17806737	.	-	.	gene_id "G4P62_002817"; transcript_id "gnl|WGS:JAAVVJ|G4P62_T004530"; gene "cutc"; locus_tag "G4P62_002817"; orig_protein_id "gnl|WGS:JAAVVJ|G4P62_P004530"; orig_transcript_id "gnl|WGS:JAAVVJ|G4P62_T004530"; product "cutC copper transporter"; transcript_biotype "mRNA"; exon_number "3";
CM025013.1	Genbank	exon	17806392	17806601	.	-	.	gene_id "G4P62_002817"; transcript_id "gnl|WGS:JAAVVJ|G4P62_T004530"; gene "cutc"; locus_tag "G4P62_002817"; orig_protein_id "gnl|WGS:JAAVVJ|G4P62_P004530"; orig_transcript_id "gnl|WGS:JAAVVJ|G4P62_T004530"; product "cutC copper transporter"; transcript_biotype "mRNA"; exon_number "4";
CM025013.1	Genbank	exon	17801983	17802018	.	-	.	gene_id "G4P62_002817"; transcript_id "gnl|WGS:JAAVVJ|G4P62_T004530"; gene "cutc"; locus_tag "G4P62_002817"; orig_protein_id "gnl|WGS:JAAVVJ|G4P62_P004530"; orig_transcript_id "gnl|WGS:JAAVVJ|G4P62_T004530"; product "cutC copper transporter"; transcript_biotype "mRNA"; exon_number "5";
CM025013.1	Genbank	exon	17798574	17798707	.	-	.	gene_id "G4P62_002817"; transcript_id "gnl|WGS:JAAVVJ|G4P62_T004530"; gene "cutc"; locus_tag "G4P62_002817"; orig_protein_id "gnl|WGS:JAAVVJ|G4P62_P004530"; orig_transcript_id "gnl|WGS:JAAVVJ|G4P62_T004530"; product "cutC copper transporter"; transcript_biotype "mRNA"; exon_number "6";
CM025013.1	Genbank	exon	17798212	17798239	.	-	.	gene_id "G4P62_002817"; transcript_id "gnl|WGS:JAAVVJ|G4P62_T004530"; gene "cutc"; locus_tag "G4P62_002817"; orig_protein_id "gnl|WGS:JAAVVJ|G4P62_P004530"; orig_transcript_id "gnl|WGS:JAAVVJ|G4P62_T004530"; product "cutC copper transporter"; transcript_biotype "mRNA"; exon_number "7";
CM025013.1	Genbank	exon	17798029	17798134	.	-	.	gene_id "G4P62_002817"; transcript_id "gnl|WGS:JAAVVJ|G4P62_T004530"; gene "cutc"; locus_tag "G4P62_002817"; orig_protein_id "gnl|WGS:JAAVVJ|G4P62_P004530"; orig_transcript_id "gnl|WGS:JAAVVJ|G4P62_T004530"; product "cutC copper transporter"; transcript_biotype "mRNA"; exon_number "8";
CM025013.1	Genbank	exon	17797428	17797915	.	-	.	gene_id "G4P62_002817"; transcript_id "gnl|WGS:JAAVVJ|G4P62_T004530"; gene "cutc"; locus_tag "G4P62_002817"; orig_protein_id "gnl|WGS:JAAVVJ|G4P62_P004530"; orig_transcript_id "gnl|WGS:JAAVVJ|G4P62_T004530"; product "cutC copper transporter"; transcript_biotype "mRNA"; exon_number "9";
CM025013.1	Genbank	CDS	17807056	17807125	.	-	0	gene_id "G4P62_002817"; transcript_id "gnl|WGS:JAAVVJ|G4P62_T004530"; gbkey "CDS"; gene "cutc"; locus_tag "G4P62_002817"; orig_transcript_id "gnl|WGS:JAAVVJ|G4P62_T004530"; product "cutC copper transporter"; protein_id "KAF7219964.1"; exon_number "2";
CM025013.1	Genbank	CDS	17806678	17806737	.	-	2	gene_id "G4P62_002817"; transcript_id "gnl|WGS:JAAVVJ|G4P62_T004530"; gbkey "CDS"; gene "cutc"; locus_tag "G4P62_002817"; orig_transcript_id "gnl|WGS:JAAVVJ|G4P62_T004530"; product "cutC copper transporter"; protein_id "KAF7219964.1"; exon_number "3";
CM025013.1	Genbank	CDS	17806392	17806601	.	-	2	gene_id "G4P62_002817"; transcript_id "gnl|WGS:JAAVVJ|G4P62_T004530"; gbkey "CDS"; gene "cutc"; locus_tag "G4P62_002817"; orig_transcript_id "gnl|WGS:JAAVVJ|G4P62_T004530"; product "cutC copper transporter"; protein_id "KAF7219964.1"; exon_number "4";
CM025013.1	Genbank	CDS	17801983	17802018	.	-	2	gene_id "G4P62_002817"; transcript_id "gnl|WGS:JAAVVJ|G4P62_T004530"; gbkey "CDS"; gene "cutc"; locus_tag "G4P62_002817"; orig_transcript_id "gnl|WGS:JAAVVJ|G4P62_T004530"; product "cutC copper transporter"; protein_id "KAF7219964.1"; exon_number "5";
CM025013.1	Genbank	CDS	17798574	17798707	.	-	2	gene_id "G4P62_002817"; transcript_id "gnl|WGS:JAAVVJ|G4P62_T004530"; gbkey "CDS"; gene "cutc"; locus_tag "G4P62_002817"; orig_transcript_id "gnl|WGS:JAAVVJ|G4P62_T004530"; product "cutC copper transporter"; protein_id "KAF7219964.1"; exon_number "6";
CM025013.1	Genbank	CDS	17798212	17798239	.	-	0	gene_id "G4P62_002817"; transcript_id "gnl|WGS:JAAVVJ|G4P62_T004530"; gbkey "CDS"; gene "cutc"; locus_tag "G4P62_002817"; orig_transcript_id "gnl|WGS:JAAVVJ|G4P62_T004530"; product "cutC copper transporter"; protein_id "KAF7219964.1"; exon_number "7";
CM025013.1	Genbank	CDS	17798029	17798134	.	-	2	gene_id "G4P62_002817"; transcript_id "gnl|WGS:JAAVVJ|G4P62_T004530"; gbkey "CDS"; gene "cutc"; locus_tag "G4P62_002817"; orig_transcript_id "gnl|WGS:JAAVVJ|G4P62_T004530"; product "cutC copper transporter"; protein_id "KAF7219964.1"; exon_number "8";
CM025013.1	Genbank	CDS	17797807	17797915	.	-	1	gene_id "G4P62_002817"; transcript_id "gnl|WGS:JAAVVJ|G4P62_T004530"; gbkey "CDS"; gene "cutc"; locus_tag "G4P62_002817"; orig_transcript_id "gnl|WGS:JAAVVJ|G4P62_T004530"; product "cutC copper transporter"; protein_id "KAF7219964.1"; exon_number "9";
CM025013.1	Genbank	start_codon	17807123	17807125	.	-	0	gene_id "G4P62_002817"; transcript_id "gnl|WGS:JAAVVJ|G4P62_T004530"; gbkey "CDS"; gene "cutc"; locus_tag "G4P62_002817"; orig_transcript_id "gnl|WGS:JAAVVJ|G4P62_T004530"; product "cutC copper transporter"; protein_id "KAF7219964.1"; exon_number "2";
CM025013.1	Genbank	stop_codon	17797804	17797806	.	-	0	gene_id "G4P62_002817"; transcript_id "gnl|WGS:JAAVVJ|G4P62_T004530"; gbkey "CDS"; gene "cutc"; locus_tag "G4P62_002817"; orig_transcript_id "gnl|WGS:JAAVVJ|G4P62_T004530"; product "cutC copper transporter"; protein_id "KAF7219964.1"; exon_number "9";
CM025013.1	Genbank	gene	17807603	17814885	.	+	.	gene_id "G4P62_002816"; transcript_id ""; description "cytochrome c oxidase assembly protein COX15"; gbkey "Gene"; gene_biotype "protein_coding"; locus_tag "G4P62_002816"; note "LOC107375664";
CM025013.1	Genbank	transcript	17807603	17814885	.	+	.	gene_id "G4P62_002816"; transcript_id "gnl|WGS:JAAVVJ|G4P62_T004529"; gbkey "mRNA"; locus_tag "G4P62_002816"; orig_protein_id "gnl|WGS:JAAVVJ|G4P62_P004529"; orig_transcript_id "gnl|WGS:JAAVVJ|G4P62_T004529"; product "cytochrome c oxidase assembly protein COX15-like protein"; transcript_biotype "mRNA";
CM025013.1	Genbank	exon	17807603	17807805	.	+	.	gene_id "G4P62_002816"; transcript_id "gnl|WGS:JAAVVJ|G4P62_T004529"; locus_tag "G4P62_002816"; orig_protein_id "gnl|WGS:JAAVVJ|G4P62_P004529"; orig_transcript_id "gnl|WGS:JAAVVJ|G4P62_T004529"; product "cytochrome c oxidase assembly protein COX15-like protein"; transcript_biotype "mRNA"; exon_number "1";
CM025013.1	Genbank	exon	17809384	17809571	.	+	.	gene_id "G4P62_002816"; transcript_id "gnl|WGS:JAAVVJ|G4P62_T004529"; locus_tag "G4P62_002816"; orig_protein_id "gnl|WGS:JAAVVJ|G4P62_P004529"; orig_transcript_id "gnl|WGS:JAAVVJ|G4P62_T004529"; product "cytochrome c oxidase assembly protein COX15-like protein"; transcript_biotype "mRNA"; exon_number "2";
CM025013.1	Genbank	exon	17809660	17809782	.	+	.	gene_id "G4P62_002816"; transcript_id "gnl|WGS:JAAVVJ|G4P62_T004529"; locus_tag "G4P62_002816"; orig_protein_id "gnl|WGS:JAAVVJ|G4P62_P004529"; orig_transcript_id "gnl|WGS:JAAVVJ|G4P62_T004529"; product "cytochrome c oxidase assembly protein COX15-like protein"; transcript_biotype "mRNA"; exon_number "3";
CM025013.1	Genbank	exon	17810038	17810224	.	+	.	gene_id "G4P62_002816"; transcript_id "gnl|WGS:JAAVVJ|G4P62_T004529"; locus_tag "G4P62_002816"; orig_protein_id "gnl|WGS:JAAVVJ|G4P62_P004529"; orig_transcript_id "gnl|WGS:JAAVVJ|G4P62_T004529"; product "cytochrome c oxidase assembly protein COX15-like protein"; transcript_biotype "mRNA"; exon_number "4";
CM025013.1	Genbank	exon	17810338	17810505	.	+	.	gene_id "G4P62_002816"; transcript_id "gnl|WGS:JAAVVJ|G4P62_T004529"; locus_tag "G4P62_002816"; orig_protein_id "gnl|WGS:JAAVVJ|G4P62_P004529"; orig_transcript_id "gnl|WGS:JAAVVJ|G4P62_T004529"; product "cytochrome c oxidase assembly protein COX15-like protein"; transcript_biotype "mRNA"; exon_number "5";
CM025013.1	Genbank	exon	17810620	17810701	.	+	.	gene_id "G4P62_002816"; transcript_id "gnl|WGS:JAAVVJ|G4P62_T004529"; locus_tag "G4P62_002816"; orig_protein_id "gnl|WGS:JAAVVJ|G4P62_P004529"; orig_transcript_id "gnl|WGS:JAAVVJ|G4P62_T004529"; product "cytochrome c oxidase assembly protein COX15-like protein"; transcript_biotype "mRNA"; exon_number "6";
CM025013.1	Genbank	exon	17813791	17813945	.	+	.	gene_id "G4P62_002816"; transcript_id "gnl|WGS:JAAVVJ|G4P62_T004529"; locus_tag "G4P62_002816"; orig_protein_id "gnl|WGS:JAAVVJ|G4P62_P004529"; orig_transcript_id "gnl|WGS:JAAVVJ|G4P62_T004529"; product "cytochrome c oxidase assembly protein COX15-like protein"; transcript_biotype "mRNA"; exon_number "7";
CM025013.1	Genbank	exon	17814026	17814139	.	+	.	gene_id "G4P62_002816"; transcript_id "gnl|WGS:JAAVVJ|G4P62_T004529"; locus_tag "G4P62_002816"; orig_protein_id "gnl|WGS:JAAVVJ|G4P62_P004529"; orig_transcript_id "gnl|WGS:JAAVVJ|G4P62_T004529"; product "cytochrome c oxidase assembly protein COX15-like protein"; transcript_biotype "mRNA"; exon_number "8";
CM025013.1	Genbank	exon	17814228	17814885	.	+	.	gene_id "G4P62_002816"; transcript_id "gnl|WGS:JAAVVJ|G4P62_T004529"; locus_tag "G4P62_002816"; orig_protein_id "gnl|WGS:JAAVVJ|G4P62_P004529"; orig_transcript_id "gnl|WGS:JAAVVJ|G4P62_T004529"; product "cytochrome c oxidase assembly protein COX15-like protein"; transcript_biotype "mRNA"; exon_number "9";
CM025013.1	Genbank	CDS	17807731	17807805	.	+	0	gene_id "G4P62_002816"; transcript_id "gnl|WGS:JAAVVJ|G4P62_T004529"; gbkey "CDS"; locus_tag "G4P62_002816"; note "cytochrome c oxidase assembly protein COX15 homolog"; orig_transcript_id "gnl|WGS:JAAVVJ|G4P62_T004529"; product "cytochrome c oxidase assembly protein COX15-like protein"; protein_id "KAF7219963.1"; exon_number "1";
CM025013.1	Genbank	CDS	17809384	17809571	.	+	0	gene_id "G4P62_002816"; transcript_id "gnl|WGS:JAAVVJ|G4P62_T004529"; gbkey "CDS"; locus_tag "G4P62_002816"; note "cytochrome c oxidase assembly protein COX15 homolog"; orig_transcript_id "gnl|WGS:JAAVVJ|G4P62_T004529"; product "cytochrome c oxidase assembly protein COX15-like protein"; protein_id "KAF7219963.1"; exon_number "2";
CM025013.1	Genbank	CDS	17809660	17809782	.	+	1	gene_id "G4P62_002816"; transcript_id "gnl|WGS:JAAVVJ|G4P62_T004529"; gbkey "CDS"; locus_tag "G4P62_002816"; note "cytochrome c oxidase assembly protein COX15 homolog"; orig_transcript_id "gnl|WGS:JAAVVJ|G4P62_T004529"; product "cytochrome c oxidase assembly protein COX15-like protein"; protein_id "KAF7219963.1"; exon_number "3";
CM025013.1	Genbank	CDS	17810038	17810224	.	+	1	gene_id "G4P62_002816"; transcript_id "gnl|WGS:JAAVVJ|G4P62_T004529"; gbkey "CDS"; locus_tag "G4P62_002816"; note "cytochrome c oxidase assembly protein COX15 homolog"; orig_transcript_id "gnl|WGS:JAAVVJ|G4P62_T004529"; product "cytochrome c oxidase assembly protein COX15-like protein"; protein_id "KAF7219963.1"; exon_number "4";
CM025013.1	Genbank	CDS	17810338	17810505	.	+	0	gene_id "G4P62_002816"; transcript_id "gnl|WGS:JAAVVJ|G4P62_T004529"; gbkey "CDS"; locus_tag "G4P62_002816"; note "cytochrome c oxidase assembly protein COX15 homolog"; orig_transcript_id "gnl|WGS:JAAVVJ|G4P62_T004529"; product "cytochrome c oxidase assembly protein COX15-like protein"; protein_id "KAF7219963.1"; exon_number "5";
CM025013.1	Genbank	CDS	17810620	17810701	.	+	0	gene_id "G4P62_002816"; transcript_id "gnl|WGS:JAAVVJ|G4P62_T004529"; gbkey "CDS"; locus_tag "G4P62_002816"; note "cytochrome c oxidase assembly protein COX15 homolog"; orig_transcript_id "gnl|WGS:JAAVVJ|G4P62_T004529"; product "cytochrome c oxidase assembly protein COX15-like protein"; protein_id "KAF7219963.1"; exon_number "6";
CM025013.1	Genbank	CDS	17813791	17813945	.	+	2	gene_id "G4P62_002816"; transcript_id "gnl|WGS:JAAVVJ|G4P62_T004529"; gbkey "CDS"; locus_tag "G4P62_002816"; note "cytochrome c oxidase assembly protein COX15 homolog"; orig_transcript_id "gnl|WGS:JAAVVJ|G4P62_T004529"; product "cytochrome c oxidase assembly protein COX15-like protein"; protein_id "KAF7219963.1"; exon_number "7";
CM025013.1	Genbank	CDS	17814026	17814139	.	+	0	gene_id "G4P62_002816"; transcript_id "gnl|WGS:JAAVVJ|G4P62_T004529"; gbkey "CDS"; locus_tag "G4P62_002816"; note "cytochrome c oxidase assembly protein COX15 homolog"; orig_transcript_id "gnl|WGS:JAAVVJ|G4P62_T004529"; product "cytochrome c oxidase assembly protein COX15-like protein"; protein_id "KAF7219963.1"; exon_number "8";
CM025013.1	Genbank	CDS	17814228	17814356	.	+	0	gene_id "G4P62_002816"; transcript_id "gnl|WGS:JAAVVJ|G4P62_T004529"; gbkey "CDS"; locus_tag "G4P62_002816"; note "cytochrome c oxidase assembly protein COX15 homolog"; orig_transcript_id "gnl|WGS:JAAVVJ|G4P62_T004529"; product "cytochrome c oxidase assembly protein COX15-like protein"; protein_id "KAF7219963.1"; exon_number "9";
CM025013.1	Genbank	start_codon	17807731	17807733	.	+	0	gene_id "G4P62_002816"; transcript_id "gnl|WGS:JAAVVJ|G4P62_T004529"; gbkey "CDS"; locus_tag "G4P62_002816"; note "cytochrome c oxidase assembly protein COX15 homolog"; orig_transcript_id "gnl|WGS:JAAVVJ|G4P62_T004529"; product "cytochrome c oxidase assembly protein COX15-like protein"; protein_id "KAF7219963.1"; exon_number "1";
CM025013.1	Genbank	stop_codon	17814357	17814359	.	+	0	gene_id "G4P62_002816"; transcript_id "gnl|WGS:JAAVVJ|G4P62_T004529"; gbkey "CDS"; locus_tag "G4P62_002816"; note "cytochrome c oxidase assembly protein COX15 homolog"; orig_transcript_id "gnl|WGS:JAAVVJ|G4P62_T004529"; product "cytochrome c oxidase assembly protein COX15-like protein"; protein_id "KAF7219963.1"; exon_number "9";
CM025013.1	Genbank	gene	17818213	17909482	.	-	.	gene_id "G4P62_002815"; transcript_id ""; description "Kv channel-interacting protein 2 isoform X3"; gbkey "Gene"; gene "kcnip2"; gene_biotype "protein_coding"; locus_tag "G4P62_002815";
CM025013.1	Genbank	transcript	17818213	17909482	.	-	.	gene_id "G4P62_002815"; transcript_id "gnl|WGS:JAAVVJ|G4P62_T004526"; gbkey "mRNA"; gene "kcnip2"; locus_tag "G4P62_002815"; note "transcript variant X3"; orig_protein_id "gnl|WGS:JAAVVJ|G4P62_P004526"; orig_transcript_id "gnl|WGS:JAAVVJ|G4P62_T004526"; product "potassium voltage-gated channel interacting protein 2"; transcript_biotype "mRNA";
CM025013.1	Genbank	exon	17909063	17909482	.	-	.	gene_id "G4P62_002815"; transcript_id "gnl|WGS:JAAVVJ|G4P62_T004526"; gene "kcnip2"; locus_tag "G4P62_002815"; note "transcript variant X3"; orig_protein_id "gnl|WGS:JAAVVJ|G4P62_P004526"; orig_transcript_id "gnl|WGS:JAAVVJ|G4P62_T004526"; product "potassium voltage-gated channel interacting protein 2"; transcript_biotype "mRNA"; exon_number "1";
CM025013.1	Genbank	exon	17831876	17832000	.	-	.	gene_id "G4P62_002815"; transcript_id "gnl|WGS:JAAVVJ|G4P62_T004526"; gene "kcnip2"; locus_tag "G4P62_002815"; note "transcript variant X3"; orig_protein_id "gnl|WGS:JAAVVJ|G4P62_P004526"; orig_transcript_id "gnl|WGS:JAAVVJ|G4P62_T004526"; product "potassium voltage-gated channel interacting protein 2"; transcript_biotype "mRNA"; exon_number "2";
CM025013.1	Genbank	exon	17831731	17831800	.	-	.	gene_id "G4P62_002815"; transcript_id "gnl|WGS:JAAVVJ|G4P62_T004526"; gene "kcnip2"; locus_tag "G4P62_002815"; note "transcript variant X3"; orig_protein_id "gnl|WGS:JAAVVJ|G4P62_P004526"; orig_transcript_id "gnl|WGS:JAAVVJ|G4P62_T004526"; product "potassium voltage-gated channel interacting protein 2"; transcript_biotype "mRNA"; exon_number "3";
CM025013.1	Genbank	exon	17831309	17831379	.	-	.	gene_id "G4P62_002815"; transcript_id "gnl|WGS:JAAVVJ|G4P62_T004526"; gene "kcnip2"; locus_tag "G4P62_002815"; note "transcript variant X3"; orig_protein_id "gnl|WGS:JAAVVJ|G4P62_P004526"; orig_transcript_id "gnl|WGS:JAAVVJ|G4P62_T004526"; product "potassium voltage-gated channel interacting protein 2"; transcript_biotype "mRNA"; exon_number "4";
CM025013.1	Genbank	exon	17831018	17831125	.	-	.	gene_id "G4P62_002815"; transcript_id "gnl|WGS:JAAVVJ|G4P62_T004526"; gene "kcnip2"; locus_tag "G4P62_002815"; note "transcript variant X3"; orig_protein_id "gnl|WGS:JAAVVJ|G4P62_P004526"; orig_transcript_id "gnl|WGS:JAAVVJ|G4P62_T004526"; product "potassium voltage-gated channel interacting protein 2"; transcript_biotype "mRNA"; exon_number "5";
CM025013.1	Genbank	exon	17822285	17822389	.	-	.	gene_id "G4P62_002815"; transcript_id "gnl|WGS:JAAVVJ|G4P62_T004526"; gene "kcnip2"; locus_tag "G4P62_002815"; note "transcript variant X3"; orig_protein_id "gnl|WGS:JAAVVJ|G4P62_P004526"; orig_transcript_id "gnl|WGS:JAAVVJ|G4P62_T004526"; product "potassium voltage-gated channel interacting protein 2"; transcript_biotype "mRNA"; exon_number "6";
CM025013.1	Genbank	exon	17822100	17822162	.	-	.	gene_id "G4P62_002815"; transcript_id "gnl|WGS:JAAVVJ|G4P62_T004526"; gene "kcnip2"; locus_tag "G4P62_002815"; note "transcript variant X3"; orig_protein_id "gnl|WGS:JAAVVJ|G4P62_P004526"; orig_transcript_id "gnl|WGS:JAAVVJ|G4P62_T004526"; product "potassium voltage-gated channel interacting protein 2"; transcript_biotype "mRNA"; exon_number "7";
CM025013.1	Genbank	exon	17818213	17820258	.	-	.	gene_id "G4P62_002815"; transcript_id "gnl|WGS:JAAVVJ|G4P62_T004526"; gene "kcnip2"; locus_tag "G4P62_002815"; note "transcript variant X3"; orig_protein_id "gnl|WGS:JAAVVJ|G4P62_P004526"; orig_transcript_id "gnl|WGS:JAAVVJ|G4P62_T004526"; product "potassium voltage-gated channel interacting protein 2"; transcript_biotype "mRNA"; exon_number "8";
CM025013.1	Genbank	CDS	17909063	17909150	.	-	0	gene_id "G4P62_002815"; transcript_id "gnl|WGS:JAAVVJ|G4P62_T004526"; gbkey "CDS"; gene "kcnip2"; locus_tag "G4P62_002815"; orig_transcript_id "gnl|WGS:JAAVVJ|G4P62_T004526"; product "transcript variant X3"; protein_id "KAF7219960.1"; exon_number "1";
CM025013.1	Genbank	CDS	17831876	17832000	.	-	2	gene_id "G4P62_002815"; transcript_id "gnl|WGS:JAAVVJ|G4P62_T004526"; gbkey "CDS"; gene "kcnip2"; locus_tag "G4P62_002815"; orig_transcript_id "gnl|WGS:JAAVVJ|G4P62_T004526"; product "transcript variant X3"; protein_id "KAF7219960.1"; exon_number "2";
CM025013.1	Genbank	CDS	17831731	17831800	.	-	0	gene_id "G4P62_002815"; transcript_id "gnl|WGS:JAAVVJ|G4P62_T004526"; gbkey "CDS"; gene "kcnip2"; locus_tag "G4P62_002815"; orig_transcript_id "gnl|WGS:JAAVVJ|G4P62_T004526"; product "transcript variant X3"; protein_id "KAF7219960.1"; exon_number "3";
CM025013.1	Genbank	CDS	17831309	17831379	.	-	2	gene_id "G4P62_002815"; transcript_id "gnl|WGS:JAAVVJ|G4P62_T004526"; gbkey "CDS"; gene "kcnip2"; locus_tag "G4P62_002815"; orig_transcript_id "gnl|WGS:JAAVVJ|G4P62_T004526"; product "transcript variant X3"; protein_id "KAF7219960.1"; exon_number "4";
CM025013.1	Genbank	CDS	17831018	17831125	.	-	0	gene_id "G4P62_002815"; transcript_id "gnl|WGS:JAAVVJ|G4P62_T004526"; gbkey "CDS"; gene "kcnip2"; locus_tag "G4P62_002815"; orig_transcript_id "gnl|WGS:JAAVVJ|G4P62_T004526"; product "transcript variant X3"; protein_id "KAF7219960.1"; exon_number "5";
CM025013.1	Genbank	CDS	17822285	17822389	.	-	0	gene_id "G4P62_002815"; transcript_id "gnl|WGS:JAAVVJ|G4P62_T004526"; gbkey "CDS"; gene "kcnip2"; locus_tag "G4P62_002815"; orig_transcript_id "gnl|WGS:JAAVVJ|G4P62_T004526"; product "transcript variant X3"; protein_id "KAF7219960.1"; exon_number "6";
CM025013.1	Genbank	CDS	17822100	17822162	.	-	0	gene_id "G4P62_002815"; transcript_id "gnl|WGS:JAAVVJ|G4P62_T004526"; gbkey "CDS"; gene "kcnip2"; locus_tag "G4P62_002815"; orig_transcript_id "gnl|WGS:JAAVVJ|G4P62_T004526"; product "transcript variant X3"; protein_id "KAF7219960.1"; exon_number "7";
CM025013.1	Genbank	CDS	17820214	17820258	.	-	0	gene_id "G4P62_002815"; transcript_id "gnl|WGS:JAAVVJ|G4P62_T004526"; gbkey "CDS"; gene "kcnip2"; locus_tag "G4P62_002815"; orig_transcript_id "gnl|WGS:JAAVVJ|G4P62_T004526"; product "transcript variant X3"; protein_id "KAF7219960.1"; exon_number "8";
CM025013.1	Genbank	start_codon	17909148	17909150	.	-	0	gene_id "G4P62_002815"; transcript_id "gnl|WGS:JAAVVJ|G4P62_T004526"; gbkey "CDS"; gene "kcnip2"; locus_tag "G4P62_002815"; orig_transcript_id "gnl|WGS:JAAVVJ|G4P62_T004526"; product "transcript variant X3"; protein_id "KAF7219960.1"; exon_number "1";
CM025013.1	Genbank	stop_codon	17820211	17820213	.	-	0	gene_id "G4P62_002815"; transcript_id "gnl|WGS:JAAVVJ|G4P62_T004526"; gbkey "CDS"; gene "kcnip2"; locus_tag "G4P62_002815"; orig_transcript_id "gnl|WGS:JAAVVJ|G4P62_T004526"; product "transcript variant X3"; protein_id "KAF7219960.1"; exon_number "8";
CM025013.1	Genbank	transcript	17818213	17862484	.	-	.	gene_id "G4P62_002815"; transcript_id "gnl|WGS:JAAVVJ|G4P62_T004527"; gbkey "mRNA"; gene "kcnip2"; locus_tag "G4P62_002815"; note "transcript variant X1"; orig_protein_id "gnl|WGS:JAAVVJ|G4P62_P004527"; orig_transcript_id "gnl|WGS:JAAVVJ|G4P62_T004527"; product "potassium voltage-gated channel interacting protein 2"; transcript_biotype "mRNA";
CM025013.1	Genbank	exon	17861967	17862484	.	-	.	gene_id "G4P62_002815"; transcript_id "gnl|WGS:JAAVVJ|G4P62_T004527"; gene "kcnip2"; locus_tag "G4P62_002815"; note "transcript variant X1"; orig_protein_id "gnl|WGS:JAAVVJ|G4P62_P004527"; orig_transcript_id "gnl|WGS:JAAVVJ|G4P62_T004527"; product "potassium voltage-gated channel interacting protein 2"; transcript_biotype "mRNA"; exon_number "1";
CM025013.1	Genbank	exon	17831876	17832000	.	-	.	gene_id "G4P62_002815"; transcript_id "gnl|WGS:JAAVVJ|G4P62_T004527"; gene "kcnip2"; locus_tag "G4P62_002815"; note "transcript variant X1"; orig_protein_id "gnl|WGS:JAAVVJ|G4P62_P004527"; orig_transcript_id "gnl|WGS:JAAVVJ|G4P62_T004527"; product "potassium voltage-gated channel interacting protein 2"; transcript_biotype "mRNA"; exon_number "2";
CM025013.1	Genbank	exon	17831731	17831800	.	-	.	gene_id "G4P62_002815"; transcript_id "gnl|WGS:JAAVVJ|G4P62_T004527"; gene "kcnip2"; locus_tag "G4P62_002815"; note "transcript variant X1"; orig_protein_id "gnl|WGS:JAAVVJ|G4P62_P004527"; orig_transcript_id "gnl|WGS:JAAVVJ|G4P62_T004527"; product "potassium voltage-gated channel interacting protein 2"; transcript_biotype "mRNA"; exon_number "3";
CM025013.1	Genbank	exon	17831309	17831379	.	-	.	gene_id "G4P62_002815"; transcript_id "gnl|WGS:JAAVVJ|G4P62_T004527"; gene "kcnip2"; locus_tag "G4P62_002815"; note "transcript variant X1"; orig_protein_id "gnl|WGS:JAAVVJ|G4P62_P004527"; orig_transcript_id "gnl|WGS:JAAVVJ|G4P62_T004527"; product "potassium voltage-gated channel interacting protein 2"; transcript_biotype "mRNA"; exon_number "4";
CM025013.1	Genbank	exon	17831018	17831125	.	-	.	gene_id "G4P62_002815"; transcript_id "gnl|WGS:JAAVVJ|G4P62_T004527"; gene "kcnip2"; locus_tag "G4P62_002815"; note "transcript variant X1"; orig_protein_id "gnl|WGS:JAAVVJ|G4P62_P004527"; orig_transcript_id "gnl|WGS:JAAVVJ|G4P62_T004527"; product "potassium voltage-gated channel interacting protein 2"; transcript_biotype "mRNA"; exon_number "5";
CM025013.1	Genbank	exon	17822285	17822389	.	-	.	gene_id "G4P62_002815"; transcript_id "gnl|WGS:JAAVVJ|G4P62_T004527"; gene "kcnip2"; locus_tag "G4P62_002815"; note "transcript variant X1"; orig_protein_id "gnl|WGS:JAAVVJ|G4P62_P004527"; orig_transcript_id "gnl|WGS:JAAVVJ|G4P62_T004527"; product "potassium voltage-gated channel interacting protein 2"; transcript_biotype "mRNA"; exon_number "6";
CM025013.1	Genbank	exon	17822100	17822162	.	-	.	gene_id "G4P62_002815"; transcript_id "gnl|WGS:JAAVVJ|G4P62_T004527"; gene "kcnip2"; locus_tag "G4P62_002815"; note "transcript variant X1"; orig_protein_id "gnl|WGS:JAAVVJ|G4P62_P004527"; orig_transcript_id "gnl|WGS:JAAVVJ|G4P62_T004527"; product "potassium voltage-gated channel interacting protein 2"; transcript_biotype "mRNA"; exon_number "7";
CM025013.1	Genbank	exon	17818213	17820258	.	-	.	gene_id "G4P62_002815"; transcript_id "gnl|WGS:JAAVVJ|G4P62_T004527"; gene "kcnip2"; locus_tag "G4P62_002815"; note "transcript variant X1"; orig_protein_id "gnl|WGS:JAAVVJ|G4P62_P004527"; orig_transcript_id "gnl|WGS:JAAVVJ|G4P62_T004527"; product "potassium voltage-gated channel interacting protein 2"; transcript_biotype "mRNA"; exon_number "8";
CM025013.1	Genbank	CDS	17861967	17862225	.	-	0	gene_id "G4P62_002815"; transcript_id "gnl|WGS:JAAVVJ|G4P62_T004527"; gbkey "CDS"; gene "kcnip2"; locus_tag "G4P62_002815"; orig_transcript_id "gnl|WGS:JAAVVJ|G4P62_T004527"; product "transcript variant X1"; protein_id "KAF7219961.1"; exon_number "1";
CM025013.1	Genbank	CDS	17831876	17832000	.	-	2	gene_id "G4P62_002815"; transcript_id "gnl|WGS:JAAVVJ|G4P62_T004527"; gbkey "CDS"; gene "kcnip2"; locus_tag "G4P62_002815"; orig_transcript_id "gnl|WGS:JAAVVJ|G4P62_T004527"; product "transcript variant X1"; protein_id "KAF7219961.1"; exon_number "2";
CM025013.1	Genbank	CDS	17831731	17831800	.	-	0	gene_id "G4P62_002815"; transcript_id "gnl|WGS:JAAVVJ|G4P62_T004527"; gbkey "CDS"; gene "kcnip2"; locus_tag "G4P62_002815"; orig_transcript_id "gnl|WGS:JAAVVJ|G4P62_T004527"; product "transcript variant X1"; protein_id "KAF7219961.1"; exon_number "3";
CM025013.1	Genbank	CDS	17831309	17831379	.	-	2	gene_id "G4P62_002815"; transcript_id "gnl|WGS:JAAVVJ|G4P62_T004527"; gbkey "CDS"; gene "kcnip2"; locus_tag "G4P62_002815"; orig_transcript_id "gnl|WGS:JAAVVJ|G4P62_T004527"; product "transcript variant X1"; protein_id "KAF7219961.1"; exon_number "4";
CM025013.1	Genbank	CDS	17831018	17831125	.	-	0	gene_id "G4P62_002815"; transcript_id "gnl|WGS:JAAVVJ|G4P62_T004527"; gbkey "CDS"; gene "kcnip2"; locus_tag "G4P62_002815"; orig_transcript_id "gnl|WGS:JAAVVJ|G4P62_T004527"; product "transcript variant X1"; protein_id "KAF7219961.1"; exon_number "5";
CM025013.1	Genbank	CDS	17822285	17822389	.	-	0	gene_id "G4P62_002815"; transcript_id "gnl|WGS:JAAVVJ|G4P62_T004527"; gbkey "CDS"; gene "kcnip2"; locus_tag "G4P62_002815"; orig_transcript_id "gnl|WGS:JAAVVJ|G4P62_T004527"; product "transcript variant X1"; protein_id "KAF7219961.1"; exon_number "6";
CM025013.1	Genbank	CDS	17822100	17822162	.	-	0	gene_id "G4P62_002815"; transcript_id "gnl|WGS:JAAVVJ|G4P62_T004527"; gbkey "CDS"; gene "kcnip2"; locus_tag "G4P62_002815"; orig_transcript_id "gnl|WGS:JAAVVJ|G4P62_T004527"; product "transcript variant X1"; protein_id "KAF7219961.1"; exon_number "7";
CM025013.1	Genbank	CDS	17820214	17820258	.	-	0	gene_id "G4P62_002815"; transcript_id "gnl|WGS:JAAVVJ|G4P62_T004527"; gbkey "CDS"; gene "kcnip2"; locus_tag "G4P62_002815"; orig_transcript_id "gnl|WGS:JAAVVJ|G4P62_T004527"; product "transcript variant X1"; protein_id "KAF7219961.1"; exon_number "8";
CM025013.1	Genbank	start_codon	17862223	17862225	.	-	0	gene_id "G4P62_002815"; transcript_id "gnl|WGS:JAAVVJ|G4P62_T004527"; gbkey "CDS"; gene "kcnip2"; locus_tag "G4P62_002815"; orig_transcript_id "gnl|WGS:JAAVVJ|G4P62_T004527"; product "transcript variant X1"; protein_id "KAF7219961.1"; exon_number "1";
CM025013.1	Genbank	stop_codon	17820211	17820213	.	-	0	gene_id "G4P62_002815"; transcript_id "gnl|WGS:JAAVVJ|G4P62_T004527"; gbkey "CDS"; gene "kcnip2"; locus_tag "G4P62_002815"; orig_transcript_id "gnl|WGS:JAAVVJ|G4P62_T004527"; product "transcript variant X1"; protein_id "KAF7219961.1"; exon_number "8";
CM025013.1	Genbank	transcript	17818213	17843281	.	-	.	gene_id "G4P62_002815"; transcript_id "gnl|WGS:JAAVVJ|G4P62_T004528"; gbkey "mRNA"; gene "kcnip2"; locus_tag "G4P62_002815"; note "transcript variant X2"; orig_protein_id "gnl|WGS:JAAVVJ|G4P62_P004528"; orig_transcript_id "gnl|WGS:JAAVVJ|G4P62_T004528"; product "potassium voltage-gated channel interacting protein 2"; transcript_biotype "mRNA";
CM025013.1	Genbank	exon	17842136	17843281	.	-	.	gene_id "G4P62_002815"; transcript_id "gnl|WGS:JAAVVJ|G4P62_T004528"; gene "kcnip2"; locus_tag "G4P62_002815"; note "transcript variant X2"; orig_protein_id "gnl|WGS:JAAVVJ|G4P62_P004528"; orig_transcript_id "gnl|WGS:JAAVVJ|G4P62_T004528"; product "potassium voltage-gated channel interacting protein 2"; transcript_biotype "mRNA"; exon_number "1";
CM025013.1	Genbank	exon	17831876	17832000	.	-	.	gene_id "G4P62_002815"; transcript_id "gnl|WGS:JAAVVJ|G4P62_T004528"; gene "kcnip2"; locus_tag "G4P62_002815"; note "transcript variant X2"; orig_protein_id "gnl|WGS:JAAVVJ|G4P62_P004528"; orig_transcript_id "gnl|WGS:JAAVVJ|G4P62_T004528"; product "potassium voltage-gated channel interacting protein 2"; transcript_biotype "mRNA"; exon_number "2";
CM025013.1	Genbank	exon	17831731	17831800	.	-	.	gene_id "G4P62_002815"; transcript_id "gnl|WGS:JAAVVJ|G4P62_T004528"; gene "kcnip2"; locus_tag "G4P62_002815"; note "transcript variant X2"; orig_protein_id "gnl|WGS:JAAVVJ|G4P62_P004528"; orig_transcript_id "gnl|WGS:JAAVVJ|G4P62_T004528"; product "potassium voltage-gated channel interacting protein 2"; transcript_biotype "mRNA"; exon_number "3";
CM025013.1	Genbank	exon	17831309	17831379	.	-	.	gene_id "G4P62_002815"; transcript_id "gnl|WGS:JAAVVJ|G4P62_T004528"; gene "kcnip2"; locus_tag "G4P62_002815"; note "transcript variant X2"; orig_protein_id "gnl|WGS:JAAVVJ|G4P62_P004528"; orig_transcript_id "gnl|WGS:JAAVVJ|G4P62_T004528"; product "potassium voltage-gated channel interacting protein 2"; transcript_biotype "mRNA"; exon_number "4";
CM025013.1	Genbank	exon	17831018	17831125	.	-	.	gene_id "G4P62_002815"; transcript_id "gnl|WGS:JAAVVJ|G4P62_T004528"; gene "kcnip2"; locus_tag "G4P62_002815"; note "transcript variant X2"; orig_protein_id "gnl|WGS:JAAVVJ|G4P62_P004528"; orig_transcript_id "gnl|WGS:JAAVVJ|G4P62_T004528"; product "potassium voltage-gated channel interacting protein 2"; transcript_biotype "mRNA"; exon_number "5";
CM025013.1	Genbank	exon	17822285	17822389	.	-	.	gene_id "G4P62_002815"; transcript_id "gnl|WGS:JAAVVJ|G4P62_T004528"; gene "kcnip2"; locus_tag "G4P62_002815"; note "transcript variant X2"; orig_protein_id "gnl|WGS:JAAVVJ|G4P62_P004528"; orig_transcript_id "gnl|WGS:JAAVVJ|G4P62_T004528"; product "potassium voltage-gated channel interacting protein 2"; transcript_biotype "mRNA"; exon_number "6";
CM025013.1	Genbank	exon	17822100	17822162	.	-	.	gene_id "G4P62_002815"; transcript_id "gnl|WGS:JAAVVJ|G4P62_T004528"; gene "kcnip2"; locus_tag "G4P62_002815"; note "transcript variant X2"; orig_protein_id "gnl|WGS:JAAVVJ|G4P62_P004528"; orig_transcript_id "gnl|WGS:JAAVVJ|G4P62_T004528"; product "potassium voltage-gated channel interacting protein 2"; transcript_biotype "mRNA"; exon_number "7";
CM025013.1	Genbank	exon	17818213	17820258	.	-	.	gene_id "G4P62_002815"; transcript_id "gnl|WGS:JAAVVJ|G4P62_T004528"; gene "kcnip2"; locus_tag "G4P62_002815"; note "transcript variant X2"; orig_protein_id "gnl|WGS:JAAVVJ|G4P62_P004528"; orig_transcript_id "gnl|WGS:JAAVVJ|G4P62_T004528"; product "potassium voltage-gated channel interacting protein 2"; transcript_biotype "mRNA"; exon_number "8";
CM025013.1	Genbank	CDS	17842136	17842259	.	-	0	gene_id "G4P62_002815"; transcript_id "gnl|WGS:JAAVVJ|G4P62_T004528"; gbkey "CDS"; gene "kcnip2"; locus_tag "G4P62_002815"; orig_transcript_id "gnl|WGS:JAAVVJ|G4P62_T004528"; product "transcript variant X2"; protein_id "KAF7219962.1"; exon_number "1";
CM025013.1	Genbank	CDS	17831876	17832000	.	-	2	gene_id "G4P62_002815"; transcript_id "gnl|WGS:JAAVVJ|G4P62_T004528"; gbkey "CDS"; gene "kcnip2"; locus_tag "G4P62_002815"; orig_transcript_id "gnl|WGS:JAAVVJ|G4P62_T004528"; product "transcript variant X2"; protein_id "KAF7219962.1"; exon_number "2";
CM025013.1	Genbank	CDS	17831731	17831800	.	-	0	gene_id "G4P62_002815"; transcript_id "gnl|WGS:JAAVVJ|G4P62_T004528"; gbkey "CDS"; gene "kcnip2"; locus_tag "G4P62_002815"; orig_transcript_id "gnl|WGS:JAAVVJ|G4P62_T004528"; product "transcript variant X2"; protein_id "KAF7219962.1"; exon_number "3";
CM025013.1	Genbank	CDS	17831309	17831379	.	-	2	gene_id "G4P62_002815"; transcript_id "gnl|WGS:JAAVVJ|G4P62_T004528"; gbkey "CDS"; gene "kcnip2"; locus_tag "G4P62_002815"; orig_transcript_id "gnl|WGS:JAAVVJ|G4P62_T004528"; product "transcript variant X2"; protein_id "KAF7219962.1"; exon_number "4";
CM025013.1	Genbank	CDS	17831018	17831125	.	-	0	gene_id "G4P62_002815"; transcript_id "gnl|WGS:JAAVVJ|G4P62_T004528"; gbkey "CDS"; gene "kcnip2"; locus_tag "G4P62_002815"; orig_transcript_id "gnl|WGS:JAAVVJ|G4P62_T004528"; product "transcript variant X2"; protein_id "KAF7219962.1"; exon_number "5";
CM025013.1	Genbank	CDS	17822285	17822389	.	-	0	gene_id "G4P62_002815"; transcript_id "gnl|WGS:JAAVVJ|G4P62_T004528"; gbkey "CDS"; gene "kcnip2"; locus_tag "G4P62_002815"; orig_transcript_id "gnl|WGS:JAAVVJ|G4P62_T004528"; product "transcript variant X2"; protein_id "KAF7219962.1"; exon_number "6";
CM025013.1	Genbank	CDS	17822100	17822162	.	-	0	gene_id "G4P62_002815"; transcript_id "gnl|WGS:JAAVVJ|G4P62_T004528"; gbkey "CDS"; gene "kcnip2"; locus_tag "G4P62_002815"; orig_transcript_id "gnl|WGS:JAAVVJ|G4P62_T004528"; product "transcript variant X2"; protein_id "KAF7219962.1"; exon_number "7";
CM025013.1	Genbank	CDS	17820214	17820258	.	-	0	gene_id "G4P62_002815"; transcript_id "gnl|WGS:JAAVVJ|G4P62_T004528"; gbkey "CDS"; gene "kcnip2"; locus_tag "G4P62_002815"; orig_transcript_id "gnl|WGS:JAAVVJ|G4P62_T004528"; product "transcript variant X2"; protein_id "KAF7219962.1"; exon_number "8";
CM025013.1	Genbank	start_codon	17842257	17842259	.	-	0	gene_id "G4P62_002815"; transcript_id "gnl|WGS:JAAVVJ|G4P62_T004528"; gbkey "CDS"; gene "kcnip2"; locus_tag "G4P62_002815"; orig_transcript_id "gnl|WGS:JAAVVJ|G4P62_T004528"; product "transcript variant X2"; protein_id "KAF7219962.1"; exon_number "1";
CM025013.1	Genbank	stop_codon	17820211	17820213	.	-	0	gene_id "G4P62_002815"; transcript_id "gnl|WGS:JAAVVJ|G4P62_T004528"; gbkey "CDS"; gene "kcnip2"; locus_tag "G4P62_002815"; orig_transcript_id "gnl|WGS:JAAVVJ|G4P62_T004528"; product "transcript variant X2"; protein_id "KAF7219962.1"; exon_number "8";
CM025013.1	Genbank	gene	18106181	18110901	.	+	.	gene_id "G4P62_002814"; transcript_id ""; description "Hermansky-Pudlak syndrome 6 protein"; gbkey "Gene"; gene "hps6"; gene_biotype "protein_coding"; locus_tag "G4P62_002814";
CM025013.1	Genbank	transcript	18106181	18109322	.	+	.	gene_id "G4P62_002814"; transcript_id "gnl|WGS:JAAVVJ|G4P62_T004525"; gbkey "mRNA"; gene "hps6"; locus_tag "G4P62_002814"; note "biogenesis of lysosomal organelles complex 2 subunit 3"; orig_protein_id "gnl|WGS:JAAVVJ|G4P62_P004525"; orig_transcript_id "gnl|WGS:JAAVVJ|G4P62_T004525"; product "HPS6"; transcript_biotype "mRNA";
CM025013.1	Genbank	exon	18106181	18106478	.	+	.	gene_id "G4P62_002814"; transcript_id "gnl|WGS:JAAVVJ|G4P62_T004525"; gene "hps6"; locus_tag "G4P62_002814"; note "biogenesis of lysosomal organelles complex 2 subunit 3"; orig_protein_id "gnl|WGS:JAAVVJ|G4P62_P004525"; orig_transcript_id "gnl|WGS:JAAVVJ|G4P62_T004525"; product "HPS6"; transcript_biotype "mRNA"; exon_number "1";
CM025013.1	Genbank	exon	18106575	18109322	.	+	.	gene_id "G4P62_002814"; transcript_id "gnl|WGS:JAAVVJ|G4P62_T004525"; gene "hps6"; locus_tag "G4P62_002814"; note "biogenesis of lysosomal organelles complex 2 subunit 3"; orig_protein_id "gnl|WGS:JAAVVJ|G4P62_P004525"; orig_transcript_id "gnl|WGS:JAAVVJ|G4P62_T004525"; product "HPS6"; transcript_biotype "mRNA"; exon_number "2";
CM025013.1	Genbank	CDS	18106584	18109319	.	+	0	gene_id "G4P62_002814"; transcript_id "gnl|WGS:JAAVVJ|G4P62_T004525"; gbkey "CDS"; gene "hps6"; locus_tag "G4P62_002814"; orig_transcript_id "gnl|WGS:JAAVVJ|G4P62_T004525"; product "biogenesis of lysosomal organelles complex 2 subunit 3"; protein_id "KAF7219959.1"; exon_number "2";
CM025013.1	Genbank	start_codon	18106584	18106586	.	+	0	gene_id "G4P62_002814"; transcript_id "gnl|WGS:JAAVVJ|G4P62_T004525"; gbkey "CDS"; gene "hps6"; locus_tag "G4P62_002814"; orig_transcript_id "gnl|WGS:JAAVVJ|G4P62_T004525"; product "biogenesis of lysosomal organelles complex 2 subunit 3"; protein_id "KAF7219959.1"; exon_number "2";
CM025013.1	Genbank	stop_codon	18109320	18109322	.	+	0	gene_id "G4P62_002814"; transcript_id "gnl|WGS:JAAVVJ|G4P62_T004525"; gbkey "CDS"; gene "hps6"; locus_tag "G4P62_002814"; orig_transcript_id "gnl|WGS:JAAVVJ|G4P62_T004525"; product "biogenesis of lysosomal organelles complex 2 subunit 3"; protein_id "KAF7219959.1"; exon_number "2";
CM025013.1	Genbank	gene	18117803	18139454	.	-	.	gene_id "G4P62_002813"; transcript_id ""; description "prominin-1-A-like"; gbkey "Gene"; gene_biotype "protein_coding"; locus_tag "G4P62_002813"; note "LOC107375661";
CM025013.1	Genbank	transcript	18117803	18139454	.	-	.	gene_id "G4P62_002813"; transcript_id "gnl|WGS:JAAVVJ|G4P62_T004523"; gbkey "mRNA"; locus_tag "G4P62_002813"; note "transcript variant X2"; orig_protein_id "gnl|WGS:JAAVVJ|G4P62_P004523"; orig_transcript_id "gnl|WGS:JAAVVJ|G4P62_T004523"; product "prominin-1-A-like"; transcript_biotype "mRNA";
CM025013.1	Genbank	exon	18139223	18139454	.	-	.	gene_id "G4P62_002813"; transcript_id "gnl|WGS:JAAVVJ|G4P62_T004523"; locus_tag "G4P62_002813"; note "transcript variant X2"; orig_protein_id "gnl|WGS:JAAVVJ|G4P62_P004523"; orig_transcript_id "gnl|WGS:JAAVVJ|G4P62_T004523"; product "prominin-1-A-like"; transcript_biotype "mRNA"; exon_number "1";
CM025013.1	Genbank	exon	18139073	18139105	.	-	.	gene_id "G4P62_002813"; transcript_id "gnl|WGS:JAAVVJ|G4P62_T004523"; locus_tag "G4P62_002813"; note "transcript variant X2"; orig_protein_id "gnl|WGS:JAAVVJ|G4P62_P004523"; orig_transcript_id "gnl|WGS:JAAVVJ|G4P62_T004523"; product "prominin-1-A-like"; transcript_biotype "mRNA"; exon_number "2";
CM025013.1	Genbank	exon	18138207	18138542	.	-	.	gene_id "G4P62_002813"; transcript_id "gnl|WGS:JAAVVJ|G4P62_T004523"; locus_tag "G4P62_002813"; note "transcript variant X2"; orig_protein_id "gnl|WGS:JAAVVJ|G4P62_P004523"; orig_transcript_id "gnl|WGS:JAAVVJ|G4P62_T004523"; product "prominin-1-A-like"; transcript_biotype "mRNA"; exon_number "3";
CM025013.1	Genbank	exon	18135445	18135509	.	-	.	gene_id "G4P62_002813"; transcript_id "gnl|WGS:JAAVVJ|G4P62_T004523"; locus_tag "G4P62_002813"; note "transcript variant X2"; orig_protein_id "gnl|WGS:JAAVVJ|G4P62_P004523"; orig_transcript_id "gnl|WGS:JAAVVJ|G4P62_T004523"; product "prominin-1-A-like"; transcript_biotype "mRNA"; exon_number "4";
CM025013.1	Genbank	exon	18135140	18135345	.	-	.	gene_id "G4P62_002813"; transcript_id "gnl|WGS:JAAVVJ|G4P62_T004523"; locus_tag "G4P62_002813"; note "transcript variant X2"; orig_protein_id "gnl|WGS:JAAVVJ|G4P62_P004523"; orig_transcript_id "gnl|WGS:JAAVVJ|G4P62_T004523"; product "prominin-1-A-like"; transcript_biotype "mRNA"; exon_number "5";
CM025013.1	Genbank	exon	18134868	18134988	.	-	.	gene_id "G4P62_002813"; transcript_id "gnl|WGS:JAAVVJ|G4P62_T004523"; locus_tag "G4P62_002813"; note "transcript variant X2"; orig_protein_id "gnl|WGS:JAAVVJ|G4P62_P004523"; orig_transcript_id "gnl|WGS:JAAVVJ|G4P62_T004523"; product "prominin-1-A-like"; transcript_biotype "mRNA"; exon_number "6";
CM025013.1	Genbank	exon	18127401	18127464	.	-	.	gene_id "G4P62_002813"; transcript_id "gnl|WGS:JAAVVJ|G4P62_T004523"; locus_tag "G4P62_002813"; note "transcript variant X2"; orig_protein_id "gnl|WGS:JAAVVJ|G4P62_P004523"; orig_transcript_id "gnl|WGS:JAAVVJ|G4P62_T004523"; product "prominin-1-A-like"; transcript_biotype "mRNA"; exon_number "7";
CM025013.1	Genbank	exon	18127215	18127304	.	-	.	gene_id "G4P62_002813"; transcript_id "gnl|WGS:JAAVVJ|G4P62_T004523"; locus_tag "G4P62_002813"; note "transcript variant X2"; orig_protein_id "gnl|WGS:JAAVVJ|G4P62_P004523"; orig_transcript_id "gnl|WGS:JAAVVJ|G4P62_T004523"; product "prominin-1-A-like"; transcript_biotype "mRNA"; exon_number "8";
CM025013.1	Genbank	exon	18125930	18126126	.	-	.	gene_id "G4P62_002813"; transcript_id "gnl|WGS:JAAVVJ|G4P62_T004523"; locus_tag "G4P62_002813"; note "transcript variant X2"; orig_protein_id "gnl|WGS:JAAVVJ|G4P62_P004523"; orig_transcript_id "gnl|WGS:JAAVVJ|G4P62_T004523"; product "prominin-1-A-like"; transcript_biotype "mRNA"; exon_number "9";
CM025013.1	Genbank	exon	18124320	18124394	.	-	.	gene_id "G4P62_002813"; transcript_id "gnl|WGS:JAAVVJ|G4P62_T004523"; locus_tag "G4P62_002813"; note "transcript variant X2"; orig_protein_id "gnl|WGS:JAAVVJ|G4P62_P004523"; orig_transcript_id "gnl|WGS:JAAVVJ|G4P62_T004523"; product "prominin-1-A-like"; transcript_biotype "mRNA"; exon_number "10";
CM025013.1	Genbank	exon	18124096	18124159	.	-	.	gene_id "G4P62_002813"; transcript_id "gnl|WGS:JAAVVJ|G4P62_T004523"; locus_tag "G4P62_002813"; note "transcript variant X2"; orig_protein_id "gnl|WGS:JAAVVJ|G4P62_P004523"; orig_transcript_id "gnl|WGS:JAAVVJ|G4P62_T004523"; product "prominin-1-A-like"; transcript_biotype "mRNA"; exon_number "11";
CM025013.1	Genbank	exon	18123846	18124002	.	-	.	gene_id "G4P62_002813"; transcript_id "gnl|WGS:JAAVVJ|G4P62_T004523"; locus_tag "G4P62_002813"; note "transcript variant X2"; orig_protein_id "gnl|WGS:JAAVVJ|G4P62_P004523"; orig_transcript_id "gnl|WGS:JAAVVJ|G4P62_T004523"; product "prominin-1-A-like"; transcript_biotype "mRNA"; exon_number "12";
CM025013.1	Genbank	exon	18123534	18123686	.	-	.	gene_id "G4P62_002813"; transcript_id "gnl|WGS:JAAVVJ|G4P62_T004523"; locus_tag "G4P62_002813"; note "transcript variant X2"; orig_protein_id "gnl|WGS:JAAVVJ|G4P62_P004523"; orig_transcript_id "gnl|WGS:JAAVVJ|G4P62_T004523"; product "prominin-1-A-like"; transcript_biotype "mRNA"; exon_number "13";
CM025013.1	Genbank	exon	18123329	18123452	.	-	.	gene_id "G4P62_002813"; transcript_id "gnl|WGS:JAAVVJ|G4P62_T004523"; locus_tag "G4P62_002813"; note "transcript variant X2"; orig_protein_id "gnl|WGS:JAAVVJ|G4P62_P004523"; orig_transcript_id "gnl|WGS:JAAVVJ|G4P62_T004523"; product "prominin-1-A-like"; transcript_biotype "mRNA"; exon_number "14";
CM025013.1	Genbank	exon	18121652	18121740	.	-	.	gene_id "G4P62_002813"; transcript_id "gnl|WGS:JAAVVJ|G4P62_T004523"; locus_tag "G4P62_002813"; note "transcript variant X2"; orig_protein_id "gnl|WGS:JAAVVJ|G4P62_P004523"; orig_transcript_id "gnl|WGS:JAAVVJ|G4P62_T004523"; product "prominin-1-A-like"; transcript_biotype "mRNA"; exon_number "15";
CM025013.1	Genbank	exon	18121445	18121529	.	-	.	gene_id "G4P62_002813"; transcript_id "gnl|WGS:JAAVVJ|G4P62_T004523"; locus_tag "G4P62_002813"; note "transcript variant X2"; orig_protein_id "gnl|WGS:JAAVVJ|G4P62_P004523"; orig_transcript_id "gnl|WGS:JAAVVJ|G4P62_T004523"; product "prominin-1-A-like"; transcript_biotype "mRNA"; exon_number "16";
CM025013.1	Genbank	exon	18121219	18121362	.	-	.	gene_id "G4P62_002813"; transcript_id "gnl|WGS:JAAVVJ|G4P62_T004523"; locus_tag "G4P62_002813"; note "transcript variant X2"; orig_protein_id "gnl|WGS:JAAVVJ|G4P62_P004523"; orig_transcript_id "gnl|WGS:JAAVVJ|G4P62_T004523"; product "prominin-1-A-like"; transcript_biotype "mRNA"; exon_number "17";
CM025013.1	Genbank	exon	18121072	18121140	.	-	.	gene_id "G4P62_002813"; transcript_id "gnl|WGS:JAAVVJ|G4P62_T004523"; locus_tag "G4P62_002813"; note "transcript variant X2"; orig_protein_id "gnl|WGS:JAAVVJ|G4P62_P004523"; orig_transcript_id "gnl|WGS:JAAVVJ|G4P62_T004523"; product "prominin-1-A-like"; transcript_biotype "mRNA"; exon_number "18";
CM025013.1	Genbank	exon	18120892	18120984	.	-	.	gene_id "G4P62_002813"; transcript_id "gnl|WGS:JAAVVJ|G4P62_T004523"; locus_tag "G4P62_002813"; note "transcript variant X2"; orig_protein_id "gnl|WGS:JAAVVJ|G4P62_P004523"; orig_transcript_id "gnl|WGS:JAAVVJ|G4P62_T004523"; product "prominin-1-A-like"; transcript_biotype "mRNA"; exon_number "19";
CM025013.1	Genbank	exon	18120746	18120799	.	-	.	gene_id "G4P62_002813"; transcript_id "gnl|WGS:JAAVVJ|G4P62_T004523"; locus_tag "G4P62_002813"; note "transcript variant X2"; orig_protein_id "gnl|WGS:JAAVVJ|G4P62_P004523"; orig_transcript_id "gnl|WGS:JAAVVJ|G4P62_T004523"; product "prominin-1-A-like"; transcript_biotype "mRNA"; exon_number "20";
CM025013.1	Genbank	exon	18120562	18120642	.	-	.	gene_id "G4P62_002813"; transcript_id "gnl|WGS:JAAVVJ|G4P62_T004523"; locus_tag "G4P62_002813"; note "transcript variant X2"; orig_protein_id "gnl|WGS:JAAVVJ|G4P62_P004523"; orig_transcript_id "gnl|WGS:JAAVVJ|G4P62_T004523"; product "prominin-1-A-like"; transcript_biotype "mRNA"; exon_number "21";
CM025013.1	Genbank	exon	18119074	18119142	.	-	.	gene_id "G4P62_002813"; transcript_id "gnl|WGS:JAAVVJ|G4P62_T004523"; locus_tag "G4P62_002813"; note "transcript variant X2"; orig_protein_id "gnl|WGS:JAAVVJ|G4P62_P004523"; orig_transcript_id "gnl|WGS:JAAVVJ|G4P62_T004523"; product "prominin-1-A-like"; transcript_biotype "mRNA"; exon_number "22";
CM025013.1	Genbank	exon	18118896	18118985	.	-	.	gene_id "G4P62_002813"; transcript_id "gnl|WGS:JAAVVJ|G4P62_T004523"; locus_tag "G4P62_002813"; note "transcript variant X2"; orig_protein_id "gnl|WGS:JAAVVJ|G4P62_P004523"; orig_transcript_id "gnl|WGS:JAAVVJ|G4P62_T004523"; product "prominin-1-A-like"; transcript_biotype "mRNA"; exon_number "23";
CM025013.1	Genbank	exon	18118685	18118800	.	-	.	gene_id "G4P62_002813"; transcript_id "gnl|WGS:JAAVVJ|G4P62_T004523"; locus_tag "G4P62_002813"; note "transcript variant X2"; orig_protein_id "gnl|WGS:JAAVVJ|G4P62_P004523"; orig_transcript_id "gnl|WGS:JAAVVJ|G4P62_T004523"; product "prominin-1-A-like"; transcript_biotype "mRNA"; exon_number "24";
CM025013.1	Genbank	exon	18117803	18118602	.	-	.	gene_id "G4P62_002813"; transcript_id "gnl|WGS:JAAVVJ|G4P62_T004523"; locus_tag "G4P62_002813"; note "transcript variant X2"; orig_protein_id "gnl|WGS:JAAVVJ|G4P62_P004523"; orig_transcript_id "gnl|WGS:JAAVVJ|G4P62_T004523"; product "prominin-1-A-like"; transcript_biotype "mRNA"; exon_number "25";
CM025013.1	Genbank	CDS	18138207	18138453	.	-	0	gene_id "G4P62_002813"; transcript_id "gnl|WGS:JAAVVJ|G4P62_T004523"; gbkey "CDS"; locus_tag "G4P62_002813"; orig_transcript_id "gnl|WGS:JAAVVJ|G4P62_T004523"; product "transcript variant X2"; protein_id "KAF7219957.1"; exon_number "3";
CM025013.1	Genbank	CDS	18135445	18135509	.	-	2	gene_id "G4P62_002813"; transcript_id "gnl|WGS:JAAVVJ|G4P62_T004523"; gbkey "CDS"; locus_tag "G4P62_002813"; orig_transcript_id "gnl|WGS:JAAVVJ|G4P62_T004523"; product "transcript variant X2"; protein_id "KAF7219957.1"; exon_number "4";
CM025013.1	Genbank	CDS	18135140	18135345	.	-	0	gene_id "G4P62_002813"; transcript_id "gnl|WGS:JAAVVJ|G4P62_T004523"; gbkey "CDS"; locus_tag "G4P62_002813"; orig_transcript_id "gnl|WGS:JAAVVJ|G4P62_T004523"; product "transcript variant X2"; protein_id "KAF7219957.1"; exon_number "5";
CM025013.1	Genbank	CDS	18134868	18134988	.	-	1	gene_id "G4P62_002813"; transcript_id "gnl|WGS:JAAVVJ|G4P62_T004523"; gbkey "CDS"; locus_tag "G4P62_002813"; orig_transcript_id "gnl|WGS:JAAVVJ|G4P62_T004523"; product "transcript variant X2"; protein_id "KAF7219957.1"; exon_number "6";
CM025013.1	Genbank	CDS	18127401	18127464	.	-	0	gene_id "G4P62_002813"; transcript_id "gnl|WGS:JAAVVJ|G4P62_T004523"; gbkey "CDS"; locus_tag "G4P62_002813"; orig_transcript_id "gnl|WGS:JAAVVJ|G4P62_T004523"; product "transcript variant X2"; protein_id "KAF7219957.1"; exon_number "7";
CM025013.1	Genbank	CDS	18127215	18127304	.	-	2	gene_id "G4P62_002813"; transcript_id "gnl|WGS:JAAVVJ|G4P62_T004523"; gbkey "CDS"; locus_tag "G4P62_002813"; orig_transcript_id "gnl|WGS:JAAVVJ|G4P62_T004523"; product "transcript variant X2"; protein_id "KAF7219957.1"; exon_number "8";
CM025013.1	Genbank	CDS	18125930	18126126	.	-	2	gene_id "G4P62_002813"; transcript_id "gnl|WGS:JAAVVJ|G4P62_T004523"; gbkey "CDS"; locus_tag "G4P62_002813"; orig_transcript_id "gnl|WGS:JAAVVJ|G4P62_T004523"; product "transcript variant X2"; protein_id "KAF7219957.1"; exon_number "9";
CM025013.1	Genbank	CDS	18124320	18124394	.	-	0	gene_id "G4P62_002813"; transcript_id "gnl|WGS:JAAVVJ|G4P62_T004523"; gbkey "CDS"; locus_tag "G4P62_002813"; orig_transcript_id "gnl|WGS:JAAVVJ|G4P62_T004523"; product "transcript variant X2"; protein_id "KAF7219957.1"; exon_number "10";
CM025013.1	Genbank	CDS	18124096	18124159	.	-	0	gene_id "G4P62_002813"; transcript_id "gnl|WGS:JAAVVJ|G4P62_T004523"; gbkey "CDS"; locus_tag "G4P62_002813"; orig_transcript_id "gnl|WGS:JAAVVJ|G4P62_T004523"; product "transcript variant X2"; protein_id "KAF7219957.1"; exon_number "11";
CM025013.1	Genbank	CDS	18123846	18124002	.	-	2	gene_id "G4P62_002813"; transcript_id "gnl|WGS:JAAVVJ|G4P62_T004523"; gbkey "CDS"; locus_tag "G4P62_002813"; orig_transcript_id "gnl|WGS:JAAVVJ|G4P62_T004523"; product "transcript variant X2"; protein_id "KAF7219957.1"; exon_number "12";
CM025013.1	Genbank	CDS	18123534	18123686	.	-	1	gene_id "G4P62_002813"; transcript_id "gnl|WGS:JAAVVJ|G4P62_T004523"; gbkey "CDS"; locus_tag "G4P62_002813"; orig_transcript_id "gnl|WGS:JAAVVJ|G4P62_T004523"; product "transcript variant X2"; protein_id "KAF7219957.1"; exon_number "13";
CM025013.1	Genbank	CDS	18123329	18123452	.	-	1	gene_id "G4P62_002813"; transcript_id "gnl|WGS:JAAVVJ|G4P62_T004523"; gbkey "CDS"; locus_tag "G4P62_002813"; orig_transcript_id "gnl|WGS:JAAVVJ|G4P62_T004523"; product "transcript variant X2"; protein_id "KAF7219957.1"; exon_number "14";
CM025013.1	Genbank	CDS	18121652	18121740	.	-	0	gene_id "G4P62_002813"; transcript_id "gnl|WGS:JAAVVJ|G4P62_T004523"; gbkey "CDS"; locus_tag "G4P62_002813"; orig_transcript_id "gnl|WGS:JAAVVJ|G4P62_T004523"; product "transcript variant X2"; protein_id "KAF7219957.1"; exon_number "15";
CM025013.1	Genbank	CDS	18121445	18121529	.	-	1	gene_id "G4P62_002813"; transcript_id "gnl|WGS:JAAVVJ|G4P62_T004523"; gbkey "CDS"; locus_tag "G4P62_002813"; orig_transcript_id "gnl|WGS:JAAVVJ|G4P62_T004523"; product "transcript variant X2"; protein_id "KAF7219957.1"; exon_number "16";
CM025013.1	Genbank	CDS	18121219	18121362	.	-	0	gene_id "G4P62_002813"; transcript_id "gnl|WGS:JAAVVJ|G4P62_T004523"; gbkey "CDS"; locus_tag "G4P62_002813"; orig_transcript_id "gnl|WGS:JAAVVJ|G4P62_T004523"; product "transcript variant X2"; protein_id "KAF7219957.1"; exon_number "17";
CM025013.1	Genbank	CDS	18121072	18121140	.	-	0	gene_id "G4P62_002813"; transcript_id "gnl|WGS:JAAVVJ|G4P62_T004523"; gbkey "CDS"; locus_tag "G4P62_002813"; orig_transcript_id "gnl|WGS:JAAVVJ|G4P62_T004523"; product "transcript variant X2"; protein_id "KAF7219957.1"; exon_number "18";
CM025013.1	Genbank	CDS	18120892	18120984	.	-	0	gene_id "G4P62_002813"; transcript_id "gnl|WGS:JAAVVJ|G4P62_T004523"; gbkey "CDS"; locus_tag "G4P62_002813"; orig_transcript_id "gnl|WGS:JAAVVJ|G4P62_T004523"; product "transcript variant X2"; protein_id "KAF7219957.1"; exon_number "19";
CM025013.1	Genbank	CDS	18120746	18120799	.	-	0	gene_id "G4P62_002813"; transcript_id "gnl|WGS:JAAVVJ|G4P62_T004523"; gbkey "CDS"; locus_tag "G4P62_002813"; orig_transcript_id "gnl|WGS:JAAVVJ|G4P62_T004523"; product "transcript variant X2"; protein_id "KAF7219957.1"; exon_number "20";
CM025013.1	Genbank	CDS	18120562	18120642	.	-	0	gene_id "G4P62_002813"; transcript_id "gnl|WGS:JAAVVJ|G4P62_T004523"; gbkey "CDS"; locus_tag "G4P62_002813"; orig_transcript_id "gnl|WGS:JAAVVJ|G4P62_T004523"; product "transcript variant X2"; protein_id "KAF7219957.1"; exon_number "21";
CM025013.1	Genbank	CDS	18119074	18119142	.	-	0	gene_id "G4P62_002813"; transcript_id "gnl|WGS:JAAVVJ|G4P62_T004523"; gbkey "CDS"; locus_tag "G4P62_002813"; orig_transcript_id "gnl|WGS:JAAVVJ|G4P62_T004523"; product "transcript variant X2"; protein_id "KAF7219957.1"; exon_number "22";
CM025013.1	Genbank	CDS	18118896	18118985	.	-	0	gene_id "G4P62_002813"; transcript_id "gnl|WGS:JAAVVJ|G4P62_T004523"; gbkey "CDS"; locus_tag "G4P62_002813"; orig_transcript_id "gnl|WGS:JAAVVJ|G4P62_T004523"; product "transcript variant X2"; protein_id "KAF7219957.1"; exon_number "23";
CM025013.1	Genbank	CDS	18118685	18118800	.	-	0	gene_id "G4P62_002813"; transcript_id "gnl|WGS:JAAVVJ|G4P62_T004523"; gbkey "CDS"; locus_tag "G4P62_002813"; orig_transcript_id "gnl|WGS:JAAVVJ|G4P62_T004523"; product "transcript variant X2"; protein_id "KAF7219957.1"; exon_number "24";
CM025013.1	Genbank	CDS	18118554	18118602	.	-	1	gene_id "G4P62_002813"; transcript_id "gnl|WGS:JAAVVJ|G4P62_T004523"; gbkey "CDS"; locus_tag "G4P62_002813"; orig_transcript_id "gnl|WGS:JAAVVJ|G4P62_T004523"; product "transcript variant X2"; protein_id "KAF7219957.1"; exon_number "25";
CM025013.1	Genbank	start_codon	18138451	18138453	.	-	0	gene_id "G4P62_002813"; transcript_id "gnl|WGS:JAAVVJ|G4P62_T004523"; gbkey "CDS"; locus_tag "G4P62_002813"; orig_transcript_id "gnl|WGS:JAAVVJ|G4P62_T004523"; product "transcript variant X2"; protein_id "KAF7219957.1"; exon_number "3";
CM025013.1	Genbank	stop_codon	18118551	18118553	.	-	0	gene_id "G4P62_002813"; transcript_id "gnl|WGS:JAAVVJ|G4P62_T004523"; gbkey "CDS"; locus_tag "G4P62_002813"; orig_transcript_id "gnl|WGS:JAAVVJ|G4P62_T004523"; product "transcript variant X2"; protein_id "KAF7219957.1"; exon_number "25";
CM025013.1	Genbank	transcript	18117803	18139451	.	-	.	gene_id "G4P62_002813"; transcript_id "gnl|WGS:JAAVVJ|G4P62_T004524"; gbkey "mRNA"; locus_tag "G4P62_002813"; note "transcript variant X1"; orig_protein_id "gnl|WGS:JAAVVJ|G4P62_P004524"; orig_transcript_id "gnl|WGS:JAAVVJ|G4P62_T004524"; product "prominin-1-A-like"; transcript_biotype "mRNA";
CM025013.1	Genbank	exon	18139223	18139451	.	-	.	gene_id "G4P62_002813"; transcript_id "gnl|WGS:JAAVVJ|G4P62_T004524"; locus_tag "G4P62_002813"; note "transcript variant X1"; orig_protein_id "gnl|WGS:JAAVVJ|G4P62_P004524"; orig_transcript_id "gnl|WGS:JAAVVJ|G4P62_T004524"; product "prominin-1-A-like"; transcript_biotype "mRNA"; exon_number "1";
CM025013.1	Genbank	exon	18139073	18139105	.	-	.	gene_id "G4P62_002813"; transcript_id "gnl|WGS:JAAVVJ|G4P62_T004524"; locus_tag "G4P62_002813"; note "transcript variant X1"; orig_protein_id "gnl|WGS:JAAVVJ|G4P62_P004524"; orig_transcript_id "gnl|WGS:JAAVVJ|G4P62_T004524"; product "prominin-1-A-like"; transcript_biotype "mRNA"; exon_number "2";
CM025013.1	Genbank	exon	18138623	18138773	.	-	.	gene_id "G4P62_002813"; transcript_id "gnl|WGS:JAAVVJ|G4P62_T004524"; locus_tag "G4P62_002813"; note "transcript variant X1"; orig_protein_id "gnl|WGS:JAAVVJ|G4P62_P004524"; orig_transcript_id "gnl|WGS:JAAVVJ|G4P62_T004524"; product "prominin-1-A-like"; transcript_biotype "mRNA"; exon_number "3";
CM025013.1	Genbank	exon	18138207	18138542	.	-	.	gene_id "G4P62_002813"; transcript_id "gnl|WGS:JAAVVJ|G4P62_T004524"; locus_tag "G4P62_002813"; note "transcript variant X1"; orig_protein_id "gnl|WGS:JAAVVJ|G4P62_P004524"; orig_transcript_id "gnl|WGS:JAAVVJ|G4P62_T004524"; product "prominin-1-A-like"; transcript_biotype "mRNA"; exon_number "4";
CM025013.1	Genbank	exon	18135445	18135509	.	-	.	gene_id "G4P62_002813"; transcript_id "gnl|WGS:JAAVVJ|G4P62_T004524"; locus_tag "G4P62_002813"; note "transcript variant X1"; orig_protein_id "gnl|WGS:JAAVVJ|G4P62_P004524"; orig_transcript_id "gnl|WGS:JAAVVJ|G4P62_T004524"; product "prominin-1-A-like"; transcript_biotype "mRNA"; exon_number "5";
CM025013.1	Genbank	exon	18135140	18135345	.	-	.	gene_id "G4P62_002813"; transcript_id "gnl|WGS:JAAVVJ|G4P62_T004524"; locus_tag "G4P62_002813"; note "transcript variant X1"; orig_protein_id "gnl|WGS:JAAVVJ|G4P62_P004524"; orig_transcript_id "gnl|WGS:JAAVVJ|G4P62_T004524"; product "prominin-1-A-like"; transcript_biotype "mRNA"; exon_number "6";
CM025013.1	Genbank	exon	18134868	18134988	.	-	.	gene_id "G4P62_002813"; transcript_id "gnl|WGS:JAAVVJ|G4P62_T004524"; locus_tag "G4P62_002813"; note "transcript variant X1"; orig_protein_id "gnl|WGS:JAAVVJ|G4P62_P004524"; orig_transcript_id "gnl|WGS:JAAVVJ|G4P62_T004524"; product "prominin-1-A-like"; transcript_biotype "mRNA"; exon_number "7";
CM025013.1	Genbank	exon	18127401	18127464	.	-	.	gene_id "G4P62_002813"; transcript_id "gnl|WGS:JAAVVJ|G4P62_T004524"; locus_tag "G4P62_002813"; note "transcript variant X1"; orig_protein_id "gnl|WGS:JAAVVJ|G4P62_P004524"; orig_transcript_id "gnl|WGS:JAAVVJ|G4P62_T004524"; product "prominin-1-A-like"; transcript_biotype "mRNA"; exon_number "8";
CM025013.1	Genbank	exon	18127215	18127304	.	-	.	gene_id "G4P62_002813"; transcript_id "gnl|WGS:JAAVVJ|G4P62_T004524"; locus_tag "G4P62_002813"; note "transcript variant X1"; orig_protein_id "gnl|WGS:JAAVVJ|G4P62_P004524"; orig_transcript_id "gnl|WGS:JAAVVJ|G4P62_T004524"; product "prominin-1-A-like"; transcript_biotype "mRNA"; exon_number "9";
CM025013.1	Genbank	exon	18125930	18126126	.	-	.	gene_id "G4P62_002813"; transcript_id "gnl|WGS:JAAVVJ|G4P62_T004524"; locus_tag "G4P62_002813"; note "transcript variant X1"; orig_protein_id "gnl|WGS:JAAVVJ|G4P62_P004524"; orig_transcript_id "gnl|WGS:JAAVVJ|G4P62_T004524"; product "prominin-1-A-like"; transcript_biotype "mRNA"; exon_number "10";
CM025013.1	Genbank	exon	18124320	18124394	.	-	.	gene_id "G4P62_002813"; transcript_id "gnl|WGS:JAAVVJ|G4P62_T004524"; locus_tag "G4P62_002813"; note "transcript variant X1"; orig_protein_id "gnl|WGS:JAAVVJ|G4P62_P004524"; orig_transcript_id "gnl|WGS:JAAVVJ|G4P62_T004524"; product "prominin-1-A-like"; transcript_biotype "mRNA"; exon_number "11";
CM025013.1	Genbank	exon	18124096	18124159	.	-	.	gene_id "G4P62_002813"; transcript_id "gnl|WGS:JAAVVJ|G4P62_T004524"; locus_tag "G4P62_002813"; note "transcript variant X1"; orig_protein_id "gnl|WGS:JAAVVJ|G4P62_P004524"; orig_transcript_id "gnl|WGS:JAAVVJ|G4P62_T004524"; product "prominin-1-A-like"; transcript_biotype "mRNA"; exon_number "12";
CM025013.1	Genbank	exon	18123846	18124002	.	-	.	gene_id "G4P62_002813"; transcript_id "gnl|WGS:JAAVVJ|G4P62_T004524"; locus_tag "G4P62_002813"; note "transcript variant X1"; orig_protein_id "gnl|WGS:JAAVVJ|G4P62_P004524"; orig_transcript_id "gnl|WGS:JAAVVJ|G4P62_T004524"; product "prominin-1-A-like"; transcript_biotype "mRNA"; exon_number "13";
CM025013.1	Genbank	exon	18123534	18123686	.	-	.	gene_id "G4P62_002813"; transcript_id "gnl|WGS:JAAVVJ|G4P62_T004524"; locus_tag "G4P62_002813"; note "transcript variant X1"; orig_protein_id "gnl|WGS:JAAVVJ|G4P62_P004524"; orig_transcript_id "gnl|WGS:JAAVVJ|G4P62_T004524"; product "prominin-1-A-like"; transcript_biotype "mRNA"; exon_number "14";
CM025013.1	Genbank	exon	18123329	18123452	.	-	.	gene_id "G4P62_002813"; transcript_id "gnl|WGS:JAAVVJ|G4P62_T004524"; locus_tag "G4P62_002813"; note "transcript variant X1"; orig_protein_id "gnl|WGS:JAAVVJ|G4P62_P004524"; orig_transcript_id "gnl|WGS:JAAVVJ|G4P62_T004524"; product "prominin-1-A-like"; transcript_biotype "mRNA"; exon_number "15";
CM025013.1	Genbank	exon	18121652	18121740	.	-	.	gene_id "G4P62_002813"; transcript_id "gnl|WGS:JAAVVJ|G4P62_T004524"; locus_tag "G4P62_002813"; note "transcript variant X1"; orig_protein_id "gnl|WGS:JAAVVJ|G4P62_P004524"; orig_transcript_id "gnl|WGS:JAAVVJ|G4P62_T004524"; product "prominin-1-A-like"; transcript_biotype "mRNA"; exon_number "16";
CM025013.1	Genbank	exon	18121445	18121529	.	-	.	gene_id "G4P62_002813"; transcript_id "gnl|WGS:JAAVVJ|G4P62_T004524"; locus_tag "G4P62_002813"; note "transcript variant X1"; orig_protein_id "gnl|WGS:JAAVVJ|G4P62_P004524"; orig_transcript_id "gnl|WGS:JAAVVJ|G4P62_T004524"; product "prominin-1-A-like"; transcript_biotype "mRNA"; exon_number "17";
CM025013.1	Genbank	exon	18121219	18121362	.	-	.	gene_id "G4P62_002813"; transcript_id "gnl|WGS:JAAVVJ|G4P62_T004524"; locus_tag "G4P62_002813"; note "transcript variant X1"; orig_protein_id "gnl|WGS:JAAVVJ|G4P62_P004524"; orig_transcript_id "gnl|WGS:JAAVVJ|G4P62_T004524"; product "prominin-1-A-like"; transcript_biotype "mRNA"; exon_number "18";
CM025013.1	Genbank	exon	18121072	18121140	.	-	.	gene_id "G4P62_002813"; transcript_id "gnl|WGS:JAAVVJ|G4P62_T004524"; locus_tag "G4P62_002813"; note "transcript variant X1"; orig_protein_id "gnl|WGS:JAAVVJ|G4P62_P004524"; orig_transcript_id "gnl|WGS:JAAVVJ|G4P62_T004524"; product "prominin-1-A-like"; transcript_biotype "mRNA"; exon_number "19";
CM025013.1	Genbank	exon	18120892	18120984	.	-	.	gene_id "G4P62_002813"; transcript_id "gnl|WGS:JAAVVJ|G4P62_T004524"; locus_tag "G4P62_002813"; note "transcript variant X1"; orig_protein_id "gnl|WGS:JAAVVJ|G4P62_P004524"; orig_transcript_id "gnl|WGS:JAAVVJ|G4P62_T004524"; product "prominin-1-A-like"; transcript_biotype "mRNA"; exon_number "20";
CM025013.1	Genbank	exon	18120746	18120799	.	-	.	gene_id "G4P62_002813"; transcript_id "gnl|WGS:JAAVVJ|G4P62_T004524"; locus_tag "G4P62_002813"; note "transcript variant X1"; orig_protein_id "gnl|WGS:JAAVVJ|G4P62_P004524"; orig_transcript_id "gnl|WGS:JAAVVJ|G4P62_T004524"; product "prominin-1-A-like"; transcript_biotype "mRNA"; exon_number "21";
CM025013.1	Genbank	exon	18120562	18120642	.	-	.	gene_id "G4P62_002813"; transcript_id "gnl|WGS:JAAVVJ|G4P62_T004524"; locus_tag "G4P62_002813"; note "transcript variant X1"; orig_protein_id "gnl|WGS:JAAVVJ|G4P62_P004524"; orig_transcript_id "gnl|WGS:JAAVVJ|G4P62_T004524"; product "prominin-1-A-like"; transcript_biotype "mRNA"; exon_number "22";
CM025013.1	Genbank	exon	18119074	18119142	.	-	.	gene_id "G4P62_002813"; transcript_id "gnl|WGS:JAAVVJ|G4P62_T004524"; locus_tag "G4P62_002813"; note "transcript variant X1"; orig_protein_id "gnl|WGS:JAAVVJ|G4P62_P004524"; orig_transcript_id "gnl|WGS:JAAVVJ|G4P62_T004524"; product "prominin-1-A-like"; transcript_biotype "mRNA"; exon_number "23";
CM025013.1	Genbank	exon	18118896	18118985	.	-	.	gene_id "G4P62_002813"; transcript_id "gnl|WGS:JAAVVJ|G4P62_T004524"; locus_tag "G4P62_002813"; note "transcript variant X1"; orig_protein_id "gnl|WGS:JAAVVJ|G4P62_P004524"; orig_transcript_id "gnl|WGS:JAAVVJ|G4P62_T004524"; product "prominin-1-A-like"; transcript_biotype "mRNA"; exon_number "24";
CM025013.1	Genbank	exon	18118685	18118800	.	-	.	gene_id "G4P62_002813"; transcript_id "gnl|WGS:JAAVVJ|G4P62_T004524"; locus_tag "G4P62_002813"; note "transcript variant X1"; orig_protein_id "gnl|WGS:JAAVVJ|G4P62_P004524"; orig_transcript_id "gnl|WGS:JAAVVJ|G4P62_T004524"; product "prominin-1-A-like"; transcript_biotype "mRNA"; exon_number "25";
CM025013.1	Genbank	exon	18117803	18118602	.	-	.	gene_id "G4P62_002813"; transcript_id "gnl|WGS:JAAVVJ|G4P62_T004524"; locus_tag "G4P62_002813"; note "transcript variant X1"; orig_protein_id "gnl|WGS:JAAVVJ|G4P62_P004524"; orig_transcript_id "gnl|WGS:JAAVVJ|G4P62_T004524"; product "prominin-1-A-like"; transcript_biotype "mRNA"; exon_number "26";
CM025013.1	Genbank	CDS	18138207	18138453	.	-	0	gene_id "G4P62_002813"; transcript_id "gnl|WGS:JAAVVJ|G4P62_T004524"; gbkey "CDS"; locus_tag "G4P62_002813"; orig_transcript_id "gnl|WGS:JAAVVJ|G4P62_T004524"; product "transcript variant X1"; protein_id "KAF7219958.1"; exon_number "4";
CM025013.1	Genbank	CDS	18135445	18135509	.	-	2	gene_id "G4P62_002813"; transcript_id "gnl|WGS:JAAVVJ|G4P62_T004524"; gbkey "CDS"; locus_tag "G4P62_002813"; orig_transcript_id "gnl|WGS:JAAVVJ|G4P62_T004524"; product "transcript variant X1"; protein_id "KAF7219958.1"; exon_number "5";
CM025013.1	Genbank	CDS	18135140	18135345	.	-	0	gene_id "G4P62_002813"; transcript_id "gnl|WGS:JAAVVJ|G4P62_T004524"; gbkey "CDS"; locus_tag "G4P62_002813"; orig_transcript_id "gnl|WGS:JAAVVJ|G4P62_T004524"; product "transcript variant X1"; protein_id "KAF7219958.1"; exon_number "6";
CM025013.1	Genbank	CDS	18134868	18134988	.	-	1	gene_id "G4P62_002813"; transcript_id "gnl|WGS:JAAVVJ|G4P62_T004524"; gbkey "CDS"; locus_tag "G4P62_002813"; orig_transcript_id "gnl|WGS:JAAVVJ|G4P62_T004524"; product "transcript variant X1"; protein_id "KAF7219958.1"; exon_number "7";
CM025013.1	Genbank	CDS	18127401	18127464	.	-	0	gene_id "G4P62_002813"; transcript_id "gnl|WGS:JAAVVJ|G4P62_T004524"; gbkey "CDS"; locus_tag "G4P62_002813"; orig_transcript_id "gnl|WGS:JAAVVJ|G4P62_T004524"; product "transcript variant X1"; protein_id "KAF7219958.1"; exon_number "8";
CM025013.1	Genbank	CDS	18127215	18127304	.	-	2	gene_id "G4P62_002813"; transcript_id "gnl|WGS:JAAVVJ|G4P62_T004524"; gbkey "CDS"; locus_tag "G4P62_002813"; orig_transcript_id "gnl|WGS:JAAVVJ|G4P62_T004524"; product "transcript variant X1"; protein_id "KAF7219958.1"; exon_number "9";
CM025013.1	Genbank	CDS	18125930	18126126	.	-	2	gene_id "G4P62_002813"; transcript_id "gnl|WGS:JAAVVJ|G4P62_T004524"; gbkey "CDS"; locus_tag "G4P62_002813"; orig_transcript_id "gnl|WGS:JAAVVJ|G4P62_T004524"; product "transcript variant X1"; protein_id "KAF7219958.1"; exon_number "10";
CM025013.1	Genbank	CDS	18124320	18124394	.	-	0	gene_id "G4P62_002813"; transcript_id "gnl|WGS:JAAVVJ|G4P62_T004524"; gbkey "CDS"; locus_tag "G4P62_002813"; orig_transcript_id "gnl|WGS:JAAVVJ|G4P62_T004524"; product "transcript variant X1"; protein_id "KAF7219958.1"; exon_number "11";
CM025013.1	Genbank	CDS	18124096	18124159	.	-	0	gene_id "G4P62_002813"; transcript_id "gnl|WGS:JAAVVJ|G4P62_T004524"; gbkey "CDS"; locus_tag "G4P62_002813"; orig_transcript_id "gnl|WGS:JAAVVJ|G4P62_T004524"; product "transcript variant X1"; protein_id "KAF7219958.1"; exon_number "12";
CM025013.1	Genbank	CDS	18123846	18124002	.	-	2	gene_id "G4P62_002813"; transcript_id "gnl|WGS:JAAVVJ|G4P62_T004524"; gbkey "CDS"; locus_tag "G4P62_002813"; orig_transcript_id "gnl|WGS:JAAVVJ|G4P62_T004524"; product "transcript variant X1"; protein_id "KAF7219958.1"; exon_number "13";
CM025013.1	Genbank	CDS	18123534	18123686	.	-	1	gene_id "G4P62_002813"; transcript_id "gnl|WGS:JAAVVJ|G4P62_T004524"; gbkey "CDS"; locus_tag "G4P62_002813"; orig_transcript_id "gnl|WGS:JAAVVJ|G4P62_T004524"; product "transcript variant X1"; protein_id "KAF7219958.1"; exon_number "14";
CM025013.1	Genbank	CDS	18123329	18123452	.	-	1	gene_id "G4P62_002813"; transcript_id "gnl|WGS:JAAVVJ|G4P62_T004524"; gbkey "CDS"; locus_tag "G4P62_002813"; orig_transcript_id "gnl|WGS:JAAVVJ|G4P62_T004524"; product "transcript variant X1"; protein_id "KAF7219958.1"; exon_number "15";
CM025013.1	Genbank	CDS	18121652	18121740	.	-	0	gene_id "G4P62_002813"; transcript_id "gnl|WGS:JAAVVJ|G4P62_T004524"; gbkey "CDS"; locus_tag "G4P62_002813"; orig_transcript_id "gnl|WGS:JAAVVJ|G4P62_T004524"; product "transcript variant X1"; protein_id "KAF7219958.1"; exon_number "16";
CM025013.1	Genbank	CDS	18121445	18121529	.	-	1	gene_id "G4P62_002813"; transcript_id "gnl|WGS:JAAVVJ|G4P62_T004524"; gbkey "CDS"; locus_tag "G4P62_002813"; orig_transcript_id "gnl|WGS:JAAVVJ|G4P62_T004524"; product "transcript variant X1"; protein_id "KAF7219958.1"; exon_number "17";
CM025013.1	Genbank	CDS	18121219	18121362	.	-	0	gene_id "G4P62_002813"; transcript_id "gnl|WGS:JAAVVJ|G4P62_T004524"; gbkey "CDS"; locus_tag "G4P62_002813"; orig_transcript_id "gnl|WGS:JAAVVJ|G4P62_T004524"; product "transcript variant X1"; protein_id "KAF7219958.1"; exon_number "18";
CM025013.1	Genbank	CDS	18121072	18121140	.	-	0	gene_id "G4P62_002813"; transcript_id "gnl|WGS:JAAVVJ|G4P62_T004524"; gbkey "CDS"; locus_tag "G4P62_002813"; orig_transcript_id "gnl|WGS:JAAVVJ|G4P62_T004524"; product "transcript variant X1"; protein_id "KAF7219958.1"; exon_number "19";
CM025013.1	Genbank	CDS	18120892	18120984	.	-	0	gene_id "G4P62_002813"; transcript_id "gnl|WGS:JAAVVJ|G4P62_T004524"; gbkey "CDS"; locus_tag "G4P62_002813"; orig_transcript_id "gnl|WGS:JAAVVJ|G4P62_T004524"; product "transcript variant X1"; protein_id "KAF7219958.1"; exon_number "20";
CM025013.1	Genbank	CDS	18120746	18120799	.	-	0	gene_id "G4P62_002813"; transcript_id "gnl|WGS:JAAVVJ|G4P62_T004524"; gbkey "CDS"; locus_tag "G4P62_002813"; orig_transcript_id "gnl|WGS:JAAVVJ|G4P62_T004524"; product "transcript variant X1"; protein_id "KAF7219958.1"; exon_number "21";
CM025013.1	Genbank	CDS	18120562	18120642	.	-	0	gene_id "G4P62_002813"; transcript_id "gnl|WGS:JAAVVJ|G4P62_T004524"; gbkey "CDS"; locus_tag "G4P62_002813"; orig_transcript_id "gnl|WGS:JAAVVJ|G4P62_T004524"; product "transcript variant X1"; protein_id "KAF7219958.1"; exon_number "22";
CM025013.1	Genbank	CDS	18119074	18119142	.	-	0	gene_id "G4P62_002813"; transcript_id "gnl|WGS:JAAVVJ|G4P62_T004524"; gbkey "CDS"; locus_tag "G4P62_002813"; orig_transcript_id "gnl|WGS:JAAVVJ|G4P62_T004524"; product "transcript variant X1"; protein_id "KAF7219958.1"; exon_number "23";
CM025013.1	Genbank	CDS	18118896	18118985	.	-	0	gene_id "G4P62_002813"; transcript_id "gnl|WGS:JAAVVJ|G4P62_T004524"; gbkey "CDS"; locus_tag "G4P62_002813"; orig_transcript_id "gnl|WGS:JAAVVJ|G4P62_T004524"; product "transcript variant X1"; protein_id "KAF7219958.1"; exon_number "24";
CM025013.1	Genbank	CDS	18118685	18118800	.	-	0	gene_id "G4P62_002813"; transcript_id "gnl|WGS:JAAVVJ|G4P62_T004524"; gbkey "CDS"; locus_tag "G4P62_002813"; orig_transcript_id "gnl|WGS:JAAVVJ|G4P62_T004524"; product "transcript variant X1"; protein_id "KAF7219958.1"; exon_number "25";
CM025013.1	Genbank	CDS	18118554	18118602	.	-	1	gene_id "G4P62_002813"; transcript_id "gnl|WGS:JAAVVJ|G4P62_T004524"; gbkey "CDS"; locus_tag "G4P62_002813"; orig_transcript_id "gnl|WGS:JAAVVJ|G4P62_T004524"; product "transcript variant X1"; protein_id "KAF7219958.1"; exon_number "26";
CM025013.1	Genbank	start_codon	18138451	18138453	.	-	0	gene_id "G4P62_002813"; transcript_id "gnl|WGS:JAAVVJ|G4P62_T004524"; gbkey "CDS"; locus_tag "G4P62_002813"; orig_transcript_id "gnl|WGS:JAAVVJ|G4P62_T004524"; product "transcript variant X1"; protein_id "KAF7219958.1"; exon_number "4";
CM025013.1	Genbank	stop_codon	18118551	18118553	.	-	0	gene_id "G4P62_002813"; transcript_id "gnl|WGS:JAAVVJ|G4P62_T004524"; gbkey "CDS"; locus_tag "G4P62_002813"; orig_transcript_id "gnl|WGS:JAAVVJ|G4P62_T004524"; product "transcript variant X1"; protein_id "KAF7219958.1"; exon_number "26";
CM025013.1	Genbank	gene	18150817	18178976	.	-	.	gene_id "G4P62_002812"; transcript_id ""; description "LIM domain-binding protein 1-A isoform X1"; gbkey "Gene"; gene_biotype "protein_coding"; locus_tag "G4P62_002812"; note "LOC107375660";
CM025013.1	Genbank	transcript	18150817	18178976	.	-	.	gene_id "G4P62_002812"; transcript_id "gnl|WGS:JAAVVJ|G4P62_T004520"; gbkey "mRNA"; locus_tag "G4P62_002812"; note "transcript variant X1"; orig_protein_id "gnl|WGS:JAAVVJ|G4P62_P004520"; orig_transcript_id "gnl|WGS:JAAVVJ|G4P62_T004520"; product "LIM domain-binding protein 1-A"; transcript_biotype "mRNA";
CM025013.1	Genbank	exon	18178719	18178976	.	-	.	gene_id "G4P62_002812"; transcript_id "gnl|WGS:JAAVVJ|G4P62_T004520"; locus_tag "G4P62_002812"; note "transcript variant X1"; orig_protein_id "gnl|WGS:JAAVVJ|G4P62_P004520"; orig_transcript_id "gnl|WGS:JAAVVJ|G4P62_T004520"; product "LIM domain-binding protein 1-A"; transcript_biotype "mRNA"; exon_number "1";
CM025013.1	Genbank	exon	18174270	18174371	.	-	.	gene_id "G4P62_002812"; transcript_id "gnl|WGS:JAAVVJ|G4P62_T004520"; locus_tag "G4P62_002812"; note "transcript variant X1"; orig_protein_id "gnl|WGS:JAAVVJ|G4P62_P004520"; orig_transcript_id "gnl|WGS:JAAVVJ|G4P62_T004520"; product "LIM domain-binding protein 1-A"; transcript_biotype "mRNA"; exon_number "2";
CM025013.1	Genbank	exon	18163627	18163729	.	-	.	gene_id "G4P62_002812"; transcript_id "gnl|WGS:JAAVVJ|G4P62_T004520"; locus_tag "G4P62_002812"; note "transcript variant X1"; orig_protein_id "gnl|WGS:JAAVVJ|G4P62_P004520"; orig_transcript_id "gnl|WGS:JAAVVJ|G4P62_T004520"; product "LIM domain-binding protein 1-A"; transcript_biotype "mRNA"; exon_number "3";
CM025013.1	Genbank	exon	18163131	18163175	.	-	.	gene_id "G4P62_002812"; transcript_id "gnl|WGS:JAAVVJ|G4P62_T004520"; locus_tag "G4P62_002812"; note "transcript variant X1"; orig_protein_id "gnl|WGS:JAAVVJ|G4P62_P004520"; orig_transcript_id "gnl|WGS:JAAVVJ|G4P62_T004520"; product "LIM domain-binding protein 1-A"; transcript_biotype "mRNA"; exon_number "4";
CM025013.1	Genbank	exon	18162449	18162524	.	-	.	gene_id "G4P62_002812"; transcript_id "gnl|WGS:JAAVVJ|G4P62_T004520"; locus_tag "G4P62_002812"; note "transcript variant X1"; orig_protein_id "gnl|WGS:JAAVVJ|G4P62_P004520"; orig_transcript_id "gnl|WGS:JAAVVJ|G4P62_T004520"; product "LIM domain-binding protein 1-A"; transcript_biotype "mRNA"; exon_number "5";
CM025013.1	Genbank	exon	18153478	18153580	.	-	.	gene_id "G4P62_002812"; transcript_id "gnl|WGS:JAAVVJ|G4P62_T004520"; locus_tag "G4P62_002812"; note "transcript variant X1"; orig_protein_id "gnl|WGS:JAAVVJ|G4P62_P004520"; orig_transcript_id "gnl|WGS:JAAVVJ|G4P62_T004520"; product "LIM domain-binding protein 1-A"; transcript_biotype "mRNA"; exon_number "6";
CM025013.1	Genbank	exon	18153207	18153379	.	-	.	gene_id "G4P62_002812"; transcript_id "gnl|WGS:JAAVVJ|G4P62_T004520"; locus_tag "G4P62_002812"; note "transcript variant X1"; orig_protein_id "gnl|WGS:JAAVVJ|G4P62_P004520"; orig_transcript_id "gnl|WGS:JAAVVJ|G4P62_T004520"; product "LIM domain-binding protein 1-A"; transcript_biotype "mRNA"; exon_number "7";
CM025013.1	Genbank	exon	18153004	18153126	.	-	.	gene_id "G4P62_002812"; transcript_id "gnl|WGS:JAAVVJ|G4P62_T004520"; locus_tag "G4P62_002812"; note "transcript variant X1"; orig_protein_id "gnl|WGS:JAAVVJ|G4P62_P004520"; orig_transcript_id "gnl|WGS:JAAVVJ|G4P62_T004520"; product "LIM domain-binding protein 1-A"; transcript_biotype "mRNA"; exon_number "8";
CM025013.1	Genbank	exon	18152849	18152926	.	-	.	gene_id "G4P62_002812"; transcript_id "gnl|WGS:JAAVVJ|G4P62_T004520"; locus_tag "G4P62_002812"; note "transcript variant X1"; orig_protein_id "gnl|WGS:JAAVVJ|G4P62_P004520"; orig_transcript_id "gnl|WGS:JAAVVJ|G4P62_T004520"; product "LIM domain-binding protein 1-A"; transcript_biotype "mRNA"; exon_number "9";
CM025013.1	Genbank	exon	18152626	18152749	.	-	.	gene_id "G4P62_002812"; transcript_id "gnl|WGS:JAAVVJ|G4P62_T004520"; locus_tag "G4P62_002812"; note "transcript variant X1"; orig_protein_id "gnl|WGS:JAAVVJ|G4P62_P004520"; orig_transcript_id "gnl|WGS:JAAVVJ|G4P62_T004520"; product "LIM domain-binding protein 1-A"; transcript_biotype "mRNA"; exon_number "10";
CM025013.1	Genbank	exon	18152373	18152515	.	-	.	gene_id "G4P62_002812"; transcript_id "gnl|WGS:JAAVVJ|G4P62_T004520"; locus_tag "G4P62_002812"; note "transcript variant X1"; orig_protein_id "gnl|WGS:JAAVVJ|G4P62_P004520"; orig_transcript_id "gnl|WGS:JAAVVJ|G4P62_T004520"; product "LIM domain-binding protein 1-A"; transcript_biotype "mRNA"; exon_number "11";
CM025013.1	Genbank	exon	18150817	18151571	.	-	.	gene_id "G4P62_002812"; transcript_id "gnl|WGS:JAAVVJ|G4P62_T004520"; locus_tag "G4P62_002812"; note "transcript variant X1"; orig_protein_id "gnl|WGS:JAAVVJ|G4P62_P004520"; orig_transcript_id "gnl|WGS:JAAVVJ|G4P62_T004520"; product "LIM domain-binding protein 1-A"; transcript_biotype "mRNA"; exon_number "12";
CM025013.1	Genbank	CDS	18174270	18174297	.	-	0	gene_id "G4P62_002812"; transcript_id "gnl|WGS:JAAVVJ|G4P62_T004520"; gbkey "CDS"; locus_tag "G4P62_002812"; orig_transcript_id "gnl|WGS:JAAVVJ|G4P62_T004520"; product "transcript variant X1"; protein_id "KAF7219954.1"; exon_number "2";
CM025013.1	Genbank	CDS	18163627	18163729	.	-	2	gene_id "G4P62_002812"; transcript_id "gnl|WGS:JAAVVJ|G4P62_T004520"; gbkey "CDS"; locus_tag "G4P62_002812"; orig_transcript_id "gnl|WGS:JAAVVJ|G4P62_T004520"; product "transcript variant X1"; protein_id "KAF7219954.1"; exon_number "3";
CM025013.1	Genbank	CDS	18163131	18163175	.	-	1	gene_id "G4P62_002812"; transcript_id "gnl|WGS:JAAVVJ|G4P62_T004520"; gbkey "CDS"; locus_tag "G4P62_002812"; orig_transcript_id "gnl|WGS:JAAVVJ|G4P62_T004520"; product "transcript variant X1"; protein_id "KAF7219954.1"; exon_number "4";
CM025013.1	Genbank	CDS	18162449	18162524	.	-	1	gene_id "G4P62_002812"; transcript_id "gnl|WGS:JAAVVJ|G4P62_T004520"; gbkey "CDS"; locus_tag "G4P62_002812"; orig_transcript_id "gnl|WGS:JAAVVJ|G4P62_T004520"; product "transcript variant X1"; protein_id "KAF7219954.1"; exon_number "5";
CM025013.1	Genbank	CDS	18153478	18153580	.	-	0	gene_id "G4P62_002812"; transcript_id "gnl|WGS:JAAVVJ|G4P62_T004520"; gbkey "CDS"; locus_tag "G4P62_002812"; orig_transcript_id "gnl|WGS:JAAVVJ|G4P62_T004520"; product "transcript variant X1"; protein_id "KAF7219954.1"; exon_number "6";
CM025013.1	Genbank	CDS	18153207	18153379	.	-	2	gene_id "G4P62_002812"; transcript_id "gnl|WGS:JAAVVJ|G4P62_T004520"; gbkey "CDS"; locus_tag "G4P62_002812"; orig_transcript_id "gnl|WGS:JAAVVJ|G4P62_T004520"; product "transcript variant X1"; protein_id "KAF7219954.1"; exon_number "7";
CM025013.1	Genbank	CDS	18153004	18153126	.	-	0	gene_id "G4P62_002812"; transcript_id "gnl|WGS:JAAVVJ|G4P62_T004520"; gbkey "CDS"; locus_tag "G4P62_002812"; orig_transcript_id "gnl|WGS:JAAVVJ|G4P62_T004520"; product "transcript variant X1"; protein_id "KAF7219954.1"; exon_number "8";
CM025013.1	Genbank	CDS	18152849	18152926	.	-	0	gene_id "G4P62_002812"; transcript_id "gnl|WGS:JAAVVJ|G4P62_T004520"; gbkey "CDS"; locus_tag "G4P62_002812"; orig_transcript_id "gnl|WGS:JAAVVJ|G4P62_T004520"; product "transcript variant X1"; protein_id "KAF7219954.1"; exon_number "9";
CM025013.1	Genbank	CDS	18152626	18152749	.	-	0	gene_id "G4P62_002812"; transcript_id "gnl|WGS:JAAVVJ|G4P62_T004520"; gbkey "CDS"; locus_tag "G4P62_002812"; orig_transcript_id "gnl|WGS:JAAVVJ|G4P62_T004520"; product "transcript variant X1"; protein_id "KAF7219954.1"; exon_number "10";
CM025013.1	Genbank	CDS	18152373	18152515	.	-	2	gene_id "G4P62_002812"; transcript_id "gnl|WGS:JAAVVJ|G4P62_T004520"; gbkey "CDS"; locus_tag "G4P62_002812"; orig_transcript_id "gnl|WGS:JAAVVJ|G4P62_T004520"; product "transcript variant X1"; protein_id "KAF7219954.1"; exon_number "11";
CM025013.1	Genbank	CDS	18151350	18151571	.	-	0	gene_id "G4P62_002812"; transcript_id "gnl|WGS:JAAVVJ|G4P62_T004520"; gbkey "CDS"; locus_tag "G4P62_002812"; orig_transcript_id "gnl|WGS:JAAVVJ|G4P62_T004520"; product "transcript variant X1"; protein_id "KAF7219954.1"; exon_number "12";
CM025013.1	Genbank	start_codon	18174295	18174297	.	-	0	gene_id "G4P62_002812"; transcript_id "gnl|WGS:JAAVVJ|G4P62_T004520"; gbkey "CDS"; locus_tag "G4P62_002812"; orig_transcript_id "gnl|WGS:JAAVVJ|G4P62_T004520"; product "transcript variant X1"; protein_id "KAF7219954.1"; exon_number "2";
CM025013.1	Genbank	stop_codon	18151347	18151349	.	-	0	gene_id "G4P62_002812"; transcript_id "gnl|WGS:JAAVVJ|G4P62_T004520"; gbkey "CDS"; locus_tag "G4P62_002812"; orig_transcript_id "gnl|WGS:JAAVVJ|G4P62_T004520"; product "transcript variant X1"; protein_id "KAF7219954.1"; exon_number "12";
CM025013.1	Genbank	transcript	18150817	18174371	.	-	.	gene_id "G4P62_002812"; transcript_id "gnl|WGS:JAAVVJ|G4P62_T004521"; gbkey "mRNA"; locus_tag "G4P62_002812"; note "transcript variant X3"; orig_protein_id "gnl|WGS:JAAVVJ|G4P62_P004521"; orig_transcript_id "gnl|WGS:JAAVVJ|G4P62_T004521"; product "LIM domain-binding protein 1-A"; transcript_biotype "mRNA";
CM025013.1	Genbank	exon	18174270	18174371	.	-	.	gene_id "G4P62_002812"; transcript_id "gnl|WGS:JAAVVJ|G4P62_T004521"; locus_tag "G4P62_002812"; note "transcript variant X3"; orig_protein_id "gnl|WGS:JAAVVJ|G4P62_P004521"; orig_transcript_id "gnl|WGS:JAAVVJ|G4P62_T004521"; product "LIM domain-binding protein 1-A"; transcript_biotype "mRNA"; exon_number "1";
CM025013.1	Genbank	exon	18163131	18163175	.	-	.	gene_id "G4P62_002812"; transcript_id "gnl|WGS:JAAVVJ|G4P62_T004521"; locus_tag "G4P62_002812"; note "transcript variant X3"; orig_protein_id "gnl|WGS:JAAVVJ|G4P62_P004521"; orig_transcript_id "gnl|WGS:JAAVVJ|G4P62_T004521"; product "LIM domain-binding protein 1-A"; transcript_biotype "mRNA"; exon_number "2";
CM025013.1	Genbank	exon	18162449	18162524	.	-	.	gene_id "G4P62_002812"; transcript_id "gnl|WGS:JAAVVJ|G4P62_T004521"; locus_tag "G4P62_002812"; note "transcript variant X3"; orig_protein_id "gnl|WGS:JAAVVJ|G4P62_P004521"; orig_transcript_id "gnl|WGS:JAAVVJ|G4P62_T004521"; product "LIM domain-binding protein 1-A"; transcript_biotype "mRNA"; exon_number "3";
CM025013.1	Genbank	exon	18153478	18153580	.	-	.	gene_id "G4P62_002812"; transcript_id "gnl|WGS:JAAVVJ|G4P62_T004521"; locus_tag "G4P62_002812"; note "transcript variant X3"; orig_protein_id "gnl|WGS:JAAVVJ|G4P62_P004521"; orig_transcript_id "gnl|WGS:JAAVVJ|G4P62_T004521"; product "LIM domain-binding protein 1-A"; transcript_biotype "mRNA"; exon_number "4";
CM025013.1	Genbank	exon	18153207	18153379	.	-	.	gene_id "G4P62_002812"; transcript_id "gnl|WGS:JAAVVJ|G4P62_T004521"; locus_tag "G4P62_002812"; note "transcript variant X3"; orig_protein_id "gnl|WGS:JAAVVJ|G4P62_P004521"; orig_transcript_id "gnl|WGS:JAAVVJ|G4P62_T004521"; product "LIM domain-binding protein 1-A"; transcript_biotype "mRNA"; exon_number "5";
CM025013.1	Genbank	exon	18153004	18153126	.	-	.	gene_id "G4P62_002812"; transcript_id "gnl|WGS:JAAVVJ|G4P62_T004521"; locus_tag "G4P62_002812"; note "transcript variant X3"; orig_protein_id "gnl|WGS:JAAVVJ|G4P62_P004521"; orig_transcript_id "gnl|WGS:JAAVVJ|G4P62_T004521"; product "LIM domain-binding protein 1-A"; transcript_biotype "mRNA"; exon_number "6";
CM025013.1	Genbank	exon	18152849	18152926	.	-	.	gene_id "G4P62_002812"; transcript_id "gnl|WGS:JAAVVJ|G4P62_T004521"; locus_tag "G4P62_002812"; note "transcript variant X3"; orig_protein_id "gnl|WGS:JAAVVJ|G4P62_P004521"; orig_transcript_id "gnl|WGS:JAAVVJ|G4P62_T004521"; product "LIM domain-binding protein 1-A"; transcript_biotype "mRNA"; exon_number "7";
CM025013.1	Genbank	exon	18152626	18152749	.	-	.	gene_id "G4P62_002812"; transcript_id "gnl|WGS:JAAVVJ|G4P62_T004521"; locus_tag "G4P62_002812"; note "transcript variant X3"; orig_protein_id "gnl|WGS:JAAVVJ|G4P62_P004521"; orig_transcript_id "gnl|WGS:JAAVVJ|G4P62_T004521"; product "LIM domain-binding protein 1-A"; transcript_biotype "mRNA"; exon_number "8";
CM025013.1	Genbank	exon	18152373	18152515	.	-	.	gene_id "G4P62_002812"; transcript_id "gnl|WGS:JAAVVJ|G4P62_T004521"; locus_tag "G4P62_002812"; note "transcript variant X3"; orig_protein_id "gnl|WGS:JAAVVJ|G4P62_P004521"; orig_transcript_id "gnl|WGS:JAAVVJ|G4P62_T004521"; product "LIM domain-binding protein 1-A"; transcript_biotype "mRNA"; exon_number "9";
CM025013.1	Genbank	exon	18150817	18151571	.	-	.	gene_id "G4P62_002812"; transcript_id "gnl|WGS:JAAVVJ|G4P62_T004521"; locus_tag "G4P62_002812"; note "transcript variant X3"; orig_protein_id "gnl|WGS:JAAVVJ|G4P62_P004521"; orig_transcript_id "gnl|WGS:JAAVVJ|G4P62_T004521"; product "LIM domain-binding protein 1-A"; transcript_biotype "mRNA"; exon_number "10";
CM025013.1	Genbank	CDS	18163131	18163165	.	-	0	gene_id "G4P62_002812"; transcript_id "gnl|WGS:JAAVVJ|G4P62_T004521"; gbkey "CDS"; locus_tag "G4P62_002812"; orig_transcript_id "gnl|WGS:JAAVVJ|G4P62_T004521"; product "transcript variant X3"; protein_id "KAF7219955.1"; exon_number "2";
CM025013.1	Genbank	CDS	18162449	18162524	.	-	1	gene_id "G4P62_002812"; transcript_id "gnl|WGS:JAAVVJ|G4P62_T004521"; gbkey "CDS"; locus_tag "G4P62_002812"; orig_transcript_id "gnl|WGS:JAAVVJ|G4P62_T004521"; product "transcript variant X3"; protein_id "KAF7219955.1"; exon_number "3";
CM025013.1	Genbank	CDS	18153478	18153580	.	-	0	gene_id "G4P62_002812"; transcript_id "gnl|WGS:JAAVVJ|G4P62_T004521"; gbkey "CDS"; locus_tag "G4P62_002812"; orig_transcript_id "gnl|WGS:JAAVVJ|G4P62_T004521"; product "transcript variant X3"; protein_id "KAF7219955.1"; exon_number "4";
CM025013.1	Genbank	CDS	18153207	18153379	.	-	2	gene_id "G4P62_002812"; transcript_id "gnl|WGS:JAAVVJ|G4P62_T004521"; gbkey "CDS"; locus_tag "G4P62_002812"; orig_transcript_id "gnl|WGS:JAAVVJ|G4P62_T004521"; product "transcript variant X3"; protein_id "KAF7219955.1"; exon_number "5";
CM025013.1	Genbank	CDS	18153004	18153126	.	-	0	gene_id "G4P62_002812"; transcript_id "gnl|WGS:JAAVVJ|G4P62_T004521"; gbkey "CDS"; locus_tag "G4P62_002812"; orig_transcript_id "gnl|WGS:JAAVVJ|G4P62_T004521"; product "transcript variant X3"; protein_id "KAF7219955.1"; exon_number "6";
CM025013.1	Genbank	CDS	18152849	18152926	.	-	0	gene_id "G4P62_002812"; transcript_id "gnl|WGS:JAAVVJ|G4P62_T004521"; gbkey "CDS"; locus_tag "G4P62_002812"; orig_transcript_id "gnl|WGS:JAAVVJ|G4P62_T004521"; product "transcript variant X3"; protein_id "KAF7219955.1"; exon_number "7";
CM025013.1	Genbank	CDS	18152626	18152749	.	-	0	gene_id "G4P62_002812"; transcript_id "gnl|WGS:JAAVVJ|G4P62_T004521"; gbkey "CDS"; locus_tag "G4P62_002812"; orig_transcript_id "gnl|WGS:JAAVVJ|G4P62_T004521"; product "transcript variant X3"; protein_id "KAF7219955.1"; exon_number "8";
CM025013.1	Genbank	CDS	18152373	18152515	.	-	2	gene_id "G4P62_002812"; transcript_id "gnl|WGS:JAAVVJ|G4P62_T004521"; gbkey "CDS"; locus_tag "G4P62_002812"; orig_transcript_id "gnl|WGS:JAAVVJ|G4P62_T004521"; product "transcript variant X3"; protein_id "KAF7219955.1"; exon_number "9";
CM025013.1	Genbank	CDS	18151350	18151571	.	-	0	gene_id "G4P62_002812"; transcript_id "gnl|WGS:JAAVVJ|G4P62_T004521"; gbkey "CDS"; locus_tag "G4P62_002812"; orig_transcript_id "gnl|WGS:JAAVVJ|G4P62_T004521"; product "transcript variant X3"; protein_id "KAF7219955.1"; exon_number "10";
CM025013.1	Genbank	start_codon	18163163	18163165	.	-	0	gene_id "G4P62_002812"; transcript_id "gnl|WGS:JAAVVJ|G4P62_T004521"; gbkey "CDS"; locus_tag "G4P62_002812"; orig_transcript_id "gnl|WGS:JAAVVJ|G4P62_T004521"; product "transcript variant X3"; protein_id "KAF7219955.1"; exon_number "2";
CM025013.1	Genbank	stop_codon	18151347	18151349	.	-	0	gene_id "G4P62_002812"; transcript_id "gnl|WGS:JAAVVJ|G4P62_T004521"; gbkey "CDS"; locus_tag "G4P62_002812"; orig_transcript_id "gnl|WGS:JAAVVJ|G4P62_T004521"; product "transcript variant X3"; protein_id "KAF7219955.1"; exon_number "10";
CM025013.1	Genbank	transcript	18150817	18166003	.	-	.	gene_id "G4P62_002812"; transcript_id "gnl|WGS:JAAVVJ|G4P62_T004522"; gbkey "mRNA"; locus_tag "G4P62_002812"; note "transcript variant X2"; orig_protein_id "gnl|WGS:JAAVVJ|G4P62_P004522"; orig_transcript_id "gnl|WGS:JAAVVJ|G4P62_T004522"; product "LIM domain-binding protein 1-A"; transcript_biotype "mRNA";
CM025013.1	Genbank	exon	18165695	18166003	.	-	.	gene_id "G4P62_002812"; transcript_id "gnl|WGS:JAAVVJ|G4P62_T004522"; locus_tag "G4P62_002812"; note "transcript variant X2"; orig_protein_id "gnl|WGS:JAAVVJ|G4P62_P004522"; orig_transcript_id "gnl|WGS:JAAVVJ|G4P62_T004522"; product "LIM domain-binding protein 1-A"; transcript_biotype "mRNA"; exon_number "1";
CM025013.1	Genbank	exon	18163627	18163729	.	-	.	gene_id "G4P62_002812"; transcript_id "gnl|WGS:JAAVVJ|G4P62_T004522"; locus_tag "G4P62_002812"; note "transcript variant X2"; orig_protein_id "gnl|WGS:JAAVVJ|G4P62_P004522"; orig_transcript_id "gnl|WGS:JAAVVJ|G4P62_T004522"; product "LIM domain-binding protein 1-A"; transcript_biotype "mRNA"; exon_number "2";
CM025013.1	Genbank	exon	18163131	18163175	.	-	.	gene_id "G4P62_002812"; transcript_id "gnl|WGS:JAAVVJ|G4P62_T004522"; locus_tag "G4P62_002812"; note "transcript variant X2"; orig_protein_id "gnl|WGS:JAAVVJ|G4P62_P004522"; orig_transcript_id "gnl|WGS:JAAVVJ|G4P62_T004522"; product "LIM domain-binding protein 1-A"; transcript_biotype "mRNA"; exon_number "3";
CM025013.1	Genbank	exon	18162449	18162524	.	-	.	gene_id "G4P62_002812"; transcript_id "gnl|WGS:JAAVVJ|G4P62_T004522"; locus_tag "G4P62_002812"; note "transcript variant X2"; orig_protein_id "gnl|WGS:JAAVVJ|G4P62_P004522"; orig_transcript_id "gnl|WGS:JAAVVJ|G4P62_T004522"; product "LIM domain-binding protein 1-A"; transcript_biotype "mRNA"; exon_number "4";
CM025013.1	Genbank	exon	18153478	18153580	.	-	.	gene_id "G4P62_002812"; transcript_id "gnl|WGS:JAAVVJ|G4P62_T004522"; locus_tag "G4P62_002812"; note "transcript variant X2"; orig_protein_id "gnl|WGS:JAAVVJ|G4P62_P004522"; orig_transcript_id "gnl|WGS:JAAVVJ|G4P62_T004522"; product "LIM domain-binding protein 1-A"; transcript_biotype "mRNA"; exon_number "5";
CM025013.1	Genbank	exon	18153207	18153379	.	-	.	gene_id "G4P62_002812"; transcript_id "gnl|WGS:JAAVVJ|G4P62_T004522"; locus_tag "G4P62_002812"; note "transcript variant X2"; orig_protein_id "gnl|WGS:JAAVVJ|G4P62_P004522"; orig_transcript_id "gnl|WGS:JAAVVJ|G4P62_T004522"; product "LIM domain-binding protein 1-A"; transcript_biotype "mRNA"; exon_number "6";
CM025013.1	Genbank	exon	18153004	18153126	.	-	.	gene_id "G4P62_002812"; transcript_id "gnl|WGS:JAAVVJ|G4P62_T004522"; locus_tag "G4P62_002812"; note "transcript variant X2"; orig_protein_id "gnl|WGS:JAAVVJ|G4P62_P004522"; orig_transcript_id "gnl|WGS:JAAVVJ|G4P62_T004522"; product "LIM domain-binding protein 1-A"; transcript_biotype "mRNA"; exon_number "7";
CM025013.1	Genbank	exon	18152849	18152926	.	-	.	gene_id "G4P62_002812"; transcript_id "gnl|WGS:JAAVVJ|G4P62_T004522"; locus_tag "G4P62_002812"; note "transcript variant X2"; orig_protein_id "gnl|WGS:JAAVVJ|G4P62_P004522"; orig_transcript_id "gnl|WGS:JAAVVJ|G4P62_T004522"; product "LIM domain-binding protein 1-A"; transcript_biotype "mRNA"; exon_number "8";
CM025013.1	Genbank	exon	18152626	18152749	.	-	.	gene_id "G4P62_002812"; transcript_id "gnl|WGS:JAAVVJ|G4P62_T004522"; locus_tag "G4P62_002812"; note "transcript variant X2"; orig_protein_id "gnl|WGS:JAAVVJ|G4P62_P004522"; orig_transcript_id "gnl|WGS:JAAVVJ|G4P62_T004522"; product "LIM domain-binding protein 1-A"; transcript_biotype "mRNA"; exon_number "9";
CM025013.1	Genbank	exon	18152373	18152515	.	-	.	gene_id "G4P62_002812"; transcript_id "gnl|WGS:JAAVVJ|G4P62_T004522"; locus_tag "G4P62_002812"; note "transcript variant X2"; orig_protein_id "gnl|WGS:JAAVVJ|G4P62_P004522"; orig_transcript_id "gnl|WGS:JAAVVJ|G4P62_T004522"; product "LIM domain-binding protein 1-A"; transcript_biotype "mRNA"; exon_number "10";
CM025013.1	Genbank	exon	18150817	18151571	.	-	.	gene_id "G4P62_002812"; transcript_id "gnl|WGS:JAAVVJ|G4P62_T004522"; locus_tag "G4P62_002812"; note "transcript variant X2"; orig_protein_id "gnl|WGS:JAAVVJ|G4P62_P004522"; orig_transcript_id "gnl|WGS:JAAVVJ|G4P62_T004522"; product "LIM domain-binding protein 1-A"; transcript_biotype "mRNA"; exon_number "11";
CM025013.1	Genbank	CDS	18163627	18163646	.	-	0	gene_id "G4P62_002812"; transcript_id "gnl|WGS:JAAVVJ|G4P62_T004522"; gbkey "CDS"; locus_tag "G4P62_002812"; orig_transcript_id "gnl|WGS:JAAVVJ|G4P62_T004522"; product "transcript variant X2"; protein_id "KAF7219956.1"; exon_number "2";
CM025013.1	Genbank	CDS	18163131	18163175	.	-	1	gene_id "G4P62_002812"; transcript_id "gnl|WGS:JAAVVJ|G4P62_T004522"; gbkey "CDS"; locus_tag "G4P62_002812"; orig_transcript_id "gnl|WGS:JAAVVJ|G4P62_T004522"; product "transcript variant X2"; protein_id "KAF7219956.1"; exon_number "3";
CM025013.1	Genbank	CDS	18162449	18162524	.	-	1	gene_id "G4P62_002812"; transcript_id "gnl|WGS:JAAVVJ|G4P62_T004522"; gbkey "CDS"; locus_tag "G4P62_002812"; orig_transcript_id "gnl|WGS:JAAVVJ|G4P62_T004522"; product "transcript variant X2"; protein_id "KAF7219956.1"; exon_number "4";
CM025013.1	Genbank	CDS	18153478	18153580	.	-	0	gene_id "G4P62_002812"; transcript_id "gnl|WGS:JAAVVJ|G4P62_T004522"; gbkey "CDS"; locus_tag "G4P62_002812"; orig_transcript_id "gnl|WGS:JAAVVJ|G4P62_T004522"; product "transcript variant X2"; protein_id "KAF7219956.1"; exon_number "5";
CM025013.1	Genbank	CDS	18153207	18153379	.	-	2	gene_id "G4P62_002812"; transcript_id "gnl|WGS:JAAVVJ|G4P62_T004522"; gbkey "CDS"; locus_tag "G4P62_002812"; orig_transcript_id "gnl|WGS:JAAVVJ|G4P62_T004522"; product "transcript variant X2"; protein_id "KAF7219956.1"; exon_number "6";
CM025013.1	Genbank	CDS	18153004	18153126	.	-	0	gene_id "G4P62_002812"; transcript_id "gnl|WGS:JAAVVJ|G4P62_T004522"; gbkey "CDS"; locus_tag "G4P62_002812"; orig_transcript_id "gnl|WGS:JAAVVJ|G4P62_T004522"; product "transcript variant X2"; protein_id "KAF7219956.1"; exon_number "7";
CM025013.1	Genbank	CDS	18152849	18152926	.	-	0	gene_id "G4P62_002812"; transcript_id "gnl|WGS:JAAVVJ|G4P62_T004522"; gbkey "CDS"; locus_tag "G4P62_002812"; orig_transcript_id "gnl|WGS:JAAVVJ|G4P62_T004522"; product "transcript variant X2"; protein_id "KAF7219956.1"; exon_number "8";
CM025013.1	Genbank	CDS	18152626	18152749	.	-	0	gene_id "G4P62_002812"; transcript_id "gnl|WGS:JAAVVJ|G4P62_T004522"; gbkey "CDS"; locus_tag "G4P62_002812"; orig_transcript_id "gnl|WGS:JAAVVJ|G4P62_T004522"; product "transcript variant X2"; protein_id "KAF7219956.1"; exon_number "9";
CM025013.1	Genbank	CDS	18152373	18152515	.	-	2	gene_id "G4P62_002812"; transcript_id "gnl|WGS:JAAVVJ|G4P62_T004522"; gbkey "CDS"; locus_tag "G4P62_002812"; orig_transcript_id "gnl|WGS:JAAVVJ|G4P62_T004522"; product "transcript variant X2"; protein_id "KAF7219956.1"; exon_number "10";
CM025013.1	Genbank	CDS	18151350	18151571	.	-	0	gene_id "G4P62_002812"; transcript_id "gnl|WGS:JAAVVJ|G4P62_T004522"; gbkey "CDS"; locus_tag "G4P62_002812"; orig_transcript_id "gnl|WGS:JAAVVJ|G4P62_T004522"; product "transcript variant X2"; protein_id "KAF7219956.1"; exon_number "11";
CM025013.1	Genbank	start_codon	18163644	18163646	.	-	0	gene_id "G4P62_002812"; transcript_id "gnl|WGS:JAAVVJ|G4P62_T004522"; gbkey "CDS"; locus_tag "G4P62_002812"; orig_transcript_id "gnl|WGS:JAAVVJ|G4P62_T004522"; product "transcript variant X2"; protein_id "KAF7219956.1"; exon_number "2";
CM025013.1	Genbank	stop_codon	18151347	18151349	.	-	0	gene_id "G4P62_002812"; transcript_id "gnl|WGS:JAAVVJ|G4P62_T004522"; gbkey "CDS"; locus_tag "G4P62_002812"; orig_transcript_id "gnl|WGS:JAAVVJ|G4P62_T004522"; product "transcript variant X2"; protein_id "KAF7219956.1"; exon_number "11";
CM025013.1	Genbank	gene	18182442	18194101	.	+	.	gene_id "G4P62_002811"; transcript_id ""; description "peroxisome proliferator-activated receptor gamma"; gbkey "Gene"; gene "pprc1"; gene_biotype "protein_coding"; locus_tag "G4P62_002811";
CM025013.1	Genbank	transcript	18182442	18194101	.	+	.	gene_id "G4P62_002811"; transcript_id "gnl|WGS:JAAVVJ|G4P62_T004519"; gbkey "mRNA"; gene "pprc1"; locus_tag "G4P62_002811"; note "coactivator-related 1; transcript variant X1"; orig_protein_id "gnl|WGS:JAAVVJ|G4P62_P004519"; orig_transcript_id "gnl|WGS:JAAVVJ|G4P62_T004519"; product "peroxisome proliferator-activated receptor gamma"; transcript_biotype "mRNA";
CM025013.1	Genbank	exon	18182442	18182592	.	+	.	gene_id "G4P62_002811"; transcript_id "gnl|WGS:JAAVVJ|G4P62_T004519"; gene "pprc1"; locus_tag "G4P62_002811"; note "coactivator-related 1; transcript variant X1"; orig_protein_id "gnl|WGS:JAAVVJ|G4P62_P004519"; orig_transcript_id "gnl|WGS:JAAVVJ|G4P62_T004519"; product "peroxisome proliferator-activated receptor gamma"; transcript_biotype "mRNA"; exon_number "1";
CM025013.1	Genbank	exon	18184603	18184698	.	+	.	gene_id "G4P62_002811"; transcript_id "gnl|WGS:JAAVVJ|G4P62_T004519"; gene "pprc1"; locus_tag "G4P62_002811"; note "coactivator-related 1; transcript variant X1"; orig_protein_id "gnl|WGS:JAAVVJ|G4P62_P004519"; orig_transcript_id "gnl|WGS:JAAVVJ|G4P62_T004519"; product "peroxisome proliferator-activated receptor gamma"; transcript_biotype "mRNA"; exon_number "2";
CM025013.1	Genbank	exon	18184789	18184938	.	+	.	gene_id "G4P62_002811"; transcript_id "gnl|WGS:JAAVVJ|G4P62_T004519"; gene "pprc1"; locus_tag "G4P62_002811"; note "coactivator-related 1; transcript variant X1"; orig_protein_id "gnl|WGS:JAAVVJ|G4P62_P004519"; orig_transcript_id "gnl|WGS:JAAVVJ|G4P62_T004519"; product "peroxisome proliferator-activated receptor gamma"; transcript_biotype "mRNA"; exon_number "3";
CM025013.1	Genbank	exon	18186247	18186327	.	+	.	gene_id "G4P62_002811"; transcript_id "gnl|WGS:JAAVVJ|G4P62_T004519"; gene "pprc1"; locus_tag "G4P62_002811"; note "coactivator-related 1; transcript variant X1"; orig_protein_id "gnl|WGS:JAAVVJ|G4P62_P004519"; orig_transcript_id "gnl|WGS:JAAVVJ|G4P62_T004519"; product "peroxisome proliferator-activated receptor gamma"; transcript_biotype "mRNA"; exon_number "4";
CM025013.1	Genbank	exon	18186411	18188370	.	+	.	gene_id "G4P62_002811"; transcript_id "gnl|WGS:JAAVVJ|G4P62_T004519"; gene "pprc1"; locus_tag "G4P62_002811"; note "coactivator-related 1; transcript variant X1"; orig_protein_id "gnl|WGS:JAAVVJ|G4P62_P004519"; orig_transcript_id "gnl|WGS:JAAVVJ|G4P62_T004519"; product "peroxisome proliferator-activated receptor gamma"; transcript_biotype "mRNA"; exon_number "5";
CM025013.1	Genbank	exon	18188514	18188567	.	+	.	gene_id "G4P62_002811"; transcript_id "gnl|WGS:JAAVVJ|G4P62_T004519"; gene "pprc1"; locus_tag "G4P62_002811"; note "coactivator-related 1; transcript variant X1"; orig_protein_id "gnl|WGS:JAAVVJ|G4P62_P004519"; orig_transcript_id "gnl|WGS:JAAVVJ|G4P62_T004519"; product "peroxisome proliferator-activated receptor gamma"; transcript_biotype "mRNA"; exon_number "6";
CM025013.1	Genbank	exon	18189121	18189178	.	+	.	gene_id "G4P62_002811"; transcript_id "gnl|WGS:JAAVVJ|G4P62_T004519"; gene "pprc1"; locus_tag "G4P62_002811"; note "coactivator-related 1; transcript variant X1"; orig_protein_id "gnl|WGS:JAAVVJ|G4P62_P004519"; orig_transcript_id "gnl|WGS:JAAVVJ|G4P62_T004519"; product "peroxisome proliferator-activated receptor gamma"; transcript_biotype "mRNA"; exon_number "7";
CM025013.1	Genbank	exon	18189402	18189469	.	+	.	gene_id "G4P62_002811"; transcript_id "gnl|WGS:JAAVVJ|G4P62_T004519"; gene "pprc1"; locus_tag "G4P62_002811"; note "coactivator-related 1; transcript variant X1"; orig_protein_id "gnl|WGS:JAAVVJ|G4P62_P004519"; orig_transcript_id "gnl|WGS:JAAVVJ|G4P62_T004519"; product "peroxisome proliferator-activated receptor gamma"; transcript_biotype "mRNA"; exon_number "8";
CM025013.1	Genbank	exon	18189571	18190273	.	+	.	gene_id "G4P62_002811"; transcript_id "gnl|WGS:JAAVVJ|G4P62_T004519"; gene "pprc1"; locus_tag "G4P62_002811"; note "coactivator-related 1; transcript variant X1"; orig_protein_id "gnl|WGS:JAAVVJ|G4P62_P004519"; orig_transcript_id "gnl|WGS:JAAVVJ|G4P62_T004519"; product "peroxisome proliferator-activated receptor gamma"; transcript_biotype "mRNA"; exon_number "9";
CM025013.1	Genbank	exon	18190355	18190552	.	+	.	gene_id "G4P62_002811"; transcript_id "gnl|WGS:JAAVVJ|G4P62_T004519"; gene "pprc1"; locus_tag "G4P62_002811"; note "coactivator-related 1; transcript variant X1"; orig_protein_id "gnl|WGS:JAAVVJ|G4P62_P004519"; orig_transcript_id "gnl|WGS:JAAVVJ|G4P62_T004519"; product "peroxisome proliferator-activated receptor gamma"; transcript_biotype "mRNA"; exon_number "10";
CM025013.1	Genbank	exon	18190658	18190736	.	+	.	gene_id "G4P62_002811"; transcript_id "gnl|WGS:JAAVVJ|G4P62_T004519"; gene "pprc1"; locus_tag "G4P62_002811"; note "coactivator-related 1; transcript variant X1"; orig_protein_id "gnl|WGS:JAAVVJ|G4P62_P004519"; orig_transcript_id "gnl|WGS:JAAVVJ|G4P62_T004519"; product "peroxisome proliferator-activated receptor gamma"; transcript_biotype "mRNA"; exon_number "11";
CM025013.1	Genbank	exon	18190825	18190946	.	+	.	gene_id "G4P62_002811"; transcript_id "gnl|WGS:JAAVVJ|G4P62_T004519"; gene "pprc1"; locus_tag "G4P62_002811"; note "coactivator-related 1; transcript variant X1"; orig_protein_id "gnl|WGS:JAAVVJ|G4P62_P004519"; orig_transcript_id "gnl|WGS:JAAVVJ|G4P62_T004519"; product "peroxisome proliferator-activated receptor gamma"; transcript_biotype "mRNA"; exon_number "12";
CM025013.1	Genbank	exon	18191218	18191369	.	+	.	gene_id "G4P62_002811"; transcript_id "gnl|WGS:JAAVVJ|G4P62_T004519"; gene "pprc1"; locus_tag "G4P62_002811"; note "coactivator-related 1; transcript variant X1"; orig_protein_id "gnl|WGS:JAAVVJ|G4P62_P004519"; orig_transcript_id "gnl|WGS:JAAVVJ|G4P62_T004519"; product "peroxisome proliferator-activated receptor gamma"; transcript_biotype "mRNA"; exon_number "13";
CM025013.1	Genbank	exon	18193420	18194101	.	+	.	gene_id "G4P62_002811"; transcript_id "gnl|WGS:JAAVVJ|G4P62_T004519"; gene "pprc1"; locus_tag "G4P62_002811"; note "coactivator-related 1; transcript variant X1"; orig_protein_id "gnl|WGS:JAAVVJ|G4P62_P004519"; orig_transcript_id "gnl|WGS:JAAVVJ|G4P62_T004519"; product "peroxisome proliferator-activated receptor gamma"; transcript_biotype "mRNA"; exon_number "14";
CM025013.1	Genbank	CDS	18182527	18182592	.	+	0	gene_id "G4P62_002811"; transcript_id "gnl|WGS:JAAVVJ|G4P62_T004519"; gbkey "CDS"; gene "pprc1"; locus_tag "G4P62_002811"; orig_transcript_id "gnl|WGS:JAAVVJ|G4P62_T004519"; product "transcript variant X1"; protein_id "KAF7219953.1"; exon_number "1";
CM025013.1	Genbank	CDS	18184603	18184698	.	+	0	gene_id "G4P62_002811"; transcript_id "gnl|WGS:JAAVVJ|G4P62_T004519"; gbkey "CDS"; gene "pprc1"; locus_tag "G4P62_002811"; orig_transcript_id "gnl|WGS:JAAVVJ|G4P62_T004519"; product "transcript variant X1"; protein_id "KAF7219953.1"; exon_number "2";
CM025013.1	Genbank	CDS	18184789	18184938	.	+	0	gene_id "G4P62_002811"; transcript_id "gnl|WGS:JAAVVJ|G4P62_T004519"; gbkey "CDS"; gene "pprc1"; locus_tag "G4P62_002811"; orig_transcript_id "gnl|WGS:JAAVVJ|G4P62_T004519"; product "transcript variant X1"; protein_id "KAF7219953.1"; exon_number "3";
CM025013.1	Genbank	CDS	18186247	18186327	.	+	0	gene_id "G4P62_002811"; transcript_id "gnl|WGS:JAAVVJ|G4P62_T004519"; gbkey "CDS"; gene "pprc1"; locus_tag "G4P62_002811"; orig_transcript_id "gnl|WGS:JAAVVJ|G4P62_T004519"; product "transcript variant X1"; protein_id "KAF7219953.1"; exon_number "4";
CM025013.1	Genbank	CDS	18186411	18188370	.	+	0	gene_id "G4P62_002811"; transcript_id "gnl|WGS:JAAVVJ|G4P62_T004519"; gbkey "CDS"; gene "pprc1"; locus_tag "G4P62_002811"; orig_transcript_id "gnl|WGS:JAAVVJ|G4P62_T004519"; product "transcript variant X1"; protein_id "KAF7219953.1"; exon_number "5";
CM025013.1	Genbank	CDS	18188514	18188567	.	+	2	gene_id "G4P62_002811"; transcript_id "gnl|WGS:JAAVVJ|G4P62_T004519"; gbkey "CDS"; gene "pprc1"; locus_tag "G4P62_002811"; orig_transcript_id "gnl|WGS:JAAVVJ|G4P62_T004519"; product "transcript variant X1"; protein_id "KAF7219953.1"; exon_number "6";
CM025013.1	Genbank	CDS	18189121	18189178	.	+	2	gene_id "G4P62_002811"; transcript_id "gnl|WGS:JAAVVJ|G4P62_T004519"; gbkey "CDS"; gene "pprc1"; locus_tag "G4P62_002811"; orig_transcript_id "gnl|WGS:JAAVVJ|G4P62_T004519"; product "transcript variant X1"; protein_id "KAF7219953.1"; exon_number "7";
CM025013.1	Genbank	CDS	18189402	18189469	.	+	1	gene_id "G4P62_002811"; transcript_id "gnl|WGS:JAAVVJ|G4P62_T004519"; gbkey "CDS"; gene "pprc1"; locus_tag "G4P62_002811"; orig_transcript_id "gnl|WGS:JAAVVJ|G4P62_T004519"; product "transcript variant X1"; protein_id "KAF7219953.1"; exon_number "8";
CM025013.1	Genbank	CDS	18189571	18190273	.	+	2	gene_id "G4P62_002811"; transcript_id "gnl|WGS:JAAVVJ|G4P62_T004519"; gbkey "CDS"; gene "pprc1"; locus_tag "G4P62_002811"; orig_transcript_id "gnl|WGS:JAAVVJ|G4P62_T004519"; product "transcript variant X1"; protein_id "KAF7219953.1"; exon_number "9";
CM025013.1	Genbank	CDS	18190355	18190552	.	+	1	gene_id "G4P62_002811"; transcript_id "gnl|WGS:JAAVVJ|G4P62_T004519"; gbkey "CDS"; gene "pprc1"; locus_tag "G4P62_002811"; orig_transcript_id "gnl|WGS:JAAVVJ|G4P62_T004519"; product "transcript variant X1"; protein_id "KAF7219953.1"; exon_number "10";
CM025013.1	Genbank	CDS	18190658	18190736	.	+	1	gene_id "G4P62_002811"; transcript_id "gnl|WGS:JAAVVJ|G4P62_T004519"; gbkey "CDS"; gene "pprc1"; locus_tag "G4P62_002811"; orig_transcript_id "gnl|WGS:JAAVVJ|G4P62_T004519"; product "transcript variant X1"; protein_id "KAF7219953.1"; exon_number "11";
CM025013.1	Genbank	CDS	18190825	18190946	.	+	0	gene_id "G4P62_002811"; transcript_id "gnl|WGS:JAAVVJ|G4P62_T004519"; gbkey "CDS"; gene "pprc1"; locus_tag "G4P62_002811"; orig_transcript_id "gnl|WGS:JAAVVJ|G4P62_T004519"; product "transcript variant X1"; protein_id "KAF7219953.1"; exon_number "12";
CM025013.1	Genbank	CDS	18191218	18191369	.	+	1	gene_id "G4P62_002811"; transcript_id "gnl|WGS:JAAVVJ|G4P62_T004519"; gbkey "CDS"; gene "pprc1"; locus_tag "G4P62_002811"; orig_transcript_id "gnl|WGS:JAAVVJ|G4P62_T004519"; product "transcript variant X1"; protein_id "KAF7219953.1"; exon_number "13";
CM025013.1	Genbank	CDS	18193420	18193517	.	+	2	gene_id "G4P62_002811"; transcript_id "gnl|WGS:JAAVVJ|G4P62_T004519"; gbkey "CDS"; gene "pprc1"; locus_tag "G4P62_002811"; orig_transcript_id "gnl|WGS:JAAVVJ|G4P62_T004519"; product "transcript variant X1"; protein_id "KAF7219953.1"; exon_number "14";
CM025013.1	Genbank	start_codon	18182527	18182529	.	+	0	gene_id "G4P62_002811"; transcript_id "gnl|WGS:JAAVVJ|G4P62_T004519"; gbkey "CDS"; gene "pprc1"; locus_tag "G4P62_002811"; orig_transcript_id "gnl|WGS:JAAVVJ|G4P62_T004519"; product "transcript variant X1"; protein_id "KAF7219953.1"; exon_number "1";
CM025013.1	Genbank	stop_codon	18193518	18193520	.	+	0	gene_id "G4P62_002811"; transcript_id "gnl|WGS:JAAVVJ|G4P62_T004519"; gbkey "CDS"; gene "pprc1"; locus_tag "G4P62_002811"; orig_transcript_id "gnl|WGS:JAAVVJ|G4P62_T004519"; product "transcript variant X1"; protein_id "KAF7219953.1"; exon_number "14";
CM025013.1	Genbank	gene	18196409	18209515	.	+	.	gene_id "G4P62_002810"; transcript_id ""; description "protein O-GlcNAcase isoform X1"; gbkey "Gene"; gene "mgea5"; gene_biotype "protein_coding"; locus_tag "G4P62_002810";
CM025013.1	Genbank	transcript	18196409	18209515	.	+	.	gene_id "G4P62_002810"; transcript_id "gnl|WGS:JAAVVJ|G4P62_T004516"; gbkey "mRNA"; gene "mgea5"; locus_tag "G4P62_002810"; note "transcript variant X1"; orig_protein_id "gnl|WGS:JAAVVJ|G4P62_P004516"; orig_transcript_id "gnl|WGS:JAAVVJ|G4P62_T004516"; product "meningioma expressed antigen 5 (hyaluronidase)"; transcript_biotype "mRNA";
CM025013.1	Genbank	exon	18196409	18196892	.	+	.	gene_id "G4P62_002810"; transcript_id "gnl|WGS:JAAVVJ|G4P62_T004516"; gene "mgea5"; locus_tag "G4P62_002810"; note "transcript variant X1"; orig_protein_id "gnl|WGS:JAAVVJ|G4P62_P004516"; orig_transcript_id "gnl|WGS:JAAVVJ|G4P62_T004516"; product "meningioma expressed antigen 5 (hyaluronidase)"; transcript_biotype "mRNA"; exon_number "1";
CM025013.1	Genbank	exon	18197219	18197270	.	+	.	gene_id "G4P62_002810"; transcript_id "gnl|WGS:JAAVVJ|G4P62_T004516"; gene "mgea5"; locus_tag "G4P62_002810"; note "transcript variant X1"; orig_protein_id "gnl|WGS:JAAVVJ|G4P62_P004516"; orig_transcript_id "gnl|WGS:JAAVVJ|G4P62_T004516"; product "meningioma expressed antigen 5 (hyaluronidase)"; transcript_biotype "mRNA"; exon_number "2";
CM025013.1	Genbank	exon	18197346	18197443	.	+	.	gene_id "G4P62_002810"; transcript_id "gnl|WGS:JAAVVJ|G4P62_T004516"; gene "mgea5"; locus_tag "G4P62_002810"; note "transcript variant X1"; orig_protein_id "gnl|WGS:JAAVVJ|G4P62_P004516"; orig_transcript_id "gnl|WGS:JAAVVJ|G4P62_T004516"; product "meningioma expressed antigen 5 (hyaluronidase)"; transcript_biotype "mRNA"; exon_number "3";
CM025013.1	Genbank	exon	18197565	18197695	.	+	.	gene_id "G4P62_002810"; transcript_id "gnl|WGS:JAAVVJ|G4P62_T004516"; gene "mgea5"; locus_tag "G4P62_002810"; note "transcript variant X1"; orig_protein_id "gnl|WGS:JAAVVJ|G4P62_P004516"; orig_transcript_id "gnl|WGS:JAAVVJ|G4P62_T004516"; product "meningioma expressed antigen 5 (hyaluronidase)"; transcript_biotype "mRNA"; exon_number "4";
CM025013.1	Genbank	exon	18197791	18197962	.	+	.	gene_id "G4P62_002810"; transcript_id "gnl|WGS:JAAVVJ|G4P62_T004516"; gene "mgea5"; locus_tag "G4P62_002810"; note "transcript variant X1"; orig_protein_id "gnl|WGS:JAAVVJ|G4P62_P004516"; orig_transcript_id "gnl|WGS:JAAVVJ|G4P62_T004516"; product "meningioma expressed antigen 5 (hyaluronidase)"; transcript_biotype "mRNA"; exon_number "5";
CM025013.1	Genbank	exon	18198049	18198147	.	+	.	gene_id "G4P62_002810"; transcript_id "gnl|WGS:JAAVVJ|G4P62_T004516"; gene "mgea5"; locus_tag "G4P62_002810"; note "transcript variant X1"; orig_protein_id "gnl|WGS:JAAVVJ|G4P62_P004516"; orig_transcript_id "gnl|WGS:JAAVVJ|G4P62_T004516"; product "meningioma expressed antigen 5 (hyaluronidase)"; transcript_biotype "mRNA"; exon_number "6";
CM025013.1	Genbank	exon	18198226	18198510	.	+	.	gene_id "G4P62_002810"; transcript_id "gnl|WGS:JAAVVJ|G4P62_T004516"; gene "mgea5"; locus_tag "G4P62_002810"; note "transcript variant X1"; orig_protein_id "gnl|WGS:JAAVVJ|G4P62_P004516"; orig_transcript_id "gnl|WGS:JAAVVJ|G4P62_T004516"; product "meningioma expressed antigen 5 (hyaluronidase)"; transcript_biotype "mRNA"; exon_number "7";
CM025013.1	Genbank	exon	18198593	18198751	.	+	.	gene_id "G4P62_002810"; transcript_id "gnl|WGS:JAAVVJ|G4P62_T004516"; gene "mgea5"; locus_tag "G4P62_002810"; note "transcript variant X1"; orig_protein_id "gnl|WGS:JAAVVJ|G4P62_P004516"; orig_transcript_id "gnl|WGS:JAAVVJ|G4P62_T004516"; product "meningioma expressed antigen 5 (hyaluronidase)"; transcript_biotype "mRNA"; exon_number "8";
CM025013.1	Genbank	exon	18198828	18199018	.	+	.	gene_id "G4P62_002810"; transcript_id "gnl|WGS:JAAVVJ|G4P62_T004516"; gene "mgea5"; locus_tag "G4P62_002810"; note "transcript variant X1"; orig_protein_id "gnl|WGS:JAAVVJ|G4P62_P004516"; orig_transcript_id "gnl|WGS:JAAVVJ|G4P62_T004516"; product "meningioma expressed antigen 5 (hyaluronidase)"; transcript_biotype "mRNA"; exon_number "9";
CM025013.1	Genbank	exon	18199118	18199375	.	+	.	gene_id "G4P62_002810"; transcript_id "gnl|WGS:JAAVVJ|G4P62_T004516"; gene "mgea5"; locus_tag "G4P62_002810"; note "transcript variant X1"; orig_protein_id "gnl|WGS:JAAVVJ|G4P62_P004516"; orig_transcript_id "gnl|WGS:JAAVVJ|G4P62_T004516"; product "meningioma expressed antigen 5 (hyaluronidase)"; transcript_biotype "mRNA"; exon_number "10";
CM025013.1	Genbank	exon	18199460	18199663	.	+	.	gene_id "G4P62_002810"; transcript_id "gnl|WGS:JAAVVJ|G4P62_T004516"; gene "mgea5"; locus_tag "G4P62_002810"; note "transcript variant X1"; orig_protein_id "gnl|WGS:JAAVVJ|G4P62_P004516"; orig_transcript_id "gnl|WGS:JAAVVJ|G4P62_T004516"; product "meningioma expressed antigen 5 (hyaluronidase)"; transcript_biotype "mRNA"; exon_number "11";
CM025013.1	Genbank	exon	18199966	18200140	.	+	.	gene_id "G4P62_002810"; transcript_id "gnl|WGS:JAAVVJ|G4P62_T004516"; gene "mgea5"; locus_tag "G4P62_002810"; note "transcript variant X1"; orig_protein_id "gnl|WGS:JAAVVJ|G4P62_P004516"; orig_transcript_id "gnl|WGS:JAAVVJ|G4P62_T004516"; product "meningioma expressed antigen 5 (hyaluronidase)"; transcript_biotype "mRNA"; exon_number "12";
CM025013.1	Genbank	exon	18203111	18203164	.	+	.	gene_id "G4P62_002810"; transcript_id "gnl|WGS:JAAVVJ|G4P62_T004516"; gene "mgea5"; locus_tag "G4P62_002810"; note "transcript variant X1"; orig_protein_id "gnl|WGS:JAAVVJ|G4P62_P004516"; orig_transcript_id "gnl|WGS:JAAVVJ|G4P62_T004516"; product "meningioma expressed antigen 5 (hyaluronidase)"; transcript_biotype "mRNA"; exon_number "13";
CM025013.1	Genbank	exon	18204433	18204518	.	+	.	gene_id "G4P62_002810"; transcript_id "gnl|WGS:JAAVVJ|G4P62_T004516"; gene "mgea5"; locus_tag "G4P62_002810"; note "transcript variant X1"; orig_protein_id "gnl|WGS:JAAVVJ|G4P62_P004516"; orig_transcript_id "gnl|WGS:JAAVVJ|G4P62_T004516"; product "meningioma expressed antigen 5 (hyaluronidase)"; transcript_biotype "mRNA"; exon_number "14";
CM025013.1	Genbank	exon	18205461	18205565	.	+	.	gene_id "G4P62_002810"; transcript_id "gnl|WGS:JAAVVJ|G4P62_T004516"; gene "mgea5"; locus_tag "G4P62_002810"; note "transcript variant X1"; orig_protein_id "gnl|WGS:JAAVVJ|G4P62_P004516"; orig_transcript_id "gnl|WGS:JAAVVJ|G4P62_T004516"; product "meningioma expressed antigen 5 (hyaluronidase)"; transcript_biotype "mRNA"; exon_number "15";
CM025013.1	Genbank	exon	18205639	18205730	.	+	.	gene_id "G4P62_002810"; transcript_id "gnl|WGS:JAAVVJ|G4P62_T004516"; gene "mgea5"; locus_tag "G4P62_002810"; note "transcript variant X1"; orig_protein_id "gnl|WGS:JAAVVJ|G4P62_P004516"; orig_transcript_id "gnl|WGS:JAAVVJ|G4P62_T004516"; product "meningioma expressed antigen 5 (hyaluronidase)"; transcript_biotype "mRNA"; exon_number "16";
CM025013.1	Genbank	exon	18205809	18206001	.	+	.	gene_id "G4P62_002810"; transcript_id "gnl|WGS:JAAVVJ|G4P62_T004516"; gene "mgea5"; locus_tag "G4P62_002810"; note "transcript variant X1"; orig_protein_id "gnl|WGS:JAAVVJ|G4P62_P004516"; orig_transcript_id "gnl|WGS:JAAVVJ|G4P62_T004516"; product "meningioma expressed antigen 5 (hyaluronidase)"; transcript_biotype "mRNA"; exon_number "17";
CM025013.1	Genbank	exon	18206078	18206237	.	+	.	gene_id "G4P62_002810"; transcript_id "gnl|WGS:JAAVVJ|G4P62_T004516"; gene "mgea5"; locus_tag "G4P62_002810"; note "transcript variant X1"; orig_protein_id "gnl|WGS:JAAVVJ|G4P62_P004516"; orig_transcript_id "gnl|WGS:JAAVVJ|G4P62_T004516"; product "meningioma expressed antigen 5 (hyaluronidase)"; transcript_biotype "mRNA"; exon_number "18";
CM025013.1	Genbank	exon	18207574	18209515	.	+	.	gene_id "G4P62_002810"; transcript_id "gnl|WGS:JAAVVJ|G4P62_T004516"; gene "mgea5"; locus_tag "G4P62_002810"; note "transcript variant X1"; orig_protein_id "gnl|WGS:JAAVVJ|G4P62_P004516"; orig_transcript_id "gnl|WGS:JAAVVJ|G4P62_T004516"; product "meningioma expressed antigen 5 (hyaluronidase)"; transcript_biotype "mRNA"; exon_number "19";
CM025013.1	Genbank	CDS	18196730	18196892	.	+	0	gene_id "G4P62_002810"; transcript_id "gnl|WGS:JAAVVJ|G4P62_T004516"; gbkey "CDS"; gene "mgea5"; locus_tag "G4P62_002810"; orig_transcript_id "gnl|WGS:JAAVVJ|G4P62_T004516"; product "transcript variant X1"; protein_id "KAF7219950.1"; exon_number "1";
CM025013.1	Genbank	CDS	18197219	18197270	.	+	2	gene_id "G4P62_002810"; transcript_id "gnl|WGS:JAAVVJ|G4P62_T004516"; gbkey "CDS"; gene "mgea5"; locus_tag "G4P62_002810"; orig_transcript_id "gnl|WGS:JAAVVJ|G4P62_T004516"; product "transcript variant X1"; protein_id "KAF7219950.1"; exon_number "2";
CM025013.1	Genbank	CDS	18197346	18197443	.	+	1	gene_id "G4P62_002810"; transcript_id "gnl|WGS:JAAVVJ|G4P62_T004516"; gbkey "CDS"; gene "mgea5"; locus_tag "G4P62_002810"; orig_transcript_id "gnl|WGS:JAAVVJ|G4P62_T004516"; product "transcript variant X1"; protein_id "KAF7219950.1"; exon_number "3";
CM025013.1	Genbank	CDS	18197565	18197695	.	+	2	gene_id "G4P62_002810"; transcript_id "gnl|WGS:JAAVVJ|G4P62_T004516"; gbkey "CDS"; gene "mgea5"; locus_tag "G4P62_002810"; orig_transcript_id "gnl|WGS:JAAVVJ|G4P62_T004516"; product "transcript variant X1"; protein_id "KAF7219950.1"; exon_number "4";
CM025013.1	Genbank	CDS	18197791	18197962	.	+	0	gene_id "G4P62_002810"; transcript_id "gnl|WGS:JAAVVJ|G4P62_T004516"; gbkey "CDS"; gene "mgea5"; locus_tag "G4P62_002810"; orig_transcript_id "gnl|WGS:JAAVVJ|G4P62_T004516"; product "transcript variant X1"; protein_id "KAF7219950.1"; exon_number "5";
CM025013.1	Genbank	CDS	18198049	18198147	.	+	2	gene_id "G4P62_002810"; transcript_id "gnl|WGS:JAAVVJ|G4P62_T004516"; gbkey "CDS"; gene "mgea5"; locus_tag "G4P62_002810"; orig_transcript_id "gnl|WGS:JAAVVJ|G4P62_T004516"; product "transcript variant X1"; protein_id "KAF7219950.1"; exon_number "6";
CM025013.1	Genbank	CDS	18198226	18198510	.	+	2	gene_id "G4P62_002810"; transcript_id "gnl|WGS:JAAVVJ|G4P62_T004516"; gbkey "CDS"; gene "mgea5"; locus_tag "G4P62_002810"; orig_transcript_id "gnl|WGS:JAAVVJ|G4P62_T004516"; product "transcript variant X1"; protein_id "KAF7219950.1"; exon_number "7";
CM025013.1	Genbank	CDS	18198593	18198751	.	+	2	gene_id "G4P62_002810"; transcript_id "gnl|WGS:JAAVVJ|G4P62_T004516"; gbkey "CDS"; gene "mgea5"; locus_tag "G4P62_002810"; orig_transcript_id "gnl|WGS:JAAVVJ|G4P62_T004516"; product "transcript variant X1"; protein_id "KAF7219950.1"; exon_number "8";
CM025013.1	Genbank	CDS	18198828	18199018	.	+	2	gene_id "G4P62_002810"; transcript_id "gnl|WGS:JAAVVJ|G4P62_T004516"; gbkey "CDS"; gene "mgea5"; locus_tag "G4P62_002810"; orig_transcript_id "gnl|WGS:JAAVVJ|G4P62_T004516"; product "transcript variant X1"; protein_id "KAF7219950.1"; exon_number "9";
CM025013.1	Genbank	CDS	18199118	18199375	.	+	0	gene_id "G4P62_002810"; transcript_id "gnl|WGS:JAAVVJ|G4P62_T004516"; gbkey "CDS"; gene "mgea5"; locus_tag "G4P62_002810"; orig_transcript_id "gnl|WGS:JAAVVJ|G4P62_T004516"; product "transcript variant X1"; protein_id "KAF7219950.1"; exon_number "10";
CM025013.1	Genbank	CDS	18199460	18199663	.	+	0	gene_id "G4P62_002810"; transcript_id "gnl|WGS:JAAVVJ|G4P62_T004516"; gbkey "CDS"; gene "mgea5"; locus_tag "G4P62_002810"; orig_transcript_id "gnl|WGS:JAAVVJ|G4P62_T004516"; product "transcript variant X1"; protein_id "KAF7219950.1"; exon_number "11";
CM025013.1	Genbank	CDS	18199966	18200140	.	+	0	gene_id "G4P62_002810"; transcript_id "gnl|WGS:JAAVVJ|G4P62_T004516"; gbkey "CDS"; gene "mgea5"; locus_tag "G4P62_002810"; orig_transcript_id "gnl|WGS:JAAVVJ|G4P62_T004516"; product "transcript variant X1"; protein_id "KAF7219950.1"; exon_number "12";
CM025013.1	Genbank	CDS	18203111	18203164	.	+	2	gene_id "G4P62_002810"; transcript_id "gnl|WGS:JAAVVJ|G4P62_T004516"; gbkey "CDS"; gene "mgea5"; locus_tag "G4P62_002810"; orig_transcript_id "gnl|WGS:JAAVVJ|G4P62_T004516"; product "transcript variant X1"; protein_id "KAF7219950.1"; exon_number "13";
CM025013.1	Genbank	CDS	18204433	18204518	.	+	2	gene_id "G4P62_002810"; transcript_id "gnl|WGS:JAAVVJ|G4P62_T004516"; gbkey "CDS"; gene "mgea5"; locus_tag "G4P62_002810"; orig_transcript_id "gnl|WGS:JAAVVJ|G4P62_T004516"; product "transcript variant X1"; protein_id "KAF7219950.1"; exon_number "14";
CM025013.1	Genbank	CDS	18205461	18205565	.	+	0	gene_id "G4P62_002810"; transcript_id "gnl|WGS:JAAVVJ|G4P62_T004516"; gbkey "CDS"; gene "mgea5"; locus_tag "G4P62_002810"; orig_transcript_id "gnl|WGS:JAAVVJ|G4P62_T004516"; product "transcript variant X1"; protein_id "KAF7219950.1"; exon_number "15";
CM025013.1	Genbank	CDS	18205639	18205730	.	+	0	gene_id "G4P62_002810"; transcript_id "gnl|WGS:JAAVVJ|G4P62_T004516"; gbkey "CDS"; gene "mgea5"; locus_tag "G4P62_002810"; orig_transcript_id "gnl|WGS:JAAVVJ|G4P62_T004516"; product "transcript variant X1"; protein_id "KAF7219950.1"; exon_number "16";
CM025013.1	Genbank	CDS	18205809	18206001	.	+	1	gene_id "G4P62_002810"; transcript_id "gnl|WGS:JAAVVJ|G4P62_T004516"; gbkey "CDS"; gene "mgea5"; locus_tag "G4P62_002810"; orig_transcript_id "gnl|WGS:JAAVVJ|G4P62_T004516"; product "transcript variant X1"; protein_id "KAF7219950.1"; exon_number "17";
CM025013.1	Genbank	CDS	18206078	18206237	.	+	0	gene_id "G4P62_002810"; transcript_id "gnl|WGS:JAAVVJ|G4P62_T004516"; gbkey "CDS"; gene "mgea5"; locus_tag "G4P62_002810"; orig_transcript_id "gnl|WGS:JAAVVJ|G4P62_T004516"; product "transcript variant X1"; protein_id "KAF7219950.1"; exon_number "18";
CM025013.1	Genbank	CDS	18207574	18207707	.	+	2	gene_id "G4P62_002810"; transcript_id "gnl|WGS:JAAVVJ|G4P62_T004516"; gbkey "CDS"; gene "mgea5"; locus_tag "G4P62_002810"; orig_transcript_id "gnl|WGS:JAAVVJ|G4P62_T004516"; product "transcript variant X1"; protein_id "KAF7219950.1"; exon_number "19";
CM025013.1	Genbank	start_codon	18196730	18196732	.	+	0	gene_id "G4P62_002810"; transcript_id "gnl|WGS:JAAVVJ|G4P62_T004516"; gbkey "CDS"; gene "mgea5"; locus_tag "G4P62_002810"; orig_transcript_id "gnl|WGS:JAAVVJ|G4P62_T004516"; product "transcript variant X1"; protein_id "KAF7219950.1"; exon_number "1";
CM025013.1	Genbank	stop_codon	18207708	18207710	.	+	0	gene_id "G4P62_002810"; transcript_id "gnl|WGS:JAAVVJ|G4P62_T004516"; gbkey "CDS"; gene "mgea5"; locus_tag "G4P62_002810"; orig_transcript_id "gnl|WGS:JAAVVJ|G4P62_T004516"; product "transcript variant X1"; protein_id "KAF7219950.1"; exon_number "19";
CM025013.1	Genbank	transcript	18196410	18209515	.	+	.	gene_id "G4P62_002810"; transcript_id "gnl|WGS:JAAVVJ|G4P62_T004518"; gbkey "mRNA"; gene "mgea5"; locus_tag "G4P62_002810"; note "transcript variant X3"; orig_protein_id "gnl|WGS:JAAVVJ|G4P62_P004518"; orig_transcript_id "gnl|WGS:JAAVVJ|G4P62_T004518"; product "meningioma expressed antigen 5 (hyaluronidase)"; transcript_biotype "mRNA";
CM025013.1	Genbank	exon	18196410	18196892	.	+	.	gene_id "G4P62_002810"; transcript_id "gnl|WGS:JAAVVJ|G4P62_T004518"; gene "mgea5"; locus_tag "G4P62_002810"; note "transcript variant X3"; orig_protein_id "gnl|WGS:JAAVVJ|G4P62_P004518"; orig_transcript_id "gnl|WGS:JAAVVJ|G4P62_T004518"; product "meningioma expressed antigen 5 (hyaluronidase)"; transcript_biotype "mRNA"; exon_number "1";
CM025013.1	Genbank	exon	18197219	18197270	.	+	.	gene_id "G4P62_002810"; transcript_id "gnl|WGS:JAAVVJ|G4P62_T004518"; gene "mgea5"; locus_tag "G4P62_002810"; note "transcript variant X3"; orig_protein_id "gnl|WGS:JAAVVJ|G4P62_P004518"; orig_transcript_id "gnl|WGS:JAAVVJ|G4P62_T004518"; product "meningioma expressed antigen 5 (hyaluronidase)"; transcript_biotype "mRNA"; exon_number "2";
CM025013.1	Genbank	exon	18197346	18197443	.	+	.	gene_id "G4P62_002810"; transcript_id "gnl|WGS:JAAVVJ|G4P62_T004518"; gene "mgea5"; locus_tag "G4P62_002810"; note "transcript variant X3"; orig_protein_id "gnl|WGS:JAAVVJ|G4P62_P004518"; orig_transcript_id "gnl|WGS:JAAVVJ|G4P62_T004518"; product "meningioma expressed antigen 5 (hyaluronidase)"; transcript_biotype "mRNA"; exon_number "3";
CM025013.1	Genbank	exon	18197565	18197695	.	+	.	gene_id "G4P62_002810"; transcript_id "gnl|WGS:JAAVVJ|G4P62_T004518"; gene "mgea5"; locus_tag "G4P62_002810"; note "transcript variant X3"; orig_protein_id "gnl|WGS:JAAVVJ|G4P62_P004518"; orig_transcript_id "gnl|WGS:JAAVVJ|G4P62_T004518"; product "meningioma expressed antigen 5 (hyaluronidase)"; transcript_biotype "mRNA"; exon_number "4";
CM025013.1	Genbank	exon	18197791	18197962	.	+	.	gene_id "G4P62_002810"; transcript_id "gnl|WGS:JAAVVJ|G4P62_T004518"; gene "mgea5"; locus_tag "G4P62_002810"; note "transcript variant X3"; orig_protein_id "gnl|WGS:JAAVVJ|G4P62_P004518"; orig_transcript_id "gnl|WGS:JAAVVJ|G4P62_T004518"; product "meningioma expressed antigen 5 (hyaluronidase)"; transcript_biotype "mRNA"; exon_number "5";
CM025013.1	Genbank	exon	18198049	18198147	.	+	.	gene_id "G4P62_002810"; transcript_id "gnl|WGS:JAAVVJ|G4P62_T004518"; gene "mgea5"; locus_tag "G4P62_002810"; note "transcript variant X3"; orig_protein_id "gnl|WGS:JAAVVJ|G4P62_P004518"; orig_transcript_id "gnl|WGS:JAAVVJ|G4P62_T004518"; product "meningioma expressed antigen 5 (hyaluronidase)"; transcript_biotype "mRNA"; exon_number "6";
CM025013.1	Genbank	exon	18198226	18198510	.	+	.	gene_id "G4P62_002810"; transcript_id "gnl|WGS:JAAVVJ|G4P62_T004518"; gene "mgea5"; locus_tag "G4P62_002810"; note "transcript variant X3"; orig_protein_id "gnl|WGS:JAAVVJ|G4P62_P004518"; orig_transcript_id "gnl|WGS:JAAVVJ|G4P62_T004518"; product "meningioma expressed antigen 5 (hyaluronidase)"; transcript_biotype "mRNA"; exon_number "7";
CM025013.1	Genbank	exon	18198593	18198751	.	+	.	gene_id "G4P62_002810"; transcript_id "gnl|WGS:JAAVVJ|G4P62_T004518"; gene "mgea5"; locus_tag "G4P62_002810"; note "transcript variant X3"; orig_protein_id "gnl|WGS:JAAVVJ|G4P62_P004518"; orig_transcript_id "gnl|WGS:JAAVVJ|G4P62_T004518"; product "meningioma expressed antigen 5 (hyaluronidase)"; transcript_biotype "mRNA"; exon_number "8";
CM025013.1	Genbank	exon	18198828	18199018	.	+	.	gene_id "G4P62_002810"; transcript_id "gnl|WGS:JAAVVJ|G4P62_T004518"; gene "mgea5"; locus_tag "G4P62_002810"; note "transcript variant X3"; orig_protein_id "gnl|WGS:JAAVVJ|G4P62_P004518"; orig_transcript_id "gnl|WGS:JAAVVJ|G4P62_T004518"; product "meningioma expressed antigen 5 (hyaluronidase)"; transcript_biotype "mRNA"; exon_number "9";
CM025013.1	Genbank	exon	18199118	18199375	.	+	.	gene_id "G4P62_002810"; transcript_id "gnl|WGS:JAAVVJ|G4P62_T004518"; gene "mgea5"; locus_tag "G4P62_002810"; note "transcript variant X3"; orig_protein_id "gnl|WGS:JAAVVJ|G4P62_P004518"; orig_transcript_id "gnl|WGS:JAAVVJ|G4P62_T004518"; product "meningioma expressed antigen 5 (hyaluronidase)"; transcript_biotype "mRNA"; exon_number "10";
CM025013.1	Genbank	exon	18199460	18199663	.	+	.	gene_id "G4P62_002810"; transcript_id "gnl|WGS:JAAVVJ|G4P62_T004518"; gene "mgea5"; locus_tag "G4P62_002810"; note "transcript variant X3"; orig_protein_id "gnl|WGS:JAAVVJ|G4P62_P004518"; orig_transcript_id "gnl|WGS:JAAVVJ|G4P62_T004518"; product "meningioma expressed antigen 5 (hyaluronidase)"; transcript_biotype "mRNA"; exon_number "11";
CM025013.1	Genbank	exon	18199966	18200140	.	+	.	gene_id "G4P62_002810"; transcript_id "gnl|WGS:JAAVVJ|G4P62_T004518"; gene "mgea5"; locus_tag "G4P62_002810"; note "transcript variant X3"; orig_protein_id "gnl|WGS:JAAVVJ|G4P62_P004518"; orig_transcript_id "gnl|WGS:JAAVVJ|G4P62_T004518"; product "meningioma expressed antigen 5 (hyaluronidase)"; transcript_biotype "mRNA"; exon_number "12";
CM025013.1	Genbank	exon	18204433	18204518	.	+	.	gene_id "G4P62_002810"; transcript_id "gnl|WGS:JAAVVJ|G4P62_T004518"; gene "mgea5"; locus_tag "G4P62_002810"; note "transcript variant X3"; orig_protein_id "gnl|WGS:JAAVVJ|G4P62_P004518"; orig_transcript_id "gnl|WGS:JAAVVJ|G4P62_T004518"; product "meningioma expressed antigen 5 (hyaluronidase)"; transcript_biotype "mRNA"; exon_number "13";
CM025013.1	Genbank	exon	18205461	18205565	.	+	.	gene_id "G4P62_002810"; transcript_id "gnl|WGS:JAAVVJ|G4P62_T004518"; gene "mgea5"; locus_tag "G4P62_002810"; note "transcript variant X3"; orig_protein_id "gnl|WGS:JAAVVJ|G4P62_P004518"; orig_transcript_id "gnl|WGS:JAAVVJ|G4P62_T004518"; product "meningioma expressed antigen 5 (hyaluronidase)"; transcript_biotype "mRNA"; exon_number "14";
CM025013.1	Genbank	exon	18205639	18205730	.	+	.	gene_id "G4P62_002810"; transcript_id "gnl|WGS:JAAVVJ|G4P62_T004518"; gene "mgea5"; locus_tag "G4P62_002810"; note "transcript variant X3"; orig_protein_id "gnl|WGS:JAAVVJ|G4P62_P004518"; orig_transcript_id "gnl|WGS:JAAVVJ|G4P62_T004518"; product "meningioma expressed antigen 5 (hyaluronidase)"; transcript_biotype "mRNA"; exon_number "15";
CM025013.1	Genbank	exon	18205809	18206001	.	+	.	gene_id "G4P62_002810"; transcript_id "gnl|WGS:JAAVVJ|G4P62_T004518"; gene "mgea5"; locus_tag "G4P62_002810"; note "transcript variant X3"; orig_protein_id "gnl|WGS:JAAVVJ|G4P62_P004518"; orig_transcript_id "gnl|WGS:JAAVVJ|G4P62_T004518"; product "meningioma expressed antigen 5 (hyaluronidase)"; transcript_biotype "mRNA"; exon_number "16";
CM025013.1	Genbank	exon	18206078	18206237	.	+	.	gene_id "G4P62_002810"; transcript_id "gnl|WGS:JAAVVJ|G4P62_T004518"; gene "mgea5"; locus_tag "G4P62_002810"; note "transcript variant X3"; orig_protein_id "gnl|WGS:JAAVVJ|G4P62_P004518"; orig_transcript_id "gnl|WGS:JAAVVJ|G4P62_T004518"; product "meningioma expressed antigen 5 (hyaluronidase)"; transcript_biotype "mRNA"; exon_number "17";
CM025013.1	Genbank	exon	18207574	18209515	.	+	.	gene_id "G4P62_002810"; transcript_id "gnl|WGS:JAAVVJ|G4P62_T004518"; gene "mgea5"; locus_tag "G4P62_002810"; note "transcript variant X3"; orig_protein_id "gnl|WGS:JAAVVJ|G4P62_P004518"; orig_transcript_id "gnl|WGS:JAAVVJ|G4P62_T004518"; product "meningioma expressed antigen 5 (hyaluronidase)"; transcript_biotype "mRNA"; exon_number "18";
CM025013.1	Genbank	CDS	18196730	18196892	.	+	0	gene_id "G4P62_002810"; transcript_id "gnl|WGS:JAAVVJ|G4P62_T004518"; gbkey "CDS"; gene "mgea5"; locus_tag "G4P62_002810"; orig_transcript_id "gnl|WGS:JAAVVJ|G4P62_T004518"; product "transcript variant X3"; protein_id "KAF7219952.1"; exon_number "1";
CM025013.1	Genbank	CDS	18197219	18197270	.	+	2	gene_id "G4P62_002810"; transcript_id "gnl|WGS:JAAVVJ|G4P62_T004518"; gbkey "CDS"; gene "mgea5"; locus_tag "G4P62_002810"; orig_transcript_id "gnl|WGS:JAAVVJ|G4P62_T004518"; product "transcript variant X3"; protein_id "KAF7219952.1"; exon_number "2";
CM025013.1	Genbank	CDS	18197346	18197443	.	+	1	gene_id "G4P62_002810"; transcript_id "gnl|WGS:JAAVVJ|G4P62_T004518"; gbkey "CDS"; gene "mgea5"; locus_tag "G4P62_002810"; orig_transcript_id "gnl|WGS:JAAVVJ|G4P62_T004518"; product "transcript variant X3"; protein_id "KAF7219952.1"; exon_number "3";
CM025013.1	Genbank	CDS	18197565	18197695	.	+	2	gene_id "G4P62_002810"; transcript_id "gnl|WGS:JAAVVJ|G4P62_T004518"; gbkey "CDS"; gene "mgea5"; locus_tag "G4P62_002810"; orig_transcript_id "gnl|WGS:JAAVVJ|G4P62_T004518"; product "transcript variant X3"; protein_id "KAF7219952.1"; exon_number "4";
CM025013.1	Genbank	CDS	18197791	18197962	.	+	0	gene_id "G4P62_002810"; transcript_id "gnl|WGS:JAAVVJ|G4P62_T004518"; gbkey "CDS"; gene "mgea5"; locus_tag "G4P62_002810"; orig_transcript_id "gnl|WGS:JAAVVJ|G4P62_T004518"; product "transcript variant X3"; protein_id "KAF7219952.1"; exon_number "5";
CM025013.1	Genbank	CDS	18198049	18198147	.	+	2	gene_id "G4P62_002810"; transcript_id "gnl|WGS:JAAVVJ|G4P62_T004518"; gbkey "CDS"; gene "mgea5"; locus_tag "G4P62_002810"; orig_transcript_id "gnl|WGS:JAAVVJ|G4P62_T004518"; product "transcript variant X3"; protein_id "KAF7219952.1"; exon_number "6";
CM025013.1	Genbank	CDS	18198226	18198510	.	+	2	gene_id "G4P62_002810"; transcript_id "gnl|WGS:JAAVVJ|G4P62_T004518"; gbkey "CDS"; gene "mgea5"; locus_tag "G4P62_002810"; orig_transcript_id "gnl|WGS:JAAVVJ|G4P62_T004518"; product "transcript variant X3"; protein_id "KAF7219952.1"; exon_number "7";
CM025013.1	Genbank	CDS	18198593	18198751	.	+	2	gene_id "G4P62_002810"; transcript_id "gnl|WGS:JAAVVJ|G4P62_T004518"; gbkey "CDS"; gene "mgea5"; locus_tag "G4P62_002810"; orig_transcript_id "gnl|WGS:JAAVVJ|G4P62_T004518"; product "transcript variant X3"; protein_id "KAF7219952.1"; exon_number "8";
CM025013.1	Genbank	CDS	18198828	18199018	.	+	2	gene_id "G4P62_002810"; transcript_id "gnl|WGS:JAAVVJ|G4P62_T004518"; gbkey "CDS"; gene "mgea5"; locus_tag "G4P62_002810"; orig_transcript_id "gnl|WGS:JAAVVJ|G4P62_T004518"; product "transcript variant X3"; protein_id "KAF7219952.1"; exon_number "9";
CM025013.1	Genbank	CDS	18199118	18199375	.	+	0	gene_id "G4P62_002810"; transcript_id "gnl|WGS:JAAVVJ|G4P62_T004518"; gbkey "CDS"; gene "mgea5"; locus_tag "G4P62_002810"; orig_transcript_id "gnl|WGS:JAAVVJ|G4P62_T004518"; product "transcript variant X3"; protein_id "KAF7219952.1"; exon_number "10";
CM025013.1	Genbank	CDS	18199460	18199663	.	+	0	gene_id "G4P62_002810"; transcript_id "gnl|WGS:JAAVVJ|G4P62_T004518"; gbkey "CDS"; gene "mgea5"; locus_tag "G4P62_002810"; orig_transcript_id "gnl|WGS:JAAVVJ|G4P62_T004518"; product "transcript variant X3"; protein_id "KAF7219952.1"; exon_number "11";
CM025013.1	Genbank	CDS	18199966	18200140	.	+	0	gene_id "G4P62_002810"; transcript_id "gnl|WGS:JAAVVJ|G4P62_T004518"; gbkey "CDS"; gene "mgea5"; locus_tag "G4P62_002810"; orig_transcript_id "gnl|WGS:JAAVVJ|G4P62_T004518"; product "transcript variant X3"; protein_id "KAF7219952.1"; exon_number "12";
CM025013.1	Genbank	CDS	18204433	18204518	.	+	2	gene_id "G4P62_002810"; transcript_id "gnl|WGS:JAAVVJ|G4P62_T004518"; gbkey "CDS"; gene "mgea5"; locus_tag "G4P62_002810"; orig_transcript_id "gnl|WGS:JAAVVJ|G4P62_T004518"; product "transcript variant X3"; protein_id "KAF7219952.1"; exon_number "13";
CM025013.1	Genbank	CDS	18205461	18205565	.	+	0	gene_id "G4P62_002810"; transcript_id "gnl|WGS:JAAVVJ|G4P62_T004518"; gbkey "CDS"; gene "mgea5"; locus_tag "G4P62_002810"; orig_transcript_id "gnl|WGS:JAAVVJ|G4P62_T004518"; product "transcript variant X3"; protein_id "KAF7219952.1"; exon_number "14";
CM025013.1	Genbank	CDS	18205639	18205730	.	+	0	gene_id "G4P62_002810"; transcript_id "gnl|WGS:JAAVVJ|G4P62_T004518"; gbkey "CDS"; gene "mgea5"; locus_tag "G4P62_002810"; orig_transcript_id "gnl|WGS:JAAVVJ|G4P62_T004518"; product "transcript variant X3"; protein_id "KAF7219952.1"; exon_number "15";
CM025013.1	Genbank	CDS	18205809	18206001	.	+	1	gene_id "G4P62_002810"; transcript_id "gnl|WGS:JAAVVJ|G4P62_T004518"; gbkey "CDS"; gene "mgea5"; locus_tag "G4P62_002810"; orig_transcript_id "gnl|WGS:JAAVVJ|G4P62_T004518"; product "transcript variant X3"; protein_id "KAF7219952.1"; exon_number "16";
CM025013.1	Genbank	CDS	18206078	18206237	.	+	0	gene_id "G4P62_002810"; transcript_id "gnl|WGS:JAAVVJ|G4P62_T004518"; gbkey "CDS"; gene "mgea5"; locus_tag "G4P62_002810"; orig_transcript_id "gnl|WGS:JAAVVJ|G4P62_T004518"; product "transcript variant X3"; protein_id "KAF7219952.1"; exon_number "17";
CM025013.1	Genbank	CDS	18207574	18207707	.	+	2	gene_id "G4P62_002810"; transcript_id "gnl|WGS:JAAVVJ|G4P62_T004518"; gbkey "CDS"; gene "mgea5"; locus_tag "G4P62_002810"; orig_transcript_id "gnl|WGS:JAAVVJ|G4P62_T004518"; product "transcript variant X3"; protein_id "KAF7219952.1"; exon_number "18";
CM025013.1	Genbank	start_codon	18196730	18196732	.	+	0	gene_id "G4P62_002810"; transcript_id "gnl|WGS:JAAVVJ|G4P62_T004518"; gbkey "CDS"; gene "mgea5"; locus_tag "G4P62_002810"; orig_transcript_id "gnl|WGS:JAAVVJ|G4P62_T004518"; product "transcript variant X3"; protein_id "KAF7219952.1"; exon_number "1";
CM025013.1	Genbank	stop_codon	18207708	18207710	.	+	0	gene_id "G4P62_002810"; transcript_id "gnl|WGS:JAAVVJ|G4P62_T004518"; gbkey "CDS"; gene "mgea5"; locus_tag "G4P62_002810"; orig_transcript_id "gnl|WGS:JAAVVJ|G4P62_T004518"; product "transcript variant X3"; protein_id "KAF7219952.1"; exon_number "18";
CM025013.1	Genbank	transcript	18196410	18209515	.	+	.	gene_id "G4P62_002810"; transcript_id "gnl|WGS:JAAVVJ|G4P62_T004517"; gbkey "mRNA"; gene "mgea5"; locus_tag "G4P62_002810"; note "transcript variant X2"; orig_protein_id "gnl|WGS:JAAVVJ|G4P62_P004517"; orig_transcript_id "gnl|WGS:JAAVVJ|G4P62_T004517"; product "meningioma expressed antigen 5 (hyaluronidase)"; transcript_biotype "mRNA";
CM025013.1	Genbank	exon	18196410	18196892	.	+	.	gene_id "G4P62_002810"; transcript_id "gnl|WGS:JAAVVJ|G4P62_T004517"; gene "mgea5"; locus_tag "G4P62_002810"; note "transcript variant X2"; orig_protein_id "gnl|WGS:JAAVVJ|G4P62_P004517"; orig_transcript_id "gnl|WGS:JAAVVJ|G4P62_T004517"; product "meningioma expressed antigen 5 (hyaluronidase)"; transcript_biotype "mRNA"; exon_number "1";
CM025013.1	Genbank	exon	18197219	18197270	.	+	.	gene_id "G4P62_002810"; transcript_id "gnl|WGS:JAAVVJ|G4P62_T004517"; gene "mgea5"; locus_tag "G4P62_002810"; note "transcript variant X2"; orig_protein_id "gnl|WGS:JAAVVJ|G4P62_P004517"; orig_transcript_id "gnl|WGS:JAAVVJ|G4P62_T004517"; product "meningioma expressed antigen 5 (hyaluronidase)"; transcript_biotype "mRNA"; exon_number "2";
CM025013.1	Genbank	exon	18197346	18197443	.	+	.	gene_id "G4P62_002810"; transcript_id "gnl|WGS:JAAVVJ|G4P62_T004517"; gene "mgea5"; locus_tag "G4P62_002810"; note "transcript variant X2"; orig_protein_id "gnl|WGS:JAAVVJ|G4P62_P004517"; orig_transcript_id "gnl|WGS:JAAVVJ|G4P62_T004517"; product "meningioma expressed antigen 5 (hyaluronidase)"; transcript_biotype "mRNA"; exon_number "3";
CM025013.1	Genbank	exon	18197565	18197695	.	+	.	gene_id "G4P62_002810"; transcript_id "gnl|WGS:JAAVVJ|G4P62_T004517"; gene "mgea5"; locus_tag "G4P62_002810"; note "transcript variant X2"; orig_protein_id "gnl|WGS:JAAVVJ|G4P62_P004517"; orig_transcript_id "gnl|WGS:JAAVVJ|G4P62_T004517"; product "meningioma expressed antigen 5 (hyaluronidase)"; transcript_biotype "mRNA"; exon_number "4";
CM025013.1	Genbank	exon	18197791	18197962	.	+	.	gene_id "G4P62_002810"; transcript_id "gnl|WGS:JAAVVJ|G4P62_T004517"; gene "mgea5"; locus_tag "G4P62_002810"; note "transcript variant X2"; orig_protein_id "gnl|WGS:JAAVVJ|G4P62_P004517"; orig_transcript_id "gnl|WGS:JAAVVJ|G4P62_T004517"; product "meningioma expressed antigen 5 (hyaluronidase)"; transcript_biotype "mRNA"; exon_number "5";
CM025013.1	Genbank	exon	18198049	18198147	.	+	.	gene_id "G4P62_002810"; transcript_id "gnl|WGS:JAAVVJ|G4P62_T004517"; gene "mgea5"; locus_tag "G4P62_002810"; note "transcript variant X2"; orig_protein_id "gnl|WGS:JAAVVJ|G4P62_P004517"; orig_transcript_id "gnl|WGS:JAAVVJ|G4P62_T004517"; product "meningioma expressed antigen 5 (hyaluronidase)"; transcript_biotype "mRNA"; exon_number "6";
CM025013.1	Genbank	exon	18198226	18198510	.	+	.	gene_id "G4P62_002810"; transcript_id "gnl|WGS:JAAVVJ|G4P62_T004517"; gene "mgea5"; locus_tag "G4P62_002810"; note "transcript variant X2"; orig_protein_id "gnl|WGS:JAAVVJ|G4P62_P004517"; orig_transcript_id "gnl|WGS:JAAVVJ|G4P62_T004517"; product "meningioma expressed antigen 5 (hyaluronidase)"; transcript_biotype "mRNA"; exon_number "7";
CM025013.1	Genbank	exon	18198593	18198751	.	+	.	gene_id "G4P62_002810"; transcript_id "gnl|WGS:JAAVVJ|G4P62_T004517"; gene "mgea5"; locus_tag "G4P62_002810"; note "transcript variant X2"; orig_protein_id "gnl|WGS:JAAVVJ|G4P62_P004517"; orig_transcript_id "gnl|WGS:JAAVVJ|G4P62_T004517"; product "meningioma expressed antigen 5 (hyaluronidase)"; transcript_biotype "mRNA"; exon_number "8";
CM025013.1	Genbank	exon	18198828	18199018	.	+	.	gene_id "G4P62_002810"; transcript_id "gnl|WGS:JAAVVJ|G4P62_T004517"; gene "mgea5"; locus_tag "G4P62_002810"; note "transcript variant X2"; orig_protein_id "gnl|WGS:JAAVVJ|G4P62_P004517"; orig_transcript_id "gnl|WGS:JAAVVJ|G4P62_T004517"; product "meningioma expressed antigen 5 (hyaluronidase)"; transcript_biotype "mRNA"; exon_number "9";
CM025013.1	Genbank	exon	18199121	18199375	.	+	.	gene_id "G4P62_002810"; transcript_id "gnl|WGS:JAAVVJ|G4P62_T004517"; gene "mgea5"; locus_tag "G4P62_002810"; note "transcript variant X2"; orig_protein_id "gnl|WGS:JAAVVJ|G4P62_P004517"; orig_transcript_id "gnl|WGS:JAAVVJ|G4P62_T004517"; product "meningioma expressed antigen 5 (hyaluronidase)"; transcript_biotype "mRNA"; exon_number "10";
CM025013.1	Genbank	exon	18199460	18199663	.	+	.	gene_id "G4P62_002810"; transcript_id "gnl|WGS:JAAVVJ|G4P62_T004517"; gene "mgea5"; locus_tag "G4P62_002810"; note "transcript variant X2"; orig_protein_id "gnl|WGS:JAAVVJ|G4P62_P004517"; orig_transcript_id "gnl|WGS:JAAVVJ|G4P62_T004517"; product "meningioma expressed antigen 5 (hyaluronidase)"; transcript_biotype "mRNA"; exon_number "11";
CM025013.1	Genbank	exon	18199966	18200140	.	+	.	gene_id "G4P62_002810"; transcript_id "gnl|WGS:JAAVVJ|G4P62_T004517"; gene "mgea5"; locus_tag "G4P62_002810"; note "transcript variant X2"; orig_protein_id "gnl|WGS:JAAVVJ|G4P62_P004517"; orig_transcript_id "gnl|WGS:JAAVVJ|G4P62_T004517"; product "meningioma expressed antigen 5 (hyaluronidase)"; transcript_biotype "mRNA"; exon_number "12";
CM025013.1	Genbank	exon	18203111	18203164	.	+	.	gene_id "G4P62_002810"; transcript_id "gnl|WGS:JAAVVJ|G4P62_T004517"; gene "mgea5"; locus_tag "G4P62_002810"; note "transcript variant X2"; orig_protein_id "gnl|WGS:JAAVVJ|G4P62_P004517"; orig_transcript_id "gnl|WGS:JAAVVJ|G4P62_T004517"; product "meningioma expressed antigen 5 (hyaluronidase)"; transcript_biotype "mRNA"; exon_number "13";
CM025013.1	Genbank	exon	18204433	18204518	.	+	.	gene_id "G4P62_002810"; transcript_id "gnl|WGS:JAAVVJ|G4P62_T004517"; gene "mgea5"; locus_tag "G4P62_002810"; note "transcript variant X2"; orig_protein_id "gnl|WGS:JAAVVJ|G4P62_P004517"; orig_transcript_id "gnl|WGS:JAAVVJ|G4P62_T004517"; product "meningioma expressed antigen 5 (hyaluronidase)"; transcript_biotype "mRNA"; exon_number "14";
CM025013.1	Genbank	exon	18205461	18205565	.	+	.	gene_id "G4P62_002810"; transcript_id "gnl|WGS:JAAVVJ|G4P62_T004517"; gene "mgea5"; locus_tag "G4P62_002810"; note "transcript variant X2"; orig_protein_id "gnl|WGS:JAAVVJ|G4P62_P004517"; orig_transcript_id "gnl|WGS:JAAVVJ|G4P62_T004517"; product "meningioma expressed antigen 5 (hyaluronidase)"; transcript_biotype "mRNA"; exon_number "15";
CM025013.1	Genbank	exon	18205639	18205730	.	+	.	gene_id "G4P62_002810"; transcript_id "gnl|WGS:JAAVVJ|G4P62_T004517"; gene "mgea5"; locus_tag "G4P62_002810"; note "transcript variant X2"; orig_protein_id "gnl|WGS:JAAVVJ|G4P62_P004517"; orig_transcript_id "gnl|WGS:JAAVVJ|G4P62_T004517"; product "meningioma expressed antigen 5 (hyaluronidase)"; transcript_biotype "mRNA"; exon_number "16";
CM025013.1	Genbank	exon	18205809	18206001	.	+	.	gene_id "G4P62_002810"; transcript_id "gnl|WGS:JAAVVJ|G4P62_T004517"; gene "mgea5"; locus_tag "G4P62_002810"; note "transcript variant X2"; orig_protein_id "gnl|WGS:JAAVVJ|G4P62_P004517"; orig_transcript_id "gnl|WGS:JAAVVJ|G4P62_T004517"; product "meningioma expressed antigen 5 (hyaluronidase)"; transcript_biotype "mRNA"; exon_number "17";
CM025013.1	Genbank	exon	18206078	18206237	.	+	.	gene_id "G4P62_002810"; transcript_id "gnl|WGS:JAAVVJ|G4P62_T004517"; gene "mgea5"; locus_tag "G4P62_002810"; note "transcript variant X2"; orig_protein_id "gnl|WGS:JAAVVJ|G4P62_P004517"; orig_transcript_id "gnl|WGS:JAAVVJ|G4P62_T004517"; product "meningioma expressed antigen 5 (hyaluronidase)"; transcript_biotype "mRNA"; exon_number "18";
CM025013.1	Genbank	exon	18207574	18209515	.	+	.	gene_id "G4P62_002810"; transcript_id "gnl|WGS:JAAVVJ|G4P62_T004517"; gene "mgea5"; locus_tag "G4P62_002810"; note "transcript variant X2"; orig_protein_id "gnl|WGS:JAAVVJ|G4P62_P004517"; orig_transcript_id "gnl|WGS:JAAVVJ|G4P62_T004517"; product "meningioma expressed antigen 5 (hyaluronidase)"; transcript_biotype "mRNA"; exon_number "19";
CM025013.1	Genbank	CDS	18196730	18196892	.	+	0	gene_id "G4P62_002810"; transcript_id "gnl|WGS:JAAVVJ|G4P62_T004517"; gbkey "CDS"; gene "mgea5"; locus_tag "G4P62_002810"; orig_transcript_id "gnl|WGS:JAAVVJ|G4P62_T004517"; product "transcript variant X2"; protein_id "KAF7219951.1"; exon_number "1";
CM025013.1	Genbank	CDS	18197219	18197270	.	+	2	gene_id "G4P62_002810"; transcript_id "gnl|WGS:JAAVVJ|G4P62_T004517"; gbkey "CDS"; gene "mgea5"; locus_tag "G4P62_002810"; orig_transcript_id "gnl|WGS:JAAVVJ|G4P62_T004517"; product "transcript variant X2"; protein_id "KAF7219951.1"; exon_number "2";
CM025013.1	Genbank	CDS	18197346	18197443	.	+	1	gene_id "G4P62_002810"; transcript_id "gnl|WGS:JAAVVJ|G4P62_T004517"; gbkey "CDS"; gene "mgea5"; locus_tag "G4P62_002810"; orig_transcript_id "gnl|WGS:JAAVVJ|G4P62_T004517"; product "transcript variant X2"; protein_id "KAF7219951.1"; exon_number "3";
CM025013.1	Genbank	CDS	18197565	18197695	.	+	2	gene_id "G4P62_002810"; transcript_id "gnl|WGS:JAAVVJ|G4P62_T004517"; gbkey "CDS"; gene "mgea5"; locus_tag "G4P62_002810"; orig_transcript_id "gnl|WGS:JAAVVJ|G4P62_T004517"; product "transcript variant X2"; protein_id "KAF7219951.1"; exon_number "4";
CM025013.1	Genbank	CDS	18197791	18197962	.	+	0	gene_id "G4P62_002810"; transcript_id "gnl|WGS:JAAVVJ|G4P62_T004517"; gbkey "CDS"; gene "mgea5"; locus_tag "G4P62_002810"; orig_transcript_id "gnl|WGS:JAAVVJ|G4P62_T004517"; product "transcript variant X2"; protein_id "KAF7219951.1"; exon_number "5";
CM025013.1	Genbank	CDS	18198049	18198147	.	+	2	gene_id "G4P62_002810"; transcript_id "gnl|WGS:JAAVVJ|G4P62_T004517"; gbkey "CDS"; gene "mgea5"; locus_tag "G4P62_002810"; orig_transcript_id "gnl|WGS:JAAVVJ|G4P62_T004517"; product "transcript variant X2"; protein_id "KAF7219951.1"; exon_number "6";
CM025013.1	Genbank	CDS	18198226	18198510	.	+	2	gene_id "G4P62_002810"; transcript_id "gnl|WGS:JAAVVJ|G4P62_T004517"; gbkey "CDS"; gene "mgea5"; locus_tag "G4P62_002810"; orig_transcript_id "gnl|WGS:JAAVVJ|G4P62_T004517"; product "transcript variant X2"; protein_id "KAF7219951.1"; exon_number "7";
CM025013.1	Genbank	CDS	18198593	18198751	.	+	2	gene_id "G4P62_002810"; transcript_id "gnl|WGS:JAAVVJ|G4P62_T004517"; gbkey "CDS"; gene "mgea5"; locus_tag "G4P62_002810"; orig_transcript_id "gnl|WGS:JAAVVJ|G4P62_T004517"; product "transcript variant X2"; protein_id "KAF7219951.1"; exon_number "8";
CM025013.1	Genbank	CDS	18198828	18199018	.	+	2	gene_id "G4P62_002810"; transcript_id "gnl|WGS:JAAVVJ|G4P62_T004517"; gbkey "CDS"; gene "mgea5"; locus_tag "G4P62_002810"; orig_transcript_id "gnl|WGS:JAAVVJ|G4P62_T004517"; product "transcript variant X2"; protein_id "KAF7219951.1"; exon_number "9";
CM025013.1	Genbank	CDS	18199121	18199375	.	+	0	gene_id "G4P62_002810"; transcript_id "gnl|WGS:JAAVVJ|G4P62_T004517"; gbkey "CDS"; gene "mgea5"; locus_tag "G4P62_002810"; orig_transcript_id "gnl|WGS:JAAVVJ|G4P62_T004517"; product "transcript variant X2"; protein_id "KAF7219951.1"; exon_number "10";
CM025013.1	Genbank	CDS	18199460	18199663	.	+	0	gene_id "G4P62_002810"; transcript_id "gnl|WGS:JAAVVJ|G4P62_T004517"; gbkey "CDS"; gene "mgea5"; locus_tag "G4P62_002810"; orig_transcript_id "gnl|WGS:JAAVVJ|G4P62_T004517"; product "transcript variant X2"; protein_id "KAF7219951.1"; exon_number "11";
CM025013.1	Genbank	CDS	18199966	18200140	.	+	0	gene_id "G4P62_002810"; transcript_id "gnl|WGS:JAAVVJ|G4P62_T004517"; gbkey "CDS"; gene "mgea5"; locus_tag "G4P62_002810"; orig_transcript_id "gnl|WGS:JAAVVJ|G4P62_T004517"; product "transcript variant X2"; protein_id "KAF7219951.1"; exon_number "12";
CM025013.1	Genbank	CDS	18203111	18203164	.	+	2	gene_id "G4P62_002810"; transcript_id "gnl|WGS:JAAVVJ|G4P62_T004517"; gbkey "CDS"; gene "mgea5"; locus_tag "G4P62_002810"; orig_transcript_id "gnl|WGS:JAAVVJ|G4P62_T004517"; product "transcript variant X2"; protein_id "KAF7219951.1"; exon_number "13";
CM025013.1	Genbank	CDS	18204433	18204518	.	+	2	gene_id "G4P62_002810"; transcript_id "gnl|WGS:JAAVVJ|G4P62_T004517"; gbkey "CDS"; gene "mgea5"; locus_tag "G4P62_002810"; orig_transcript_id "gnl|WGS:JAAVVJ|G4P62_T004517"; product "transcript variant X2"; protein_id "KAF7219951.1"; exon_number "14";
CM025013.1	Genbank	CDS	18205461	18205565	.	+	0	gene_id "G4P62_002810"; transcript_id "gnl|WGS:JAAVVJ|G4P62_T004517"; gbkey "CDS"; gene "mgea5"; locus_tag "G4P62_002810"; orig_transcript_id "gnl|WGS:JAAVVJ|G4P62_T004517"; product "transcript variant X2"; protein_id "KAF7219951.1"; exon_number "15";
CM025013.1	Genbank	CDS	18205639	18205730	.	+	0	gene_id "G4P62_002810"; transcript_id "gnl|WGS:JAAVVJ|G4P62_T004517"; gbkey "CDS"; gene "mgea5"; locus_tag "G4P62_002810"; orig_transcript_id "gnl|WGS:JAAVVJ|G4P62_T004517"; product "transcript variant X2"; protein_id "KAF7219951.1"; exon_number "16";
CM025013.1	Genbank	CDS	18205809	18206001	.	+	1	gene_id "G4P62_002810"; transcript_id "gnl|WGS:JAAVVJ|G4P62_T004517"; gbkey "CDS"; gene "mgea5"; locus_tag "G4P62_002810"; orig_transcript_id "gnl|WGS:JAAVVJ|G4P62_T004517"; product "transcript variant X2"; protein_id "KAF7219951.1"; exon_number "17";
CM025013.1	Genbank	CDS	18206078	18206237	.	+	0	gene_id "G4P62_002810"; transcript_id "gnl|WGS:JAAVVJ|G4P62_T004517"; gbkey "CDS"; gene "mgea5"; locus_tag "G4P62_002810"; orig_transcript_id "gnl|WGS:JAAVVJ|G4P62_T004517"; product "transcript variant X2"; protein_id "KAF7219951.1"; exon_number "18";
CM025013.1	Genbank	CDS	18207574	18207707	.	+	2	gene_id "G4P62_002810"; transcript_id "gnl|WGS:JAAVVJ|G4P62_T004517"; gbkey "CDS"; gene "mgea5"; locus_tag "G4P62_002810"; orig_transcript_id "gnl|WGS:JAAVVJ|G4P62_T004517"; product "transcript variant X2"; protein_id "KAF7219951.1"; exon_number "19";
CM025013.1	Genbank	start_codon	18196730	18196732	.	+	0	gene_id "G4P62_002810"; transcript_id "gnl|WGS:JAAVVJ|G4P62_T004517"; gbkey "CDS"; gene "mgea5"; locus_tag "G4P62_002810"; orig_transcript_id "gnl|WGS:JAAVVJ|G4P62_T004517"; product "transcript variant X2"; protein_id "KAF7219951.1"; exon_number "1";
CM025013.1	Genbank	stop_codon	18207708	18207710	.	+	0	gene_id "G4P62_002810"; transcript_id "gnl|WGS:JAAVVJ|G4P62_T004517"; gbkey "CDS"; gene "mgea5"; locus_tag "G4P62_002810"; orig_transcript_id "gnl|WGS:JAAVVJ|G4P62_T004517"; product "transcript variant X2"; protein_id "KAF7219951.1"; exon_number "19";
CM025013.1	Genbank	gene	18209762	18214104	.	+	.	gene_id "G4P62_002809"; transcript_id ""; description "nucleoplasmin-3"; gbkey "Gene"; gene "npm3"; gene_biotype "protein_coding"; locus_tag "G4P62_002809";
CM025013.1	Genbank	transcript	18209762	18214104	.	+	.	gene_id "G4P62_002809"; transcript_id "gnl|WGS:JAAVVJ|G4P62_T004515"; gbkey "mRNA"; gene "npm3"; locus_tag "G4P62_002809"; orig_protein_id "gnl|WGS:JAAVVJ|G4P62_P004515"; orig_transcript_id "gnl|WGS:JAAVVJ|G4P62_T004515"; product "nucleophosmin/nucleoplasmin 3"; transcript_biotype "mRNA";
CM025013.1	Genbank	exon	18209762	18209937	.	+	.	gene_id "G4P62_002809"; transcript_id "gnl|WGS:JAAVVJ|G4P62_T004515"; gene "npm3"; locus_tag "G4P62_002809"; orig_protein_id "gnl|WGS:JAAVVJ|G4P62_P004515"; orig_transcript_id "gnl|WGS:JAAVVJ|G4P62_T004515"; product "nucleophosmin/nucleoplasmin 3"; transcript_biotype "mRNA"; exon_number "1";
CM025013.1	Genbank	exon	18210077	18210162	.	+	.	gene_id "G4P62_002809"; transcript_id "gnl|WGS:JAAVVJ|G4P62_T004515"; gene "npm3"; locus_tag "G4P62_002809"; orig_protein_id "gnl|WGS:JAAVVJ|G4P62_P004515"; orig_transcript_id "gnl|WGS:JAAVVJ|G4P62_T004515"; product "nucleophosmin/nucleoplasmin 3"; transcript_biotype "mRNA"; exon_number "2";
CM025013.1	Genbank	exon	18210339	18210458	.	+	.	gene_id "G4P62_002809"; transcript_id "gnl|WGS:JAAVVJ|G4P62_T004515"; gene "npm3"; locus_tag "G4P62_002809"; orig_protein_id "gnl|WGS:JAAVVJ|G4P62_P004515"; orig_transcript_id "gnl|WGS:JAAVVJ|G4P62_T004515"; product "nucleophosmin/nucleoplasmin 3"; transcript_biotype "mRNA"; exon_number "3";
CM025013.1	Genbank	exon	18210535	18210628	.	+	.	gene_id "G4P62_002809"; transcript_id "gnl|WGS:JAAVVJ|G4P62_T004515"; gene "npm3"; locus_tag "G4P62_002809"; orig_protein_id "gnl|WGS:JAAVVJ|G4P62_P004515"; orig_transcript_id "gnl|WGS:JAAVVJ|G4P62_T004515"; product "nucleophosmin/nucleoplasmin 3"; transcript_biotype "mRNA"; exon_number "4";
CM025013.1	Genbank	exon	18213669	18214104	.	+	.	gene_id "G4P62_002809"; transcript_id "gnl|WGS:JAAVVJ|G4P62_T004515"; gene "npm3"; locus_tag "G4P62_002809"; orig_protein_id "gnl|WGS:JAAVVJ|G4P62_P004515"; orig_transcript_id "gnl|WGS:JAAVVJ|G4P62_T004515"; product "nucleophosmin/nucleoplasmin 3"; transcript_biotype "mRNA"; exon_number "5";
CM025013.1	Genbank	CDS	18209865	18209937	.	+	0	gene_id "G4P62_002809"; transcript_id "gnl|WGS:JAAVVJ|G4P62_T004515"; gbkey "CDS"; gene "npm3"; locus_tag "G4P62_002809"; orig_transcript_id "gnl|WGS:JAAVVJ|G4P62_T004515"; product "nucleophosmin/nucleoplasmin 3"; protein_id "KAF7219949.1"; exon_number "1";
CM025013.1	Genbank	CDS	18210077	18210162	.	+	2	gene_id "G4P62_002809"; transcript_id "gnl|WGS:JAAVVJ|G4P62_T004515"; gbkey "CDS"; gene "npm3"; locus_tag "G4P62_002809"; orig_transcript_id "gnl|WGS:JAAVVJ|G4P62_T004515"; product "nucleophosmin/nucleoplasmin 3"; protein_id "KAF7219949.1"; exon_number "2";
CM025013.1	Genbank	CDS	18210339	18210458	.	+	0	gene_id "G4P62_002809"; transcript_id "gnl|WGS:JAAVVJ|G4P62_T004515"; gbkey "CDS"; gene "npm3"; locus_tag "G4P62_002809"; orig_transcript_id "gnl|WGS:JAAVVJ|G4P62_T004515"; product "nucleophosmin/nucleoplasmin 3"; protein_id "KAF7219949.1"; exon_number "3";
CM025013.1	Genbank	CDS	18210535	18210628	.	+	0	gene_id "G4P62_002809"; transcript_id "gnl|WGS:JAAVVJ|G4P62_T004515"; gbkey "CDS"; gene "npm3"; locus_tag "G4P62_002809"; orig_transcript_id "gnl|WGS:JAAVVJ|G4P62_T004515"; product "nucleophosmin/nucleoplasmin 3"; protein_id "KAF7219949.1"; exon_number "4";
CM025013.1	Genbank	CDS	18213669	18213778	.	+	2	gene_id "G4P62_002809"; transcript_id "gnl|WGS:JAAVVJ|G4P62_T004515"; gbkey "CDS"; gene "npm3"; locus_tag "G4P62_002809"; orig_transcript_id "gnl|WGS:JAAVVJ|G4P62_T004515"; product "nucleophosmin/nucleoplasmin 3"; protein_id "KAF7219949.1"; exon_number "5";
CM025013.1	Genbank	start_codon	18209865	18209867	.	+	0	gene_id "G4P62_002809"; transcript_id "gnl|WGS:JAAVVJ|G4P62_T004515"; gbkey "CDS"; gene "npm3"; locus_tag "G4P62_002809"; orig_transcript_id "gnl|WGS:JAAVVJ|G4P62_T004515"; product "nucleophosmin/nucleoplasmin 3"; protein_id "KAF7219949.1"; exon_number "1";
CM025013.1	Genbank	stop_codon	18213779	18213781	.	+	0	gene_id "G4P62_002809"; transcript_id "gnl|WGS:JAAVVJ|G4P62_T004515"; gbkey "CDS"; gene "npm3"; locus_tag "G4P62_002809"; orig_transcript_id "gnl|WGS:JAAVVJ|G4P62_T004515"; product "nucleophosmin/nucleoplasmin 3"; protein_id "KAF7219949.1"; exon_number "5";
CM025013.1	Genbank	gene	18226648	18238856	.	-	.	gene_id "G4P62_002808"; transcript_id ""; description "probable E3 ubiquitin-protein ligase TRIM8"; gbkey "Gene"; gene_biotype "protein_coding"; locus_tag "G4P62_002808"; note "LOC107375645";
CM025013.1	Genbank	transcript	18226648	18238856	.	-	.	gene_id "G4P62_002808"; transcript_id "gnl|WGS:JAAVVJ|G4P62_T004512"; gbkey "mRNA"; locus_tag "G4P62_002808"; note "transcript variant X3"; orig_protein_id "gnl|WGS:JAAVVJ|G4P62_P004512"; orig_transcript_id "gnl|WGS:JAAVVJ|G4P62_T004512"; product "probable E3 ubiquitin-protein ligase TRIM8"; transcript_biotype "mRNA";
CM025013.1	Genbank	exon	18238803	18238856	.	-	.	gene_id "G4P62_002808"; transcript_id "gnl|WGS:JAAVVJ|G4P62_T004512"; locus_tag "G4P62_002808"; note "transcript variant X3"; orig_protein_id "gnl|WGS:JAAVVJ|G4P62_P004512"; orig_transcript_id "gnl|WGS:JAAVVJ|G4P62_T004512"; product "probable E3 ubiquitin-protein ligase TRIM8"; transcript_biotype "mRNA"; exon_number "1";
CM025013.1	Genbank	exon	18237602	18238199	.	-	.	gene_id "G4P62_002808"; transcript_id "gnl|WGS:JAAVVJ|G4P62_T004512"; locus_tag "G4P62_002808"; note "transcript variant X3"; orig_protein_id "gnl|WGS:JAAVVJ|G4P62_P004512"; orig_transcript_id "gnl|WGS:JAAVVJ|G4P62_T004512"; product "probable E3 ubiquitin-protein ligase TRIM8"; transcript_biotype "mRNA"; exon_number "2";
CM025013.1	Genbank	exon	18229773	18229868	.	-	.	gene_id "G4P62_002808"; transcript_id "gnl|WGS:JAAVVJ|G4P62_T004512"; locus_tag "G4P62_002808"; note "transcript variant X3"; orig_protein_id "gnl|WGS:JAAVVJ|G4P62_P004512"; orig_transcript_id "gnl|WGS:JAAVVJ|G4P62_T004512"; product "probable E3 ubiquitin-protein ligase TRIM8"; transcript_biotype "mRNA"; exon_number "3";
CM025013.1	Genbank	exon	18229361	18229594	.	-	.	gene_id "G4P62_002808"; transcript_id "gnl|WGS:JAAVVJ|G4P62_T004512"; locus_tag "G4P62_002808"; note "transcript variant X3"; orig_protein_id "gnl|WGS:JAAVVJ|G4P62_P004512"; orig_transcript_id "gnl|WGS:JAAVVJ|G4P62_T004512"; product "probable E3 ubiquitin-protein ligase TRIM8"; transcript_biotype "mRNA"; exon_number "4";
CM025013.1	Genbank	exon	18229166	18229197	.	-	.	gene_id "G4P62_002808"; transcript_id "gnl|WGS:JAAVVJ|G4P62_T004512"; locus_tag "G4P62_002808"; note "transcript variant X3"; orig_protein_id "gnl|WGS:JAAVVJ|G4P62_P004512"; orig_transcript_id "gnl|WGS:JAAVVJ|G4P62_T004512"; product "probable E3 ubiquitin-protein ligase TRIM8"; transcript_biotype "mRNA"; exon_number "5";
CM025013.1	Genbank	exon	18227888	18228003	.	-	.	gene_id "G4P62_002808"; transcript_id "gnl|WGS:JAAVVJ|G4P62_T004512"; locus_tag "G4P62_002808"; note "transcript variant X3"; orig_protein_id "gnl|WGS:JAAVVJ|G4P62_P004512"; orig_transcript_id "gnl|WGS:JAAVVJ|G4P62_T004512"; product "probable E3 ubiquitin-protein ligase TRIM8"; transcript_biotype "mRNA"; exon_number "6";
CM025013.1	Genbank	exon	18226648	18227800	.	-	.	gene_id "G4P62_002808"; transcript_id "gnl|WGS:JAAVVJ|G4P62_T004512"; locus_tag "G4P62_002808"; note "transcript variant X3"; orig_protein_id "gnl|WGS:JAAVVJ|G4P62_P004512"; orig_transcript_id "gnl|WGS:JAAVVJ|G4P62_T004512"; product "probable E3 ubiquitin-protein ligase TRIM8"; transcript_biotype "mRNA"; exon_number "7";
CM025013.1	Genbank	CDS	18237602	18238171	.	-	0	gene_id "G4P62_002808"; transcript_id "gnl|WGS:JAAVVJ|G4P62_T004512"; gbkey "CDS"; locus_tag "G4P62_002808"; orig_transcript_id "gnl|WGS:JAAVVJ|G4P62_T004512"; product "transcript variant X3"; protein_id "KAF7219946.1"; exon_number "2";
CM025013.1	Genbank	CDS	18229773	18229868	.	-	0	gene_id "G4P62_002808"; transcript_id "gnl|WGS:JAAVVJ|G4P62_T004512"; gbkey "CDS"; locus_tag "G4P62_002808"; orig_transcript_id "gnl|WGS:JAAVVJ|G4P62_T004512"; product "transcript variant X3"; protein_id "KAF7219946.1"; exon_number "3";
CM025013.1	Genbank	CDS	18229361	18229594	.	-	0	gene_id "G4P62_002808"; transcript_id "gnl|WGS:JAAVVJ|G4P62_T004512"; gbkey "CDS"; locus_tag "G4P62_002808"; orig_transcript_id "gnl|WGS:JAAVVJ|G4P62_T004512"; product "transcript variant X3"; protein_id "KAF7219946.1"; exon_number "4";
CM025013.1	Genbank	CDS	18229166	18229197	.	-	0	gene_id "G4P62_002808"; transcript_id "gnl|WGS:JAAVVJ|G4P62_T004512"; gbkey "CDS"; locus_tag "G4P62_002808"; orig_transcript_id "gnl|WGS:JAAVVJ|G4P62_T004512"; product "transcript variant X3"; protein_id "KAF7219946.1"; exon_number "5";
CM025013.1	Genbank	CDS	18227888	18228003	.	-	1	gene_id "G4P62_002808"; transcript_id "gnl|WGS:JAAVVJ|G4P62_T004512"; gbkey "CDS"; locus_tag "G4P62_002808"; orig_transcript_id "gnl|WGS:JAAVVJ|G4P62_T004512"; product "transcript variant X3"; protein_id "KAF7219946.1"; exon_number "6";
CM025013.1	Genbank	CDS	18227154	18227800	.	-	2	gene_id "G4P62_002808"; transcript_id "gnl|WGS:JAAVVJ|G4P62_T004512"; gbkey "CDS"; locus_tag "G4P62_002808"; orig_transcript_id "gnl|WGS:JAAVVJ|G4P62_T004512"; product "transcript variant X3"; protein_id "KAF7219946.1"; exon_number "7";
CM025013.1	Genbank	start_codon	18238169	18238171	.	-	0	gene_id "G4P62_002808"; transcript_id "gnl|WGS:JAAVVJ|G4P62_T004512"; gbkey "CDS"; locus_tag "G4P62_002808"; orig_transcript_id "gnl|WGS:JAAVVJ|G4P62_T004512"; product "transcript variant X3"; protein_id "KAF7219946.1"; exon_number "2";
CM025013.1	Genbank	stop_codon	18227151	18227153	.	-	0	gene_id "G4P62_002808"; transcript_id "gnl|WGS:JAAVVJ|G4P62_T004512"; gbkey "CDS"; locus_tag "G4P62_002808"; orig_transcript_id "gnl|WGS:JAAVVJ|G4P62_T004512"; product "transcript variant X3"; protein_id "KAF7219946.1"; exon_number "7";
CM025013.1	Genbank	transcript	18226648	18238819	.	-	.	gene_id "G4P62_002808"; transcript_id "gnl|WGS:JAAVVJ|G4P62_T004513"; gbkey "mRNA"; locus_tag "G4P62_002808"; note "transcript variant X2"; orig_protein_id "gnl|WGS:JAAVVJ|G4P62_P004513"; orig_transcript_id "gnl|WGS:JAAVVJ|G4P62_T004513"; product "probable E3 ubiquitin-protein ligase TRIM8"; transcript_biotype "mRNA";
CM025013.1	Genbank	exon	18238435	18238819	.	-	.	gene_id "G4P62_002808"; transcript_id "gnl|WGS:JAAVVJ|G4P62_T004513"; locus_tag "G4P62_002808"; note "transcript variant X2"; orig_protein_id "gnl|WGS:JAAVVJ|G4P62_P004513"; orig_transcript_id "gnl|WGS:JAAVVJ|G4P62_T004513"; product "probable E3 ubiquitin-protein ligase TRIM8"; transcript_biotype "mRNA"; exon_number "1";
CM025013.1	Genbank	exon	18237602	18238199	.	-	.	gene_id "G4P62_002808"; transcript_id "gnl|WGS:JAAVVJ|G4P62_T004513"; locus_tag "G4P62_002808"; note "transcript variant X2"; orig_protein_id "gnl|WGS:JAAVVJ|G4P62_P004513"; orig_transcript_id "gnl|WGS:JAAVVJ|G4P62_T004513"; product "probable E3 ubiquitin-protein ligase TRIM8"; transcript_biotype "mRNA"; exon_number "2";
CM025013.1	Genbank	exon	18229773	18229868	.	-	.	gene_id "G4P62_002808"; transcript_id "gnl|WGS:JAAVVJ|G4P62_T004513"; locus_tag "G4P62_002808"; note "transcript variant X2"; orig_protein_id "gnl|WGS:JAAVVJ|G4P62_P004513"; orig_transcript_id "gnl|WGS:JAAVVJ|G4P62_T004513"; product "probable E3 ubiquitin-protein ligase TRIM8"; transcript_biotype "mRNA"; exon_number "3";
CM025013.1	Genbank	exon	18229361	18229594	.	-	.	gene_id "G4P62_002808"; transcript_id "gnl|WGS:JAAVVJ|G4P62_T004513"; locus_tag "G4P62_002808"; note "transcript variant X2"; orig_protein_id "gnl|WGS:JAAVVJ|G4P62_P004513"; orig_transcript_id "gnl|WGS:JAAVVJ|G4P62_T004513"; product "probable E3 ubiquitin-protein ligase TRIM8"; transcript_biotype "mRNA"; exon_number "4";
CM025013.1	Genbank	exon	18229166	18229197	.	-	.	gene_id "G4P62_002808"; transcript_id "gnl|WGS:JAAVVJ|G4P62_T004513"; locus_tag "G4P62_002808"; note "transcript variant X2"; orig_protein_id "gnl|WGS:JAAVVJ|G4P62_P004513"; orig_transcript_id "gnl|WGS:JAAVVJ|G4P62_T004513"; product "probable E3 ubiquitin-protein ligase TRIM8"; transcript_biotype "mRNA"; exon_number "5";
CM025013.1	Genbank	exon	18227888	18228003	.	-	.	gene_id "G4P62_002808"; transcript_id "gnl|WGS:JAAVVJ|G4P62_T004513"; locus_tag "G4P62_002808"; note "transcript variant X2"; orig_protein_id "gnl|WGS:JAAVVJ|G4P62_P004513"; orig_transcript_id "gnl|WGS:JAAVVJ|G4P62_T004513"; product "probable E3 ubiquitin-protein ligase TRIM8"; transcript_biotype "mRNA"; exon_number "6";
CM025013.1	Genbank	exon	18226648	18227800	.	-	.	gene_id "G4P62_002808"; transcript_id "gnl|WGS:JAAVVJ|G4P62_T004513"; locus_tag "G4P62_002808"; note "transcript variant X2"; orig_protein_id "gnl|WGS:JAAVVJ|G4P62_P004513"; orig_transcript_id "gnl|WGS:JAAVVJ|G4P62_T004513"; product "probable E3 ubiquitin-protein ligase TRIM8"; transcript_biotype "mRNA"; exon_number "7";
CM025013.1	Genbank	CDS	18237602	18238171	.	-	0	gene_id "G4P62_002808"; transcript_id "gnl|WGS:JAAVVJ|G4P62_T004513"; gbkey "CDS"; locus_tag "G4P62_002808"; orig_transcript_id "gnl|WGS:JAAVVJ|G4P62_T004513"; product "transcript variant X2"; protein_id "KAF7219947.1"; exon_number "2";
CM025013.1	Genbank	CDS	18229773	18229868	.	-	0	gene_id "G4P62_002808"; transcript_id "gnl|WGS:JAAVVJ|G4P62_T004513"; gbkey "CDS"; locus_tag "G4P62_002808"; orig_transcript_id "gnl|WGS:JAAVVJ|G4P62_T004513"; product "transcript variant X2"; protein_id "KAF7219947.1"; exon_number "3";
CM025013.1	Genbank	CDS	18229361	18229594	.	-	0	gene_id "G4P62_002808"; transcript_id "gnl|WGS:JAAVVJ|G4P62_T004513"; gbkey "CDS"; locus_tag "G4P62_002808"; orig_transcript_id "gnl|WGS:JAAVVJ|G4P62_T004513"; product "transcript variant X2"; protein_id "KAF7219947.1"; exon_number "4";
CM025013.1	Genbank	CDS	18229166	18229197	.	-	0	gene_id "G4P62_002808"; transcript_id "gnl|WGS:JAAVVJ|G4P62_T004513"; gbkey "CDS"; locus_tag "G4P62_002808"; orig_transcript_id "gnl|WGS:JAAVVJ|G4P62_T004513"; product "transcript variant X2"; protein_id "KAF7219947.1"; exon_number "5";
CM025013.1	Genbank	CDS	18227888	18228003	.	-	1	gene_id "G4P62_002808"; transcript_id "gnl|WGS:JAAVVJ|G4P62_T004513"; gbkey "CDS"; locus_tag "G4P62_002808"; orig_transcript_id "gnl|WGS:JAAVVJ|G4P62_T004513"; product "transcript variant X2"; protein_id "KAF7219947.1"; exon_number "6";
CM025013.1	Genbank	CDS	18227154	18227800	.	-	2	gene_id "G4P62_002808"; transcript_id "gnl|WGS:JAAVVJ|G4P62_T004513"; gbkey "CDS"; locus_tag "G4P62_002808"; orig_transcript_id "gnl|WGS:JAAVVJ|G4P62_T004513"; product "transcript variant X2"; protein_id "KAF7219947.1"; exon_number "7";
CM025013.1	Genbank	start_codon	18238169	18238171	.	-	0	gene_id "G4P62_002808"; transcript_id "gnl|WGS:JAAVVJ|G4P62_T004513"; gbkey "CDS"; locus_tag "G4P62_002808"; orig_transcript_id "gnl|WGS:JAAVVJ|G4P62_T004513"; product "transcript variant X2"; protein_id "KAF7219947.1"; exon_number "2";
CM025013.1	Genbank	stop_codon	18227151	18227153	.	-	0	gene_id "G4P62_002808"; transcript_id "gnl|WGS:JAAVVJ|G4P62_T004513"; gbkey "CDS"; locus_tag "G4P62_002808"; orig_transcript_id "gnl|WGS:JAAVVJ|G4P62_T004513"; product "transcript variant X2"; protein_id "KAF7219947.1"; exon_number "7";
CM025013.1	Genbank	transcript	18226648	18238804	.	-	.	gene_id "G4P62_002808"; transcript_id "gnl|WGS:JAAVVJ|G4P62_T004514"; gbkey "mRNA"; locus_tag "G4P62_002808"; note "transcript variant X1"; orig_protein_id "gnl|WGS:JAAVVJ|G4P62_P004514"; orig_transcript_id "gnl|WGS:JAAVVJ|G4P62_T004514"; product "probable E3 ubiquitin-protein ligase TRIM8"; transcript_biotype "mRNA";
CM025013.1	Genbank	exon	18238535	18238804	.	-	.	gene_id "G4P62_002808"; transcript_id "gnl|WGS:JAAVVJ|G4P62_T004514"; locus_tag "G4P62_002808"; note "transcript variant X1"; orig_protein_id "gnl|WGS:JAAVVJ|G4P62_P004514"; orig_transcript_id "gnl|WGS:JAAVVJ|G4P62_T004514"; product "probable E3 ubiquitin-protein ligase TRIM8"; transcript_biotype "mRNA"; exon_number "1";
CM025013.1	Genbank	exon	18237602	18238199	.	-	.	gene_id "G4P62_002808"; transcript_id "gnl|WGS:JAAVVJ|G4P62_T004514"; locus_tag "G4P62_002808"; note "transcript variant X1"; orig_protein_id "gnl|WGS:JAAVVJ|G4P62_P004514"; orig_transcript_id "gnl|WGS:JAAVVJ|G4P62_T004514"; product "probable E3 ubiquitin-protein ligase TRIM8"; transcript_biotype "mRNA"; exon_number "2";
CM025013.1	Genbank	exon	18229773	18229868	.	-	.	gene_id "G4P62_002808"; transcript_id "gnl|WGS:JAAVVJ|G4P62_T004514"; locus_tag "G4P62_002808"; note "transcript variant X1"; orig_protein_id "gnl|WGS:JAAVVJ|G4P62_P004514"; orig_transcript_id "gnl|WGS:JAAVVJ|G4P62_T004514"; product "probable E3 ubiquitin-protein ligase TRIM8"; transcript_biotype "mRNA"; exon_number "3";
CM025013.1	Genbank	exon	18229361	18229594	.	-	.	gene_id "G4P62_002808"; transcript_id "gnl|WGS:JAAVVJ|G4P62_T004514"; locus_tag "G4P62_002808"; note "transcript variant X1"; orig_protein_id "gnl|WGS:JAAVVJ|G4P62_P004514"; orig_transcript_id "gnl|WGS:JAAVVJ|G4P62_T004514"; product "probable E3 ubiquitin-protein ligase TRIM8"; transcript_biotype "mRNA"; exon_number "4";
CM025013.1	Genbank	exon	18229166	18229197	.	-	.	gene_id "G4P62_002808"; transcript_id "gnl|WGS:JAAVVJ|G4P62_T004514"; locus_tag "G4P62_002808"; note "transcript variant X1"; orig_protein_id "gnl|WGS:JAAVVJ|G4P62_P004514"; orig_transcript_id "gnl|WGS:JAAVVJ|G4P62_T004514"; product "probable E3 ubiquitin-protein ligase TRIM8"; transcript_biotype "mRNA"; exon_number "5";
CM025013.1	Genbank	exon	18227888	18228003	.	-	.	gene_id "G4P62_002808"; transcript_id "gnl|WGS:JAAVVJ|G4P62_T004514"; locus_tag "G4P62_002808"; note "transcript variant X1"; orig_protein_id "gnl|WGS:JAAVVJ|G4P62_P004514"; orig_transcript_id "gnl|WGS:JAAVVJ|G4P62_T004514"; product "probable E3 ubiquitin-protein ligase TRIM8"; transcript_biotype "mRNA"; exon_number "6";
CM025013.1	Genbank	exon	18226648	18227800	.	-	.	gene_id "G4P62_002808"; transcript_id "gnl|WGS:JAAVVJ|G4P62_T004514"; locus_tag "G4P62_002808"; note "transcript variant X1"; orig_protein_id "gnl|WGS:JAAVVJ|G4P62_P004514"; orig_transcript_id "gnl|WGS:JAAVVJ|G4P62_T004514"; product "probable E3 ubiquitin-protein ligase TRIM8"; transcript_biotype "mRNA"; exon_number "7";
CM025013.1	Genbank	CDS	18237602	18238171	.	-	0	gene_id "G4P62_002808"; transcript_id "gnl|WGS:JAAVVJ|G4P62_T004514"; gbkey "CDS"; locus_tag "G4P62_002808"; orig_transcript_id "gnl|WGS:JAAVVJ|G4P62_T004514"; product "transcript variant X1"; protein_id "KAF7219948.1"; exon_number "2";
CM025013.1	Genbank	CDS	18229773	18229868	.	-	0	gene_id "G4P62_002808"; transcript_id "gnl|WGS:JAAVVJ|G4P62_T004514"; gbkey "CDS"; locus_tag "G4P62_002808"; orig_transcript_id "gnl|WGS:JAAVVJ|G4P62_T004514"; product "transcript variant X1"; protein_id "KAF7219948.1"; exon_number "3";
CM025013.1	Genbank	CDS	18229361	18229594	.	-	0	gene_id "G4P62_002808"; transcript_id "gnl|WGS:JAAVVJ|G4P62_T004514"; gbkey "CDS"; locus_tag "G4P62_002808"; orig_transcript_id "gnl|WGS:JAAVVJ|G4P62_T004514"; product "transcript variant X1"; protein_id "KAF7219948.1"; exon_number "4";
CM025013.1	Genbank	CDS	18229166	18229197	.	-	0	gene_id "G4P62_002808"; transcript_id "gnl|WGS:JAAVVJ|G4P62_T004514"; gbkey "CDS"; locus_tag "G4P62_002808"; orig_transcript_id "gnl|WGS:JAAVVJ|G4P62_T004514"; product "transcript variant X1"; protein_id "KAF7219948.1"; exon_number "5";
CM025013.1	Genbank	CDS	18227888	18228003	.	-	1	gene_id "G4P62_002808"; transcript_id "gnl|WGS:JAAVVJ|G4P62_T004514"; gbkey "CDS"; locus_tag "G4P62_002808"; orig_transcript_id "gnl|WGS:JAAVVJ|G4P62_T004514"; product "transcript variant X1"; protein_id "KAF7219948.1"; exon_number "6";
CM025013.1	Genbank	CDS	18227154	18227800	.	-	2	gene_id "G4P62_002808"; transcript_id "gnl|WGS:JAAVVJ|G4P62_T004514"; gbkey "CDS"; locus_tag "G4P62_002808"; orig_transcript_id "gnl|WGS:JAAVVJ|G4P62_T004514"; product "transcript variant X1"; protein_id "KAF7219948.1"; exon_number "7";
CM025013.1	Genbank	start_codon	18238169	18238171	.	-	0	gene_id "G4P62_002808"; transcript_id "gnl|WGS:JAAVVJ|G4P62_T004514"; gbkey "CDS"; locus_tag "G4P62_002808"; orig_transcript_id "gnl|WGS:JAAVVJ|G4P62_T004514"; product "transcript variant X1"; protein_id "KAF7219948.1"; exon_number "2";
CM025013.1	Genbank	stop_codon	18227151	18227153	.	-	0	gene_id "G4P62_002808"; transcript_id "gnl|WGS:JAAVVJ|G4P62_T004514"; gbkey "CDS"; locus_tag "G4P62_002808"; orig_transcript_id "gnl|WGS:JAAVVJ|G4P62_T004514"; product "transcript variant X1"; protein_id "KAF7219948.1"; exon_number "7";
CM025013.1	Genbank	gene	18235954	18282907	.	+	.	gene_id "G4P62_002800"; transcript_id ""; description "probable palmitoyltransferase ZDHHC16"; gbkey "Gene"; gene_biotype "protein_coding"; locus_tag "G4P62_002800"; note "LOC107375647";
CM025013.1	Genbank	transcript	18235954	18282907	.	+	.	gene_id "G4P62_002800"; transcript_id "gnl|WGS:JAAVVJ|G4P62_T004499"; gbkey "mRNA"; locus_tag "G4P62_002800"; orig_protein_id "gnl|WGS:JAAVVJ|G4P62_P004499"; orig_transcript_id "gnl|WGS:JAAVVJ|G4P62_T004499"; product "putative palmitoyltransferase ZDHHC16"; transcript_biotype "mRNA";
CM025013.1	Genbank	exon	18235954	18236339	.	+	.	gene_id "G4P62_002800"; transcript_id "gnl|WGS:JAAVVJ|G4P62_T004499"; locus_tag "G4P62_002800"; orig_protein_id "gnl|WGS:JAAVVJ|G4P62_P004499"; orig_transcript_id "gnl|WGS:JAAVVJ|G4P62_T004499"; product "putative palmitoyltransferase ZDHHC16"; transcript_biotype "mRNA"; exon_number "1";
CM025013.1	Genbank	exon	18276341	18276572	.	+	.	gene_id "G4P62_002800"; transcript_id "gnl|WGS:JAAVVJ|G4P62_T004499"; locus_tag "G4P62_002800"; orig_protein_id "gnl|WGS:JAAVVJ|G4P62_P004499"; orig_transcript_id "gnl|WGS:JAAVVJ|G4P62_T004499"; product "putative palmitoyltransferase ZDHHC16"; transcript_biotype "mRNA"; exon_number "2";
CM025013.1	Genbank	exon	18276795	18276989	.	+	.	gene_id "G4P62_002800"; transcript_id "gnl|WGS:JAAVVJ|G4P62_T004499"; locus_tag "G4P62_002800"; orig_protein_id "gnl|WGS:JAAVVJ|G4P62_P004499"; orig_transcript_id "gnl|WGS:JAAVVJ|G4P62_T004499"; product "putative palmitoyltransferase ZDHHC16"; transcript_biotype "mRNA"; exon_number "3";
CM025013.1	Genbank	exon	18277075	18277163	.	+	.	gene_id "G4P62_002800"; transcript_id "gnl|WGS:JAAVVJ|G4P62_T004499"; locus_tag "G4P62_002800"; orig_protein_id "gnl|WGS:JAAVVJ|G4P62_P004499"; orig_transcript_id "gnl|WGS:JAAVVJ|G4P62_T004499"; product "putative palmitoyltransferase ZDHHC16"; transcript_biotype "mRNA"; exon_number "4";
CM025013.1	Genbank	exon	18277290	18277318	.	+	.	gene_id "G4P62_002800"; transcript_id "gnl|WGS:JAAVVJ|G4P62_T004499"; locus_tag "G4P62_002800"; orig_protein_id "gnl|WGS:JAAVVJ|G4P62_P004499"; orig_transcript_id "gnl|WGS:JAAVVJ|G4P62_T004499"; product "putative palmitoyltransferase ZDHHC16"; transcript_biotype "mRNA"; exon_number "5";
CM025013.1	Genbank	exon	18277397	18277530	.	+	.	gene_id "G4P62_002800"; transcript_id "gnl|WGS:JAAVVJ|G4P62_T004499"; locus_tag "G4P62_002800"; orig_protein_id "gnl|WGS:JAAVVJ|G4P62_P004499"; orig_transcript_id "gnl|WGS:JAAVVJ|G4P62_T004499"; product "putative palmitoyltransferase ZDHHC16"; transcript_biotype "mRNA"; exon_number "6";
CM025013.1	Genbank	exon	18277671	18277754	.	+	.	gene_id "G4P62_002800"; transcript_id "gnl|WGS:JAAVVJ|G4P62_T004499"; locus_tag "G4P62_002800"; orig_protein_id "gnl|WGS:JAAVVJ|G4P62_P004499"; orig_transcript_id "gnl|WGS:JAAVVJ|G4P62_T004499"; product "putative palmitoyltransferase ZDHHC16"; transcript_biotype "mRNA"; exon_number "7";
CM025013.1	Genbank	exon	18277834	18277919	.	+	.	gene_id "G4P62_002800"; transcript_id "gnl|WGS:JAAVVJ|G4P62_T004499"; locus_tag "G4P62_002800"; orig_protein_id "gnl|WGS:JAAVVJ|G4P62_P004499"; orig_transcript_id "gnl|WGS:JAAVVJ|G4P62_T004499"; product "putative palmitoyltransferase ZDHHC16"; transcript_biotype "mRNA"; exon_number "8";
CM025013.1	Genbank	exon	18281822	18281945	.	+	.	gene_id "G4P62_002800"; transcript_id "gnl|WGS:JAAVVJ|G4P62_T004499"; locus_tag "G4P62_002800"; orig_protein_id "gnl|WGS:JAAVVJ|G4P62_P004499"; orig_transcript_id "gnl|WGS:JAAVVJ|G4P62_T004499"; product "putative palmitoyltransferase ZDHHC16"; transcript_biotype "mRNA"; exon_number "9";
CM025013.1	Genbank	exon	18282111	18282181	.	+	.	gene_id "G4P62_002800"; transcript_id "gnl|WGS:JAAVVJ|G4P62_T004499"; locus_tag "G4P62_002800"; orig_protein_id "gnl|WGS:JAAVVJ|G4P62_P004499"; orig_transcript_id "gnl|WGS:JAAVVJ|G4P62_T004499"; product "putative palmitoyltransferase ZDHHC16"; transcript_biotype "mRNA"; exon_number "10";
CM025013.1	Genbank	exon	18282298	18282907	.	+	.	gene_id "G4P62_002800"; transcript_id "gnl|WGS:JAAVVJ|G4P62_T004499"; locus_tag "G4P62_002800"; orig_protein_id "gnl|WGS:JAAVVJ|G4P62_P004499"; orig_transcript_id "gnl|WGS:JAAVVJ|G4P62_T004499"; product "putative palmitoyltransferase ZDHHC16"; transcript_biotype "mRNA"; exon_number "11";
CM025013.1	Genbank	CDS	18236299	18236339	.	+	0	gene_id "G4P62_002800"; transcript_id "gnl|WGS:JAAVVJ|G4P62_T004499"; gbkey "CDS"; locus_tag "G4P62_002800"; orig_transcript_id "gnl|WGS:JAAVVJ|G4P62_T004499"; product "putative palmitoyltransferase ZDHHC16"; protein_id "KAF7219941.1"; exon_number "1";
CM025013.1	Genbank	CDS	18276341	18276572	.	+	1	gene_id "G4P62_002800"; transcript_id "gnl|WGS:JAAVVJ|G4P62_T004499"; gbkey "CDS"; locus_tag "G4P62_002800"; orig_transcript_id "gnl|WGS:JAAVVJ|G4P62_T004499"; product "putative palmitoyltransferase ZDHHC16"; protein_id "KAF7219941.1"; exon_number "2";
CM025013.1	Genbank	CDS	18276795	18276989	.	+	0	gene_id "G4P62_002800"; transcript_id "gnl|WGS:JAAVVJ|G4P62_T004499"; gbkey "CDS"; locus_tag "G4P62_002800"; orig_transcript_id "gnl|WGS:JAAVVJ|G4P62_T004499"; product "putative palmitoyltransferase ZDHHC16"; protein_id "KAF7219941.1"; exon_number "3";
CM025013.1	Genbank	CDS	18277075	18277163	.	+	0	gene_id "G4P62_002800"; transcript_id "gnl|WGS:JAAVVJ|G4P62_T004499"; gbkey "CDS"; locus_tag "G4P62_002800"; orig_transcript_id "gnl|WGS:JAAVVJ|G4P62_T004499"; product "putative palmitoyltransferase ZDHHC16"; protein_id "KAF7219941.1"; exon_number "4";
CM025013.1	Genbank	CDS	18277290	18277318	.	+	1	gene_id "G4P62_002800"; transcript_id "gnl|WGS:JAAVVJ|G4P62_T004499"; gbkey "CDS"; locus_tag "G4P62_002800"; orig_transcript_id "gnl|WGS:JAAVVJ|G4P62_T004499"; product "putative palmitoyltransferase ZDHHC16"; protein_id "KAF7219941.1"; exon_number "5";
CM025013.1	Genbank	CDS	18277397	18277530	.	+	2	gene_id "G4P62_002800"; transcript_id "gnl|WGS:JAAVVJ|G4P62_T004499"; gbkey "CDS"; locus_tag "G4P62_002800"; orig_transcript_id "gnl|WGS:JAAVVJ|G4P62_T004499"; product "putative palmitoyltransferase ZDHHC16"; protein_id "KAF7219941.1"; exon_number "6";
CM025013.1	Genbank	CDS	18277671	18277754	.	+	0	gene_id "G4P62_002800"; transcript_id "gnl|WGS:JAAVVJ|G4P62_T004499"; gbkey "CDS"; locus_tag "G4P62_002800"; orig_transcript_id "gnl|WGS:JAAVVJ|G4P62_T004499"; product "putative palmitoyltransferase ZDHHC16"; protein_id "KAF7219941.1"; exon_number "7";
CM025013.1	Genbank	CDS	18277834	18277919	.	+	0	gene_id "G4P62_002800"; transcript_id "gnl|WGS:JAAVVJ|G4P62_T004499"; gbkey "CDS"; locus_tag "G4P62_002800"; orig_transcript_id "gnl|WGS:JAAVVJ|G4P62_T004499"; product "putative palmitoyltransferase ZDHHC16"; protein_id "KAF7219941.1"; exon_number "8";
CM025013.1	Genbank	CDS	18281822	18281945	.	+	1	gene_id "G4P62_002800"; transcript_id "gnl|WGS:JAAVVJ|G4P62_T004499"; gbkey "CDS"; locus_tag "G4P62_002800"; orig_transcript_id "gnl|WGS:JAAVVJ|G4P62_T004499"; product "putative palmitoyltransferase ZDHHC16"; protein_id "KAF7219941.1"; exon_number "9";
CM025013.1	Genbank	CDS	18282111	18282181	.	+	0	gene_id "G4P62_002800"; transcript_id "gnl|WGS:JAAVVJ|G4P62_T004499"; gbkey "CDS"; locus_tag "G4P62_002800"; orig_transcript_id "gnl|WGS:JAAVVJ|G4P62_T004499"; product "putative palmitoyltransferase ZDHHC16"; protein_id "KAF7219941.1"; exon_number "10";
CM025013.1	Genbank	CDS	18282298	18282397	.	+	1	gene_id "G4P62_002800"; transcript_id "gnl|WGS:JAAVVJ|G4P62_T004499"; gbkey "CDS"; locus_tag "G4P62_002800"; orig_transcript_id "gnl|WGS:JAAVVJ|G4P62_T004499"; product "putative palmitoyltransferase ZDHHC16"; protein_id "KAF7219941.1"; exon_number "11";
CM025013.1	Genbank	start_codon	18236299	18236301	.	+	0	gene_id "G4P62_002800"; transcript_id "gnl|WGS:JAAVVJ|G4P62_T004499"; gbkey "CDS"; locus_tag "G4P62_002800"; orig_transcript_id "gnl|WGS:JAAVVJ|G4P62_T004499"; product "putative palmitoyltransferase ZDHHC16"; protein_id "KAF7219941.1"; exon_number "1";
CM025013.1	Genbank	stop_codon	18282398	18282400	.	+	0	gene_id "G4P62_002800"; transcript_id "gnl|WGS:JAAVVJ|G4P62_T004499"; gbkey "CDS"; locus_tag "G4P62_002800"; orig_transcript_id "gnl|WGS:JAAVVJ|G4P62_T004499"; product "putative palmitoyltransferase ZDHHC16"; protein_id "KAF7219941.1"; exon_number "11";
CM025013.1	Genbank	gene	18239411	18258075	.	-	.	gene_id "G4P62_002802"; transcript_id ""; description "suppressor of fused homolog isoform X1"; gbkey "Gene"; gene "sufu"; gene_biotype "protein_coding"; locus_tag "G4P62_002802";
CM025013.1	Genbank	transcript	18239411	18258075	.	-	.	gene_id "G4P62_002802"; transcript_id "gnl|WGS:JAAVVJ|G4P62_T004501"; gbkey "mRNA"; gene "sufu"; locus_tag "G4P62_002802"; note "transcript variant X2"; orig_protein_id "gnl|WGS:JAAVVJ|G4P62_P004501"; orig_transcript_id "gnl|WGS:JAAVVJ|G4P62_T004501"; product "SUFU negative regulator of hedgehog signaling"; transcript_biotype "mRNA";
CM025013.1	Genbank	exon	18257974	18258075	.	-	.	gene_id "G4P62_002802"; transcript_id "gnl|WGS:JAAVVJ|G4P62_T004501"; gene "sufu"; locus_tag "G4P62_002802"; note "transcript variant X2"; orig_protein_id "gnl|WGS:JAAVVJ|G4P62_P004501"; orig_transcript_id "gnl|WGS:JAAVVJ|G4P62_T004501"; product "SUFU negative regulator of hedgehog signaling"; transcript_biotype "mRNA"; exon_number "1";
CM025013.1	Genbank	exon	18257707	18257883	.	-	.	gene_id "G4P62_002802"; transcript_id "gnl|WGS:JAAVVJ|G4P62_T004501"; gene "sufu"; locus_tag "G4P62_002802"; note "transcript variant X2"; orig_protein_id "gnl|WGS:JAAVVJ|G4P62_P004501"; orig_transcript_id "gnl|WGS:JAAVVJ|G4P62_T004501"; product "SUFU negative regulator of hedgehog signaling"; transcript_biotype "mRNA"; exon_number "2";
CM025013.1	Genbank	exon	18256083	18256217	.	-	.	gene_id "G4P62_002802"; transcript_id "gnl|WGS:JAAVVJ|G4P62_T004501"; gene "sufu"; locus_tag "G4P62_002802"; note "transcript variant X2"; orig_protein_id "gnl|WGS:JAAVVJ|G4P62_P004501"; orig_transcript_id "gnl|WGS:JAAVVJ|G4P62_T004501"; product "SUFU negative regulator of hedgehog signaling"; transcript_biotype "mRNA"; exon_number "3";
CM025013.1	Genbank	exon	18255728	18255864	.	-	.	gene_id "G4P62_002802"; transcript_id "gnl|WGS:JAAVVJ|G4P62_T004501"; gene "sufu"; locus_tag "G4P62_002802"; note "transcript variant X2"; orig_protein_id "gnl|WGS:JAAVVJ|G4P62_P004501"; orig_transcript_id "gnl|WGS:JAAVVJ|G4P62_T004501"; product "SUFU negative regulator of hedgehog signaling"; transcript_biotype "mRNA"; exon_number "4";
CM025013.1	Genbank	exon	18249858	18250000	.	-	.	gene_id "G4P62_002802"; transcript_id "gnl|WGS:JAAVVJ|G4P62_T004501"; gene "sufu"; locus_tag "G4P62_002802"; note "transcript variant X2"; orig_protein_id "gnl|WGS:JAAVVJ|G4P62_P004501"; orig_transcript_id "gnl|WGS:JAAVVJ|G4P62_T004501"; product "SUFU negative regulator of hedgehog signaling"; transcript_biotype "mRNA"; exon_number "5";
CM025013.1	Genbank	exon	18248812	18248897	.	-	.	gene_id "G4P62_002802"; transcript_id "gnl|WGS:JAAVVJ|G4P62_T004501"; gene "sufu"; locus_tag "G4P62_002802"; note "transcript variant X2"; orig_protein_id "gnl|WGS:JAAVVJ|G4P62_P004501"; orig_transcript_id "gnl|WGS:JAAVVJ|G4P62_T004501"; product "SUFU negative regulator of hedgehog signaling"; transcript_biotype "mRNA"; exon_number "6";
CM025013.1	Genbank	exon	18247602	18247674	.	-	.	gene_id "G4P62_002802"; transcript_id "gnl|WGS:JAAVVJ|G4P62_T004501"; gene "sufu"; locus_tag "G4P62_002802"; note "transcript variant X2"; orig_protein_id "gnl|WGS:JAAVVJ|G4P62_P004501"; orig_transcript_id "gnl|WGS:JAAVVJ|G4P62_T004501"; product "SUFU negative regulator of hedgehog signaling"; transcript_biotype "mRNA"; exon_number "7";
CM025013.1	Genbank	exon	18245009	18245165	.	-	.	gene_id "G4P62_002802"; transcript_id "gnl|WGS:JAAVVJ|G4P62_T004501"; gene "sufu"; locus_tag "G4P62_002802"; note "transcript variant X2"; orig_protein_id "gnl|WGS:JAAVVJ|G4P62_P004501"; orig_transcript_id "gnl|WGS:JAAVVJ|G4P62_T004501"; product "SUFU negative regulator of hedgehog signaling"; transcript_biotype "mRNA"; exon_number "8";
CM025013.1	Genbank	exon	18244797	18244899	.	-	.	gene_id "G4P62_002802"; transcript_id "gnl|WGS:JAAVVJ|G4P62_T004501"; gene "sufu"; locus_tag "G4P62_002802"; note "transcript variant X2"; orig_protein_id "gnl|WGS:JAAVVJ|G4P62_P004501"; orig_transcript_id "gnl|WGS:JAAVVJ|G4P62_T004501"; product "SUFU negative regulator of hedgehog signaling"; transcript_biotype "mRNA"; exon_number "9";
CM025013.1	Genbank	exon	18244326	18244460	.	-	.	gene_id "G4P62_002802"; transcript_id "gnl|WGS:JAAVVJ|G4P62_T004501"; gene "sufu"; locus_tag "G4P62_002802"; note "transcript variant X2"; orig_protein_id "gnl|WGS:JAAVVJ|G4P62_P004501"; orig_transcript_id "gnl|WGS:JAAVVJ|G4P62_T004501"; product "SUFU negative regulator of hedgehog signaling"; transcript_biotype "mRNA"; exon_number "10";
CM025013.1	Genbank	exon	18241031	18241169	.	-	.	gene_id "G4P62_002802"; transcript_id "gnl|WGS:JAAVVJ|G4P62_T004501"; gene "sufu"; locus_tag "G4P62_002802"; note "transcript variant X2"; orig_protein_id "gnl|WGS:JAAVVJ|G4P62_P004501"; orig_transcript_id "gnl|WGS:JAAVVJ|G4P62_T004501"; product "SUFU negative regulator of hedgehog signaling"; transcript_biotype "mRNA"; exon_number "11";
CM025013.1	Genbank	exon	18240881	18240949	.	-	.	gene_id "G4P62_002802"; transcript_id "gnl|WGS:JAAVVJ|G4P62_T004501"; gene "sufu"; locus_tag "G4P62_002802"; note "transcript variant X2"; orig_protein_id "gnl|WGS:JAAVVJ|G4P62_P004501"; orig_transcript_id "gnl|WGS:JAAVVJ|G4P62_T004501"; product "SUFU negative regulator of hedgehog signaling"; transcript_biotype "mRNA"; exon_number "12";
CM025013.1	Genbank	exon	18239411	18240799	.	-	.	gene_id "G4P62_002802"; transcript_id "gnl|WGS:JAAVVJ|G4P62_T004501"; gene "sufu"; locus_tag "G4P62_002802"; note "transcript variant X2"; orig_protein_id "gnl|WGS:JAAVVJ|G4P62_P004501"; orig_transcript_id "gnl|WGS:JAAVVJ|G4P62_T004501"; product "SUFU negative regulator of hedgehog signaling"; transcript_biotype "mRNA"; exon_number "13";
CM025013.1	Genbank	CDS	18257707	18257855	.	-	0	gene_id "G4P62_002802"; transcript_id "gnl|WGS:JAAVVJ|G4P62_T004501"; gbkey "CDS"; gene "sufu"; locus_tag "G4P62_002802"; orig_transcript_id "gnl|WGS:JAAVVJ|G4P62_T004501"; product "transcript variant X2"; protein_id "KAF7219943.1"; exon_number "2";
CM025013.1	Genbank	CDS	18256083	18256217	.	-	1	gene_id "G4P62_002802"; transcript_id "gnl|WGS:JAAVVJ|G4P62_T004501"; gbkey "CDS"; gene "sufu"; locus_tag "G4P62_002802"; orig_transcript_id "gnl|WGS:JAAVVJ|G4P62_T004501"; product "transcript variant X2"; protein_id "KAF7219943.1"; exon_number "3";
CM025013.1	Genbank	CDS	18255728	18255864	.	-	1	gene_id "G4P62_002802"; transcript_id "gnl|WGS:JAAVVJ|G4P62_T004501"; gbkey "CDS"; gene "sufu"; locus_tag "G4P62_002802"; orig_transcript_id "gnl|WGS:JAAVVJ|G4P62_T004501"; product "transcript variant X2"; protein_id "KAF7219943.1"; exon_number "4";
CM025013.1	Genbank	CDS	18249858	18250000	.	-	2	gene_id "G4P62_002802"; transcript_id "gnl|WGS:JAAVVJ|G4P62_T004501"; gbkey "CDS"; gene "sufu"; locus_tag "G4P62_002802"; orig_transcript_id "gnl|WGS:JAAVVJ|G4P62_T004501"; product "transcript variant X2"; protein_id "KAF7219943.1"; exon_number "5";
CM025013.1	Genbank	CDS	18248812	18248897	.	-	0	gene_id "G4P62_002802"; transcript_id "gnl|WGS:JAAVVJ|G4P62_T004501"; gbkey "CDS"; gene "sufu"; locus_tag "G4P62_002802"; orig_transcript_id "gnl|WGS:JAAVVJ|G4P62_T004501"; product "transcript variant X2"; protein_id "KAF7219943.1"; exon_number "6";
CM025013.1	Genbank	CDS	18247602	18247674	.	-	1	gene_id "G4P62_002802"; transcript_id "gnl|WGS:JAAVVJ|G4P62_T004501"; gbkey "CDS"; gene "sufu"; locus_tag "G4P62_002802"; orig_transcript_id "gnl|WGS:JAAVVJ|G4P62_T004501"; product "transcript variant X2"; protein_id "KAF7219943.1"; exon_number "7";
CM025013.1	Genbank	CDS	18245009	18245165	.	-	0	gene_id "G4P62_002802"; transcript_id "gnl|WGS:JAAVVJ|G4P62_T004501"; gbkey "CDS"; gene "sufu"; locus_tag "G4P62_002802"; orig_transcript_id "gnl|WGS:JAAVVJ|G4P62_T004501"; product "transcript variant X2"; protein_id "KAF7219943.1"; exon_number "8";
CM025013.1	Genbank	CDS	18244797	18244899	.	-	2	gene_id "G4P62_002802"; transcript_id "gnl|WGS:JAAVVJ|G4P62_T004501"; gbkey "CDS"; gene "sufu"; locus_tag "G4P62_002802"; orig_transcript_id "gnl|WGS:JAAVVJ|G4P62_T004501"; product "transcript variant X2"; protein_id "KAF7219943.1"; exon_number "9";
CM025013.1	Genbank	CDS	18244326	18244460	.	-	1	gene_id "G4P62_002802"; transcript_id "gnl|WGS:JAAVVJ|G4P62_T004501"; gbkey "CDS"; gene "sufu"; locus_tag "G4P62_002802"; orig_transcript_id "gnl|WGS:JAAVVJ|G4P62_T004501"; product "transcript variant X2"; protein_id "KAF7219943.1"; exon_number "10";
CM025013.1	Genbank	CDS	18241031	18241169	.	-	1	gene_id "G4P62_002802"; transcript_id "gnl|WGS:JAAVVJ|G4P62_T004501"; gbkey "CDS"; gene "sufu"; locus_tag "G4P62_002802"; orig_transcript_id "gnl|WGS:JAAVVJ|G4P62_T004501"; product "transcript variant X2"; protein_id "KAF7219943.1"; exon_number "11";
CM025013.1	Genbank	CDS	18240881	18240949	.	-	0	gene_id "G4P62_002802"; transcript_id "gnl|WGS:JAAVVJ|G4P62_T004501"; gbkey "CDS"; gene "sufu"; locus_tag "G4P62_002802"; orig_transcript_id "gnl|WGS:JAAVVJ|G4P62_T004501"; product "transcript variant X2"; protein_id "KAF7219943.1"; exon_number "12";
CM025013.1	Genbank	CDS	18240713	18240799	.	-	0	gene_id "G4P62_002802"; transcript_id "gnl|WGS:JAAVVJ|G4P62_T004501"; gbkey "CDS"; gene "sufu"; locus_tag "G4P62_002802"; orig_transcript_id "gnl|WGS:JAAVVJ|G4P62_T004501"; product "transcript variant X2"; protein_id "KAF7219943.1"; exon_number "13";
CM025013.1	Genbank	start_codon	18257853	18257855	.	-	0	gene_id "G4P62_002802"; transcript_id "gnl|WGS:JAAVVJ|G4P62_T004501"; gbkey "CDS"; gene "sufu"; locus_tag "G4P62_002802"; orig_transcript_id "gnl|WGS:JAAVVJ|G4P62_T004501"; product "transcript variant X2"; protein_id "KAF7219943.1"; exon_number "2";
CM025013.1	Genbank	stop_codon	18240710	18240712	.	-	0	gene_id "G4P62_002802"; transcript_id "gnl|WGS:JAAVVJ|G4P62_T004501"; gbkey "CDS"; gene "sufu"; locus_tag "G4P62_002802"; orig_transcript_id "gnl|WGS:JAAVVJ|G4P62_T004501"; product "transcript variant X2"; protein_id "KAF7219943.1"; exon_number "13";
CM025013.1	Genbank	transcript	18239411	18258050	.	-	.	gene_id "G4P62_002802"; transcript_id "gnl|WGS:JAAVVJ|G4P62_T004503"; gbkey "mRNA"; gene "sufu"; locus_tag "G4P62_002802"; note "transcript variant X3"; orig_protein_id "gnl|WGS:JAAVVJ|G4P62_P004503"; orig_transcript_id "gnl|WGS:JAAVVJ|G4P62_T004503"; product "SUFU negative regulator of hedgehog signaling"; transcript_biotype "mRNA";
CM025013.1	Genbank	exon	18257707	18258050	.	-	.	gene_id "G4P62_002802"; transcript_id "gnl|WGS:JAAVVJ|G4P62_T004503"; gene "sufu"; locus_tag "G4P62_002802"; note "transcript variant X3"; orig_protein_id "gnl|WGS:JAAVVJ|G4P62_P004503"; orig_transcript_id "gnl|WGS:JAAVVJ|G4P62_T004503"; product "SUFU negative regulator of hedgehog signaling"; transcript_biotype "mRNA"; exon_number "1";
CM025013.1	Genbank	exon	18256083	18256217	.	-	.	gene_id "G4P62_002802"; transcript_id "gnl|WGS:JAAVVJ|G4P62_T004503"; gene "sufu"; locus_tag "G4P62_002802"; note "transcript variant X3"; orig_protein_id "gnl|WGS:JAAVVJ|G4P62_P004503"; orig_transcript_id "gnl|WGS:JAAVVJ|G4P62_T004503"; product "SUFU negative regulator of hedgehog signaling"; transcript_biotype "mRNA"; exon_number "2";
CM025013.1	Genbank	exon	18255728	18255864	.	-	.	gene_id "G4P62_002802"; transcript_id "gnl|WGS:JAAVVJ|G4P62_T004503"; gene "sufu"; locus_tag "G4P62_002802"; note "transcript variant X3"; orig_protein_id "gnl|WGS:JAAVVJ|G4P62_P004503"; orig_transcript_id "gnl|WGS:JAAVVJ|G4P62_T004503"; product "SUFU negative regulator of hedgehog signaling"; transcript_biotype "mRNA"; exon_number "3";
CM025013.1	Genbank	exon	18249858	18250000	.	-	.	gene_id "G4P62_002802"; transcript_id "gnl|WGS:JAAVVJ|G4P62_T004503"; gene "sufu"; locus_tag "G4P62_002802"; note "transcript variant X3"; orig_protein_id "gnl|WGS:JAAVVJ|G4P62_P004503"; orig_transcript_id "gnl|WGS:JAAVVJ|G4P62_T004503"; product "SUFU negative regulator of hedgehog signaling"; transcript_biotype "mRNA"; exon_number "4";
CM025013.1	Genbank	exon	18248812	18248897	.	-	.	gene_id "G4P62_002802"; transcript_id "gnl|WGS:JAAVVJ|G4P62_T004503"; gene "sufu"; locus_tag "G4P62_002802"; note "transcript variant X3"; orig_protein_id "gnl|WGS:JAAVVJ|G4P62_P004503"; orig_transcript_id "gnl|WGS:JAAVVJ|G4P62_T004503"; product "SUFU negative regulator of hedgehog signaling"; transcript_biotype "mRNA"; exon_number "5";
CM025013.1	Genbank	exon	18247602	18247674	.	-	.	gene_id "G4P62_002802"; transcript_id "gnl|WGS:JAAVVJ|G4P62_T004503"; gene "sufu"; locus_tag "G4P62_002802"; note "transcript variant X3"; orig_protein_id "gnl|WGS:JAAVVJ|G4P62_P004503"; orig_transcript_id "gnl|WGS:JAAVVJ|G4P62_T004503"; product "SUFU negative regulator of hedgehog signaling"; transcript_biotype "mRNA"; exon_number "6";
CM025013.1	Genbank	exon	18245009	18245162	.	-	.	gene_id "G4P62_002802"; transcript_id "gnl|WGS:JAAVVJ|G4P62_T004503"; gene "sufu"; locus_tag "G4P62_002802"; note "transcript variant X3"; orig_protein_id "gnl|WGS:JAAVVJ|G4P62_P004503"; orig_transcript_id "gnl|WGS:JAAVVJ|G4P62_T004503"; product "SUFU negative regulator of hedgehog signaling"; transcript_biotype "mRNA"; exon_number "7";
CM025013.1	Genbank	exon	18244797	18244899	.	-	.	gene_id "G4P62_002802"; transcript_id "gnl|WGS:JAAVVJ|G4P62_T004503"; gene "sufu"; locus_tag "G4P62_002802"; note "transcript variant X3"; orig_protein_id "gnl|WGS:JAAVVJ|G4P62_P004503"; orig_transcript_id "gnl|WGS:JAAVVJ|G4P62_T004503"; product "SUFU negative regulator of hedgehog signaling"; transcript_biotype "mRNA"; exon_number "8";
CM025013.1	Genbank	exon	18244326	18244460	.	-	.	gene_id "G4P62_002802"; transcript_id "gnl|WGS:JAAVVJ|G4P62_T004503"; gene "sufu"; locus_tag "G4P62_002802"; note "transcript variant X3"; orig_protein_id "gnl|WGS:JAAVVJ|G4P62_P004503"; orig_transcript_id "gnl|WGS:JAAVVJ|G4P62_T004503"; product "SUFU negative regulator of hedgehog signaling"; transcript_biotype "mRNA"; exon_number "9";
CM025013.1	Genbank	exon	18241031	18241169	.	-	.	gene_id "G4P62_002802"; transcript_id "gnl|WGS:JAAVVJ|G4P62_T004503"; gene "sufu"; locus_tag "G4P62_002802"; note "transcript variant X3"; orig_protein_id "gnl|WGS:JAAVVJ|G4P62_P004503"; orig_transcript_id "gnl|WGS:JAAVVJ|G4P62_T004503"; product "SUFU negative regulator of hedgehog signaling"; transcript_biotype "mRNA"; exon_number "10";
CM025013.1	Genbank	exon	18240881	18240949	.	-	.	gene_id "G4P62_002802"; transcript_id "gnl|WGS:JAAVVJ|G4P62_T004503"; gene "sufu"; locus_tag "G4P62_002802"; note "transcript variant X3"; orig_protein_id "gnl|WGS:JAAVVJ|G4P62_P004503"; orig_transcript_id "gnl|WGS:JAAVVJ|G4P62_T004503"; product "SUFU negative regulator of hedgehog signaling"; transcript_biotype "mRNA"; exon_number "11";
CM025013.1	Genbank	exon	18239411	18240799	.	-	.	gene_id "G4P62_002802"; transcript_id "gnl|WGS:JAAVVJ|G4P62_T004503"; gene "sufu"; locus_tag "G4P62_002802"; note "transcript variant X3"; orig_protein_id "gnl|WGS:JAAVVJ|G4P62_P004503"; orig_transcript_id "gnl|WGS:JAAVVJ|G4P62_T004503"; product "SUFU negative regulator of hedgehog signaling"; transcript_biotype "mRNA"; exon_number "12";
CM025013.1	Genbank	CDS	18257707	18257855	.	-	0	gene_id "G4P62_002802"; transcript_id "gnl|WGS:JAAVVJ|G4P62_T004503"; gbkey "CDS"; gene "sufu"; locus_tag "G4P62_002802"; orig_transcript_id "gnl|WGS:JAAVVJ|G4P62_T004503"; product "transcript variant X3"; protein_id "KAF7219945.1"; exon_number "1";
CM025013.1	Genbank	CDS	18256083	18256217	.	-	1	gene_id "G4P62_002802"; transcript_id "gnl|WGS:JAAVVJ|G4P62_T004503"; gbkey "CDS"; gene "sufu"; locus_tag "G4P62_002802"; orig_transcript_id "gnl|WGS:JAAVVJ|G4P62_T004503"; product "transcript variant X3"; protein_id "KAF7219945.1"; exon_number "2";
CM025013.1	Genbank	CDS	18255728	18255864	.	-	1	gene_id "G4P62_002802"; transcript_id "gnl|WGS:JAAVVJ|G4P62_T004503"; gbkey "CDS"; gene "sufu"; locus_tag "G4P62_002802"; orig_transcript_id "gnl|WGS:JAAVVJ|G4P62_T004503"; product "transcript variant X3"; protein_id "KAF7219945.1"; exon_number "3";
CM025013.1	Genbank	CDS	18249858	18250000	.	-	2	gene_id "G4P62_002802"; transcript_id "gnl|WGS:JAAVVJ|G4P62_T004503"; gbkey "CDS"; gene "sufu"; locus_tag "G4P62_002802"; orig_transcript_id "gnl|WGS:JAAVVJ|G4P62_T004503"; product "transcript variant X3"; protein_id "KAF7219945.1"; exon_number "4";
CM025013.1	Genbank	CDS	18248812	18248897	.	-	0	gene_id "G4P62_002802"; transcript_id "gnl|WGS:JAAVVJ|G4P62_T004503"; gbkey "CDS"; gene "sufu"; locus_tag "G4P62_002802"; orig_transcript_id "gnl|WGS:JAAVVJ|G4P62_T004503"; product "transcript variant X3"; protein_id "KAF7219945.1"; exon_number "5";
CM025013.1	Genbank	CDS	18247602	18247674	.	-	1	gene_id "G4P62_002802"; transcript_id "gnl|WGS:JAAVVJ|G4P62_T004503"; gbkey "CDS"; gene "sufu"; locus_tag "G4P62_002802"; orig_transcript_id "gnl|WGS:JAAVVJ|G4P62_T004503"; product "transcript variant X3"; protein_id "KAF7219945.1"; exon_number "6";
CM025013.1	Genbank	CDS	18245009	18245162	.	-	0	gene_id "G4P62_002802"; transcript_id "gnl|WGS:JAAVVJ|G4P62_T004503"; gbkey "CDS"; gene "sufu"; locus_tag "G4P62_002802"; orig_transcript_id "gnl|WGS:JAAVVJ|G4P62_T004503"; product "transcript variant X3"; protein_id "KAF7219945.1"; exon_number "7";
CM025013.1	Genbank	CDS	18244797	18244899	.	-	2	gene_id "G4P62_002802"; transcript_id "gnl|WGS:JAAVVJ|G4P62_T004503"; gbkey "CDS"; gene "sufu"; locus_tag "G4P62_002802"; orig_transcript_id "gnl|WGS:JAAVVJ|G4P62_T004503"; product "transcript variant X3"; protein_id "KAF7219945.1"; exon_number "8";
CM025013.1	Genbank	CDS	18244326	18244460	.	-	1	gene_id "G4P62_002802"; transcript_id "gnl|WGS:JAAVVJ|G4P62_T004503"; gbkey "CDS"; gene "sufu"; locus_tag "G4P62_002802"; orig_transcript_id "gnl|WGS:JAAVVJ|G4P62_T004503"; product "transcript variant X3"; protein_id "KAF7219945.1"; exon_number "9";
CM025013.1	Genbank	CDS	18241031	18241169	.	-	1	gene_id "G4P62_002802"; transcript_id "gnl|WGS:JAAVVJ|G4P62_T004503"; gbkey "CDS"; gene "sufu"; locus_tag "G4P62_002802"; orig_transcript_id "gnl|WGS:JAAVVJ|G4P62_T004503"; product "transcript variant X3"; protein_id "KAF7219945.1"; exon_number "10";
CM025013.1	Genbank	CDS	18240881	18240949	.	-	0	gene_id "G4P62_002802"; transcript_id "gnl|WGS:JAAVVJ|G4P62_T004503"; gbkey "CDS"; gene "sufu"; locus_tag "G4P62_002802"; orig_transcript_id "gnl|WGS:JAAVVJ|G4P62_T004503"; product "transcript variant X3"; protein_id "KAF7219945.1"; exon_number "11";
CM025013.1	Genbank	CDS	18240713	18240799	.	-	0	gene_id "G4P62_002802"; transcript_id "gnl|WGS:JAAVVJ|G4P62_T004503"; gbkey "CDS"; gene "sufu"; locus_tag "G4P62_002802"; orig_transcript_id "gnl|WGS:JAAVVJ|G4P62_T004503"; product "transcript variant X3"; protein_id "KAF7219945.1"; exon_number "12";
CM025013.1	Genbank	start_codon	18257853	18257855	.	-	0	gene_id "G4P62_002802"; transcript_id "gnl|WGS:JAAVVJ|G4P62_T004503"; gbkey "CDS"; gene "sufu"; locus_tag "G4P62_002802"; orig_transcript_id "gnl|WGS:JAAVVJ|G4P62_T004503"; product "transcript variant X3"; protein_id "KAF7219945.1"; exon_number "1";
CM025013.1	Genbank	stop_codon	18240710	18240712	.	-	0	gene_id "G4P62_002802"; transcript_id "gnl|WGS:JAAVVJ|G4P62_T004503"; gbkey "CDS"; gene "sufu"; locus_tag "G4P62_002802"; orig_transcript_id "gnl|WGS:JAAVVJ|G4P62_T004503"; product "transcript variant X3"; protein_id "KAF7219945.1"; exon_number "12";
CM025013.1	Genbank	transcript	18239411	18258050	.	-	.	gene_id "G4P62_002802"; transcript_id "gnl|WGS:JAAVVJ|G4P62_T004502"; gbkey "mRNA"; gene "sufu"; locus_tag "G4P62_002802"; note "transcript variant X1"; orig_protein_id "gnl|WGS:JAAVVJ|G4P62_P004502"; orig_transcript_id "gnl|WGS:JAAVVJ|G4P62_T004502"; product "SUFU negative regulator of hedgehog signaling"; transcript_biotype "mRNA";
CM025013.1	Genbank	exon	18257707	18258050	.	-	.	gene_id "G4P62_002802"; transcript_id "gnl|WGS:JAAVVJ|G4P62_T004502"; gene "sufu"; locus_tag "G4P62_002802"; note "transcript variant X1"; orig_protein_id "gnl|WGS:JAAVVJ|G4P62_P004502"; orig_transcript_id "gnl|WGS:JAAVVJ|G4P62_T004502"; product "SUFU negative regulator of hedgehog signaling"; transcript_biotype "mRNA"; exon_number "1";
CM025013.1	Genbank	exon	18256083	18256217	.	-	.	gene_id "G4P62_002802"; transcript_id "gnl|WGS:JAAVVJ|G4P62_T004502"; gene "sufu"; locus_tag "G4P62_002802"; note "transcript variant X1"; orig_protein_id "gnl|WGS:JAAVVJ|G4P62_P004502"; orig_transcript_id "gnl|WGS:JAAVVJ|G4P62_T004502"; product "SUFU negative regulator of hedgehog signaling"; transcript_biotype "mRNA"; exon_number "2";
CM025013.1	Genbank	exon	18255728	18255864	.	-	.	gene_id "G4P62_002802"; transcript_id "gnl|WGS:JAAVVJ|G4P62_T004502"; gene "sufu"; locus_tag "G4P62_002802"; note "transcript variant X1"; orig_protein_id "gnl|WGS:JAAVVJ|G4P62_P004502"; orig_transcript_id "gnl|WGS:JAAVVJ|G4P62_T004502"; product "SUFU negative regulator of hedgehog signaling"; transcript_biotype "mRNA"; exon_number "3";
CM025013.1	Genbank	exon	18249858	18250000	.	-	.	gene_id "G4P62_002802"; transcript_id "gnl|WGS:JAAVVJ|G4P62_T004502"; gene "sufu"; locus_tag "G4P62_002802"; note "transcript variant X1"; orig_protein_id "gnl|WGS:JAAVVJ|G4P62_P004502"; orig_transcript_id "gnl|WGS:JAAVVJ|G4P62_T004502"; product "SUFU negative regulator of hedgehog signaling"; transcript_biotype "mRNA"; exon_number "4";
CM025013.1	Genbank	exon	18248812	18248897	.	-	.	gene_id "G4P62_002802"; transcript_id "gnl|WGS:JAAVVJ|G4P62_T004502"; gene "sufu"; locus_tag "G4P62_002802"; note "transcript variant X1"; orig_protein_id "gnl|WGS:JAAVVJ|G4P62_P004502"; orig_transcript_id "gnl|WGS:JAAVVJ|G4P62_T004502"; product "SUFU negative regulator of hedgehog signaling"; transcript_biotype "mRNA"; exon_number "5";
CM025013.1	Genbank	exon	18247602	18247674	.	-	.	gene_id "G4P62_002802"; transcript_id "gnl|WGS:JAAVVJ|G4P62_T004502"; gene "sufu"; locus_tag "G4P62_002802"; note "transcript variant X1"; orig_protein_id "gnl|WGS:JAAVVJ|G4P62_P004502"; orig_transcript_id "gnl|WGS:JAAVVJ|G4P62_T004502"; product "SUFU negative regulator of hedgehog signaling"; transcript_biotype "mRNA"; exon_number "6";
CM025013.1	Genbank	exon	18245009	18245165	.	-	.	gene_id "G4P62_002802"; transcript_id "gnl|WGS:JAAVVJ|G4P62_T004502"; gene "sufu"; locus_tag "G4P62_002802"; note "transcript variant X1"; orig_protein_id "gnl|WGS:JAAVVJ|G4P62_P004502"; orig_transcript_id "gnl|WGS:JAAVVJ|G4P62_T004502"; product "SUFU negative regulator of hedgehog signaling"; transcript_biotype "mRNA"; exon_number "7";
CM025013.1	Genbank	exon	18244797	18244899	.	-	.	gene_id "G4P62_002802"; transcript_id "gnl|WGS:JAAVVJ|G4P62_T004502"; gene "sufu"; locus_tag "G4P62_002802"; note "transcript variant X1"; orig_protein_id "gnl|WGS:JAAVVJ|G4P62_P004502"; orig_transcript_id "gnl|WGS:JAAVVJ|G4P62_T004502"; product "SUFU negative regulator of hedgehog signaling"; transcript_biotype "mRNA"; exon_number "8";
CM025013.1	Genbank	exon	18244326	18244460	.	-	.	gene_id "G4P62_002802"; transcript_id "gnl|WGS:JAAVVJ|G4P62_T004502"; gene "sufu"; locus_tag "G4P62_002802"; note "transcript variant X1"; orig_protein_id "gnl|WGS:JAAVVJ|G4P62_P004502"; orig_transcript_id "gnl|WGS:JAAVVJ|G4P62_T004502"; product "SUFU negative regulator of hedgehog signaling"; transcript_biotype "mRNA"; exon_number "9";
CM025013.1	Genbank	exon	18241031	18241169	.	-	.	gene_id "G4P62_002802"; transcript_id "gnl|WGS:JAAVVJ|G4P62_T004502"; gene "sufu"; locus_tag "G4P62_002802"; note "transcript variant X1"; orig_protein_id "gnl|WGS:JAAVVJ|G4P62_P004502"; orig_transcript_id "gnl|WGS:JAAVVJ|G4P62_T004502"; product "SUFU negative regulator of hedgehog signaling"; transcript_biotype "mRNA"; exon_number "10";
CM025013.1	Genbank	exon	18240881	18240949	.	-	.	gene_id "G4P62_002802"; transcript_id "gnl|WGS:JAAVVJ|G4P62_T004502"; gene "sufu"; locus_tag "G4P62_002802"; note "transcript variant X1"; orig_protein_id "gnl|WGS:JAAVVJ|G4P62_P004502"; orig_transcript_id "gnl|WGS:JAAVVJ|G4P62_T004502"; product "SUFU negative regulator of hedgehog signaling"; transcript_biotype "mRNA"; exon_number "11";
CM025013.1	Genbank	exon	18239411	18240799	.	-	.	gene_id "G4P62_002802"; transcript_id "gnl|WGS:JAAVVJ|G4P62_T004502"; gene "sufu"; locus_tag "G4P62_002802"; note "transcript variant X1"; orig_protein_id "gnl|WGS:JAAVVJ|G4P62_P004502"; orig_transcript_id "gnl|WGS:JAAVVJ|G4P62_T004502"; product "SUFU negative regulator of hedgehog signaling"; transcript_biotype "mRNA"; exon_number "12";
CM025013.1	Genbank	CDS	18257707	18257855	.	-	0	gene_id "G4P62_002802"; transcript_id "gnl|WGS:JAAVVJ|G4P62_T004502"; gbkey "CDS"; gene "sufu"; locus_tag "G4P62_002802"; orig_transcript_id "gnl|WGS:JAAVVJ|G4P62_T004502"; product "transcript variant X1"; protein_id "KAF7219944.1"; exon_number "1";
CM025013.1	Genbank	CDS	18256083	18256217	.	-	1	gene_id "G4P62_002802"; transcript_id "gnl|WGS:JAAVVJ|G4P62_T004502"; gbkey "CDS"; gene "sufu"; locus_tag "G4P62_002802"; orig_transcript_id "gnl|WGS:JAAVVJ|G4P62_T004502"; product "transcript variant X1"; protein_id "KAF7219944.1"; exon_number "2";
CM025013.1	Genbank	CDS	18255728	18255864	.	-	1	gene_id "G4P62_002802"; transcript_id "gnl|WGS:JAAVVJ|G4P62_T004502"; gbkey "CDS"; gene "sufu"; locus_tag "G4P62_002802"; orig_transcript_id "gnl|WGS:JAAVVJ|G4P62_T004502"; product "transcript variant X1"; protein_id "KAF7219944.1"; exon_number "3";
CM025013.1	Genbank	CDS	18249858	18250000	.	-	2	gene_id "G4P62_002802"; transcript_id "gnl|WGS:JAAVVJ|G4P62_T004502"; gbkey "CDS"; gene "sufu"; locus_tag "G4P62_002802"; orig_transcript_id "gnl|WGS:JAAVVJ|G4P62_T004502"; product "transcript variant X1"; protein_id "KAF7219944.1"; exon_number "4";
CM025013.1	Genbank	CDS	18248812	18248897	.	-	0	gene_id "G4P62_002802"; transcript_id "gnl|WGS:JAAVVJ|G4P62_T004502"; gbkey "CDS"; gene "sufu"; locus_tag "G4P62_002802"; orig_transcript_id "gnl|WGS:JAAVVJ|G4P62_T004502"; product "transcript variant X1"; protein_id "KAF7219944.1"; exon_number "5";
CM025013.1	Genbank	CDS	18247602	18247674	.	-	1	gene_id "G4P62_002802"; transcript_id "gnl|WGS:JAAVVJ|G4P62_T004502"; gbkey "CDS"; gene "sufu"; locus_tag "G4P62_002802"; orig_transcript_id "gnl|WGS:JAAVVJ|G4P62_T004502"; product "transcript variant X1"; protein_id "KAF7219944.1"; exon_number "6";
CM025013.1	Genbank	CDS	18245009	18245165	.	-	0	gene_id "G4P62_002802"; transcript_id "gnl|WGS:JAAVVJ|G4P62_T004502"; gbkey "CDS"; gene "sufu"; locus_tag "G4P62_002802"; orig_transcript_id "gnl|WGS:JAAVVJ|G4P62_T004502"; product "transcript variant X1"; protein_id "KAF7219944.1"; exon_number "7";
CM025013.1	Genbank	CDS	18244797	18244899	.	-	2	gene_id "G4P62_002802"; transcript_id "gnl|WGS:JAAVVJ|G4P62_T004502"; gbkey "CDS"; gene "sufu"; locus_tag "G4P62_002802"; orig_transcript_id "gnl|WGS:JAAVVJ|G4P62_T004502"; product "transcript variant X1"; protein_id "KAF7219944.1"; exon_number "8";
CM025013.1	Genbank	CDS	18244326	18244460	.	-	1	gene_id "G4P62_002802"; transcript_id "gnl|WGS:JAAVVJ|G4P62_T004502"; gbkey "CDS"; gene "sufu"; locus_tag "G4P62_002802"; orig_transcript_id "gnl|WGS:JAAVVJ|G4P62_T004502"; product "transcript variant X1"; protein_id "KAF7219944.1"; exon_number "9";
CM025013.1	Genbank	CDS	18241031	18241169	.	-	1	gene_id "G4P62_002802"; transcript_id "gnl|WGS:JAAVVJ|G4P62_T004502"; gbkey "CDS"; gene "sufu"; locus_tag "G4P62_002802"; orig_transcript_id "gnl|WGS:JAAVVJ|G4P62_T004502"; product "transcript variant X1"; protein_id "KAF7219944.1"; exon_number "10";
CM025013.1	Genbank	CDS	18240881	18240949	.	-	0	gene_id "G4P62_002802"; transcript_id "gnl|WGS:JAAVVJ|G4P62_T004502"; gbkey "CDS"; gene "sufu"; locus_tag "G4P62_002802"; orig_transcript_id "gnl|WGS:JAAVVJ|G4P62_T004502"; product "transcript variant X1"; protein_id "KAF7219944.1"; exon_number "11";
CM025013.1	Genbank	CDS	18240713	18240799	.	-	0	gene_id "G4P62_002802"; transcript_id "gnl|WGS:JAAVVJ|G4P62_T004502"; gbkey "CDS"; gene "sufu"; locus_tag "G4P62_002802"; orig_transcript_id "gnl|WGS:JAAVVJ|G4P62_T004502"; product "transcript variant X1"; protein_id "KAF7219944.1"; exon_number "12";
CM025013.1	Genbank	start_codon	18257853	18257855	.	-	0	gene_id "G4P62_002802"; transcript_id "gnl|WGS:JAAVVJ|G4P62_T004502"; gbkey "CDS"; gene "sufu"; locus_tag "G4P62_002802"; orig_transcript_id "gnl|WGS:JAAVVJ|G4P62_T004502"; product "transcript variant X1"; protein_id "KAF7219944.1"; exon_number "1";
CM025013.1	Genbank	stop_codon	18240710	18240712	.	-	0	gene_id "G4P62_002802"; transcript_id "gnl|WGS:JAAVVJ|G4P62_T004502"; gbkey "CDS"; gene "sufu"; locus_tag "G4P62_002802"; orig_transcript_id "gnl|WGS:JAAVVJ|G4P62_T004502"; product "transcript variant X1"; protein_id "KAF7219944.1"; exon_number "12";
CM025013.1	Genbank	gene	18262673	18274768	.	-	.	gene_id "G4P62_002801"; transcript_id ""; description "histidine protein methyltransferase 1 homolog"; gbkey "Gene"; gene "mettl18"; gene_biotype "protein_coding"; locus_tag "G4P62_002801";
CM025013.1	Genbank	transcript	18262673	18274768	.	-	.	gene_id "G4P62_002801"; transcript_id "gnl|WGS:JAAVVJ|G4P62_T004500"; gbkey "mRNA"; gene "mettl18"; locus_tag "G4P62_002801"; orig_protein_id "gnl|WGS:JAAVVJ|G4P62_P004500"; orig_transcript_id "gnl|WGS:JAAVVJ|G4P62_T004500"; product "methyltransferase like 18"; transcript_biotype "mRNA";
CM025013.1	Genbank	exon	18274552	18274768	.	-	.	gene_id "G4P62_002801"; transcript_id "gnl|WGS:JAAVVJ|G4P62_T004500"; gene "mettl18"; locus_tag "G4P62_002801"; orig_protein_id "gnl|WGS:JAAVVJ|G4P62_P004500"; orig_transcript_id "gnl|WGS:JAAVVJ|G4P62_T004500"; product "methyltransferase like 18"; transcript_biotype "mRNA"; exon_number "1";
CM025013.1	Genbank	exon	18262673	18263748	.	-	.	gene_id "G4P62_002801"; transcript_id "gnl|WGS:JAAVVJ|G4P62_T004500"; gene "mettl18"; locus_tag "G4P62_002801"; orig_protein_id "gnl|WGS:JAAVVJ|G4P62_P004500"; orig_transcript_id "gnl|WGS:JAAVVJ|G4P62_T004500"; product "methyltransferase like 18"; transcript_biotype "mRNA"; exon_number "2";
CM025013.1	Genbank	CDS	18274552	18274656	.	-	0	gene_id "G4P62_002801"; transcript_id "gnl|WGS:JAAVVJ|G4P62_T004500"; gbkey "CDS"; gene "mettl18"; locus_tag "G4P62_002801"; orig_transcript_id "gnl|WGS:JAAVVJ|G4P62_T004500"; product "methyltransferase like 18"; protein_id "KAF7219942.1"; exon_number "1";
CM025013.1	Genbank	CDS	18262789	18263748	.	-	0	gene_id "G4P62_002801"; transcript_id "gnl|WGS:JAAVVJ|G4P62_T004500"; gbkey "CDS"; gene "mettl18"; locus_tag "G4P62_002801"; orig_transcript_id "gnl|WGS:JAAVVJ|G4P62_T004500"; product "methyltransferase like 18"; protein_id "KAF7219942.1"; exon_number "2";
CM025013.1	Genbank	start_codon	18274654	18274656	.	-	0	gene_id "G4P62_002801"; transcript_id "gnl|WGS:JAAVVJ|G4P62_T004500"; gbkey "CDS"; gene "mettl18"; locus_tag "G4P62_002801"; orig_transcript_id "gnl|WGS:JAAVVJ|G4P62_T004500"; product "methyltransferase like 18"; protein_id "KAF7219942.1"; exon_number "1";
CM025013.1	Genbank	stop_codon	18262786	18262788	.	-	0	gene_id "G4P62_002801"; transcript_id "gnl|WGS:JAAVVJ|G4P62_T004500"; gbkey "CDS"; gene "mettl18"; locus_tag "G4P62_002801"; orig_transcript_id "gnl|WGS:JAAVVJ|G4P62_T004500"; product "methyltransferase like 18"; protein_id "KAF7219942.1"; exon_number "2";
CM025013.1	Genbank	gene	18287727	18294784	.	+	.	gene_id "G4P62_002799"; transcript_id ""; description "ubiquitin domain-containing protein 1 isoform"; gbkey "Gene"; gene "ubtd1"; gene_biotype "protein_coding"; locus_tag "G4P62_002799";
CM025013.1	Genbank	transcript	18287727	18294784	.	+	.	gene_id "G4P62_002799"; transcript_id "gnl|WGS:JAAVVJ|G4P62_T004496"; gbkey "mRNA"; gene "ubtd1"; locus_tag "G4P62_002799"; note "transcript variant X1"; orig_protein_id "gnl|WGS:JAAVVJ|G4P62_P004496"; orig_transcript_id "gnl|WGS:JAAVVJ|G4P62_T004496"; product "ubiquitin domain containing 1"; transcript_biotype "mRNA";
CM025013.1	Genbank	exon	18287727	18288073	.	+	.	gene_id "G4P62_002799"; transcript_id "gnl|WGS:JAAVVJ|G4P62_T004496"; gene "ubtd1"; locus_tag "G4P62_002799"; note "transcript variant X1"; orig_protein_id "gnl|WGS:JAAVVJ|G4P62_P004496"; orig_transcript_id "gnl|WGS:JAAVVJ|G4P62_T004496"; product "ubiquitin domain containing 1"; transcript_biotype "mRNA"; exon_number "1";
CM025013.1	Genbank	exon	18288496	18288579	.	+	.	gene_id "G4P62_002799"; transcript_id "gnl|WGS:JAAVVJ|G4P62_T004496"; gene "ubtd1"; locus_tag "G4P62_002799"; note "transcript variant X1"; orig_protein_id "gnl|WGS:JAAVVJ|G4P62_P004496"; orig_transcript_id "gnl|WGS:JAAVVJ|G4P62_T004496"; product "ubiquitin domain containing 1"; transcript_biotype "mRNA"; exon_number "2";
CM025013.1	Genbank	exon	18292528	18292755	.	+	.	gene_id "G4P62_002799"; transcript_id "gnl|WGS:JAAVVJ|G4P62_T004496"; gene "ubtd1"; locus_tag "G4P62_002799"; note "transcript variant X1"; orig_protein_id "gnl|WGS:JAAVVJ|G4P62_P004496"; orig_transcript_id "gnl|WGS:JAAVVJ|G4P62_T004496"; product "ubiquitin domain containing 1"; transcript_biotype "mRNA"; exon_number "3";
CM025013.1	Genbank	exon	18293631	18293816	.	+	.	gene_id "G4P62_002799"; transcript_id "gnl|WGS:JAAVVJ|G4P62_T004496"; gene "ubtd1"; locus_tag "G4P62_002799"; note "transcript variant X1"; orig_protein_id "gnl|WGS:JAAVVJ|G4P62_P004496"; orig_transcript_id "gnl|WGS:JAAVVJ|G4P62_T004496"; product "ubiquitin domain containing 1"; transcript_biotype "mRNA"; exon_number "4";
CM025013.1	Genbank	exon	18293906	18294784	.	+	.	gene_id "G4P62_002799"; transcript_id "gnl|WGS:JAAVVJ|G4P62_T004496"; gene "ubtd1"; locus_tag "G4P62_002799"; note "transcript variant X1"; orig_protein_id "gnl|WGS:JAAVVJ|G4P62_P004496"; orig_transcript_id "gnl|WGS:JAAVVJ|G4P62_T004496"; product "ubiquitin domain containing 1"; transcript_biotype "mRNA"; exon_number "5";
CM025013.1	Genbank	CDS	18288022	18288073	.	+	0	gene_id "G4P62_002799"; transcript_id "gnl|WGS:JAAVVJ|G4P62_T004496"; gbkey "CDS"; gene "ubtd1"; locus_tag "G4P62_002799"; orig_transcript_id "gnl|WGS:JAAVVJ|G4P62_T004496"; product "transcript variant X1"; protein_id "KAF7219938.1"; exon_number "1";
CM025013.1	Genbank	CDS	18288496	18288579	.	+	2	gene_id "G4P62_002799"; transcript_id "gnl|WGS:JAAVVJ|G4P62_T004496"; gbkey "CDS"; gene "ubtd1"; locus_tag "G4P62_002799"; orig_transcript_id "gnl|WGS:JAAVVJ|G4P62_T004496"; product "transcript variant X1"; protein_id "KAF7219938.1"; exon_number "2";
CM025013.1	Genbank	CDS	18292528	18292755	.	+	2	gene_id "G4P62_002799"; transcript_id "gnl|WGS:JAAVVJ|G4P62_T004496"; gbkey "CDS"; gene "ubtd1"; locus_tag "G4P62_002799"; orig_transcript_id "gnl|WGS:JAAVVJ|G4P62_T004496"; product "transcript variant X1"; protein_id "KAF7219938.1"; exon_number "3";
CM025013.1	Genbank	CDS	18293631	18293816	.	+	2	gene_id "G4P62_002799"; transcript_id "gnl|WGS:JAAVVJ|G4P62_T004496"; gbkey "CDS"; gene "ubtd1"; locus_tag "G4P62_002799"; orig_transcript_id "gnl|WGS:JAAVVJ|G4P62_T004496"; product "transcript variant X1"; protein_id "KAF7219938.1"; exon_number "4";
CM025013.1	Genbank	CDS	18293906	18294117	.	+	2	gene_id "G4P62_002799"; transcript_id "gnl|WGS:JAAVVJ|G4P62_T004496"; gbkey "CDS"; gene "ubtd1"; locus_tag "G4P62_002799"; orig_transcript_id "gnl|WGS:JAAVVJ|G4P62_T004496"; product "transcript variant X1"; protein_id "KAF7219938.1"; exon_number "5";
CM025013.1	Genbank	start_codon	18288022	18288024	.	+	0	gene_id "G4P62_002799"; transcript_id "gnl|WGS:JAAVVJ|G4P62_T004496"; gbkey "CDS"; gene "ubtd1"; locus_tag "G4P62_002799"; orig_transcript_id "gnl|WGS:JAAVVJ|G4P62_T004496"; product "transcript variant X1"; protein_id "KAF7219938.1"; exon_number "1";
CM025013.1	Genbank	stop_codon	18294118	18294120	.	+	0	gene_id "G4P62_002799"; transcript_id "gnl|WGS:JAAVVJ|G4P62_T004496"; gbkey "CDS"; gene "ubtd1"; locus_tag "G4P62_002799"; orig_transcript_id "gnl|WGS:JAAVVJ|G4P62_T004496"; product "transcript variant X1"; protein_id "KAF7219938.1"; exon_number "5";
CM025013.1	Genbank	transcript	18287984	18294784	.	+	.	gene_id "G4P62_002799"; transcript_id "gnl|WGS:JAAVVJ|G4P62_T004497"; gbkey "mRNA"; gene "ubtd1"; locus_tag "G4P62_002799"; note "transcript variant X2"; orig_protein_id "gnl|WGS:JAAVVJ|G4P62_P004497"; orig_transcript_id "gnl|WGS:JAAVVJ|G4P62_T004497"; product "ubiquitin domain containing 1"; transcript_biotype "mRNA";
CM025013.1	Genbank	exon	18287984	18288073	.	+	.	gene_id "G4P62_002799"; transcript_id "gnl|WGS:JAAVVJ|G4P62_T004497"; gene "ubtd1"; locus_tag "G4P62_002799"; note "transcript variant X2"; orig_protein_id "gnl|WGS:JAAVVJ|G4P62_P004497"; orig_transcript_id "gnl|WGS:JAAVVJ|G4P62_T004497"; product "ubiquitin domain containing 1"; transcript_biotype "mRNA"; exon_number "1";
CM025013.1	Genbank	exon	18288325	18288579	.	+	.	gene_id "G4P62_002799"; transcript_id "gnl|WGS:JAAVVJ|G4P62_T004497"; gene "ubtd1"; locus_tag "G4P62_002799"; note "transcript variant X2"; orig_protein_id "gnl|WGS:JAAVVJ|G4P62_P004497"; orig_transcript_id "gnl|WGS:JAAVVJ|G4P62_T004497"; product "ubiquitin domain containing 1"; transcript_biotype "mRNA"; exon_number "2";
CM025013.1	Genbank	exon	18292528	18292755	.	+	.	gene_id "G4P62_002799"; transcript_id "gnl|WGS:JAAVVJ|G4P62_T004497"; gene "ubtd1"; locus_tag "G4P62_002799"; note "transcript variant X2"; orig_protein_id "gnl|WGS:JAAVVJ|G4P62_P004497"; orig_transcript_id "gnl|WGS:JAAVVJ|G4P62_T004497"; product "ubiquitin domain containing 1"; transcript_biotype "mRNA"; exon_number "3";
CM025013.1	Genbank	exon	18293631	18293816	.	+	.	gene_id "G4P62_002799"; transcript_id "gnl|WGS:JAAVVJ|G4P62_T004497"; gene "ubtd1"; locus_tag "G4P62_002799"; note "transcript variant X2"; orig_protein_id "gnl|WGS:JAAVVJ|G4P62_P004497"; orig_transcript_id "gnl|WGS:JAAVVJ|G4P62_T004497"; product "ubiquitin domain containing 1"; transcript_biotype "mRNA"; exon_number "4";
CM025013.1	Genbank	exon	18293906	18294784	.	+	.	gene_id "G4P62_002799"; transcript_id "gnl|WGS:JAAVVJ|G4P62_T004497"; gene "ubtd1"; locus_tag "G4P62_002799"; note "transcript variant X2"; orig_protein_id "gnl|WGS:JAAVVJ|G4P62_P004497"; orig_transcript_id "gnl|WGS:JAAVVJ|G4P62_T004497"; product "ubiquitin domain containing 1"; transcript_biotype "mRNA"; exon_number "5";
CM025013.1	Genbank	CDS	18288489	18288579	.	+	0	gene_id "G4P62_002799"; transcript_id "gnl|WGS:JAAVVJ|G4P62_T004497"; gbkey "CDS"; gene "ubtd1"; locus_tag "G4P62_002799"; orig_transcript_id "gnl|WGS:JAAVVJ|G4P62_T004497"; product "transcript variant X2"; protein_id "KAF7219939.1"; exon_number "2";
CM025013.1	Genbank	CDS	18292528	18292755	.	+	2	gene_id "G4P62_002799"; transcript_id "gnl|WGS:JAAVVJ|G4P62_T004497"; gbkey "CDS"; gene "ubtd1"; locus_tag "G4P62_002799"; orig_transcript_id "gnl|WGS:JAAVVJ|G4P62_T004497"; product "transcript variant X2"; protein_id "KAF7219939.1"; exon_number "3";
CM025013.1	Genbank	CDS	18293631	18293816	.	+	2	gene_id "G4P62_002799"; transcript_id "gnl|WGS:JAAVVJ|G4P62_T004497"; gbkey "CDS"; gene "ubtd1"; locus_tag "G4P62_002799"; orig_transcript_id "gnl|WGS:JAAVVJ|G4P62_T004497"; product "transcript variant X2"; protein_id "KAF7219939.1"; exon_number "4";
CM025013.1	Genbank	CDS	18293906	18294117	.	+	2	gene_id "G4P62_002799"; transcript_id "gnl|WGS:JAAVVJ|G4P62_T004497"; gbkey "CDS"; gene "ubtd1"; locus_tag "G4P62_002799"; orig_transcript_id "gnl|WGS:JAAVVJ|G4P62_T004497"; product "transcript variant X2"; protein_id "KAF7219939.1"; exon_number "5";
CM025013.1	Genbank	start_codon	18288489	18288491	.	+	0	gene_id "G4P62_002799"; transcript_id "gnl|WGS:JAAVVJ|G4P62_T004497"; gbkey "CDS"; gene "ubtd1"; locus_tag "G4P62_002799"; orig_transcript_id "gnl|WGS:JAAVVJ|G4P62_T004497"; product "transcript variant X2"; protein_id "KAF7219939.1"; exon_number "2";
CM025013.1	Genbank	stop_codon	18294118	18294120	.	+	0	gene_id "G4P62_002799"; transcript_id "gnl|WGS:JAAVVJ|G4P62_T004497"; gbkey "CDS"; gene "ubtd1"; locus_tag "G4P62_002799"; orig_transcript_id "gnl|WGS:JAAVVJ|G4P62_T004497"; product "transcript variant X2"; protein_id "KAF7219939.1"; exon_number "5";
CM025013.1	Genbank	transcript	18288598	18294784	.	+	.	gene_id "G4P62_002799"; transcript_id "gnl|WGS:JAAVVJ|G4P62_T004498"; gbkey "mRNA"; gene "ubtd1"; locus_tag "G4P62_002799"; note "transcript variant X3"; orig_protein_id "gnl|WGS:JAAVVJ|G4P62_P004498"; orig_transcript_id "gnl|WGS:JAAVVJ|G4P62_T004498"; product "ubiquitin domain containing 1"; transcript_biotype "mRNA";
CM025013.1	Genbank	exon	18288598	18290442	.	+	.	gene_id "G4P62_002799"; transcript_id "gnl|WGS:JAAVVJ|G4P62_T004498"; gene "ubtd1"; locus_tag "G4P62_002799"; note "transcript variant X3"; orig_protein_id "gnl|WGS:JAAVVJ|G4P62_P004498"; orig_transcript_id "gnl|WGS:JAAVVJ|G4P62_T004498"; product "ubiquitin domain containing 1"; transcript_biotype "mRNA"; exon_number "1";
CM025013.1	Genbank	exon	18292528	18292755	.	+	.	gene_id "G4P62_002799"; transcript_id "gnl|WGS:JAAVVJ|G4P62_T004498"; gene "ubtd1"; locus_tag "G4P62_002799"; note "transcript variant X3"; orig_protein_id "gnl|WGS:JAAVVJ|G4P62_P004498"; orig_transcript_id "gnl|WGS:JAAVVJ|G4P62_T004498"; product "ubiquitin domain containing 1"; transcript_biotype "mRNA"; exon_number "2";
CM025013.1	Genbank	exon	18293631	18293816	.	+	.	gene_id "G4P62_002799"; transcript_id "gnl|WGS:JAAVVJ|G4P62_T004498"; gene "ubtd1"; locus_tag "G4P62_002799"; note "transcript variant X3"; orig_protein_id "gnl|WGS:JAAVVJ|G4P62_P004498"; orig_transcript_id "gnl|WGS:JAAVVJ|G4P62_T004498"; product "ubiquitin domain containing 1"; transcript_biotype "mRNA"; exon_number "3";
CM025013.1	Genbank	exon	18293906	18294784	.	+	.	gene_id "G4P62_002799"; transcript_id "gnl|WGS:JAAVVJ|G4P62_T004498"; gene "ubtd1"; locus_tag "G4P62_002799"; note "transcript variant X3"; orig_protein_id "gnl|WGS:JAAVVJ|G4P62_P004498"; orig_transcript_id "gnl|WGS:JAAVVJ|G4P62_T004498"; product "ubiquitin domain containing 1"; transcript_biotype "mRNA"; exon_number "4";
CM025013.1	Genbank	CDS	18290370	18290442	.	+	0	gene_id "G4P62_002799"; transcript_id "gnl|WGS:JAAVVJ|G4P62_T004498"; gbkey "CDS"; gene "ubtd1"; locus_tag "G4P62_002799"; orig_transcript_id "gnl|WGS:JAAVVJ|G4P62_T004498"; product "transcript variant X3"; protein_id "KAF7219940.1"; exon_number "1";
CM025013.1	Genbank	CDS	18292528	18292755	.	+	2	gene_id "G4P62_002799"; transcript_id "gnl|WGS:JAAVVJ|G4P62_T004498"; gbkey "CDS"; gene "ubtd1"; locus_tag "G4P62_002799"; orig_transcript_id "gnl|WGS:JAAVVJ|G4P62_T004498"; product "transcript variant X3"; protein_id "KAF7219940.1"; exon_number "2";
CM025013.1	Genbank	CDS	18293631	18293816	.	+	2	gene_id "G4P62_002799"; transcript_id "gnl|WGS:JAAVVJ|G4P62_T004498"; gbkey "CDS"; gene "ubtd1"; locus_tag "G4P62_002799"; orig_transcript_id "gnl|WGS:JAAVVJ|G4P62_T004498"; product "transcript variant X3"; protein_id "KAF7219940.1"; exon_number "3";
CM025013.1	Genbank	CDS	18293906	18294117	.	+	2	gene_id "G4P62_002799"; transcript_id "gnl|WGS:JAAVVJ|G4P62_T004498"; gbkey "CDS"; gene "ubtd1"; locus_tag "G4P62_002799"; orig_transcript_id "gnl|WGS:JAAVVJ|G4P62_T004498"; product "transcript variant X3"; protein_id "KAF7219940.1"; exon_number "4";
CM025013.1	Genbank	start_codon	18290370	18290372	.	+	0	gene_id "G4P62_002799"; transcript_id "gnl|WGS:JAAVVJ|G4P62_T004498"; gbkey "CDS"; gene "ubtd1"; locus_tag "G4P62_002799"; orig_transcript_id "gnl|WGS:JAAVVJ|G4P62_T004498"; product "transcript variant X3"; protein_id "KAF7219940.1"; exon_number "1";
CM025013.1	Genbank	stop_codon	18294118	18294120	.	+	0	gene_id "G4P62_002799"; transcript_id "gnl|WGS:JAAVVJ|G4P62_T004498"; gbkey "CDS"; gene "ubtd1"; locus_tag "G4P62_002799"; orig_transcript_id "gnl|WGS:JAAVVJ|G4P62_T004498"; product "transcript variant X3"; protein_id "KAF7219940.1"; exon_number "4";
CM025013.1	Genbank	gene	18295596	18307117	.	+	.	gene_id "G4P62_002798"; transcript_id ""; description "RRP12-like protein"; gbkey "Gene"; gene "rrp12"; gene_biotype "protein_coding"; locus_tag "G4P62_002798";
CM025013.1	Genbank	transcript	18295596	18307117	.	+	.	gene_id "G4P62_002798"; transcript_id "gnl|WGS:JAAVVJ|G4P62_T004495"; gbkey "mRNA"; gene "rrp12"; locus_tag "G4P62_002798"; orig_protein_id "gnl|WGS:JAAVVJ|G4P62_P004495"; orig_transcript_id "gnl|WGS:JAAVVJ|G4P62_T004495"; product "ribosomal RNA processing 12-like protein"; transcript_biotype "mRNA";
CM025013.1	Genbank	exon	18295596	18295813	.	+	.	gene_id "G4P62_002798"; transcript_id "gnl|WGS:JAAVVJ|G4P62_T004495"; gene "rrp12"; locus_tag "G4P62_002798"; orig_protein_id "gnl|WGS:JAAVVJ|G4P62_P004495"; orig_transcript_id "gnl|WGS:JAAVVJ|G4P62_T004495"; product "ribosomal RNA processing 12-like protein"; transcript_biotype "mRNA"; exon_number "1";
CM025013.1	Genbank	exon	18296350	18296579	.	+	.	gene_id "G4P62_002798"; transcript_id "gnl|WGS:JAAVVJ|G4P62_T004495"; gene "rrp12"; locus_tag "G4P62_002798"; orig_protein_id "gnl|WGS:JAAVVJ|G4P62_P004495"; orig_transcript_id "gnl|WGS:JAAVVJ|G4P62_T004495"; product "ribosomal RNA processing 12-like protein"; transcript_biotype "mRNA"; exon_number "2";
CM025013.1	Genbank	exon	18296747	18296830	.	+	.	gene_id "G4P62_002798"; transcript_id "gnl|WGS:JAAVVJ|G4P62_T004495"; gene "rrp12"; locus_tag "G4P62_002798"; orig_protein_id "gnl|WGS:JAAVVJ|G4P62_P004495"; orig_transcript_id "gnl|WGS:JAAVVJ|G4P62_T004495"; product "ribosomal RNA processing 12-like protein"; transcript_biotype "mRNA"; exon_number "3";
CM025013.1	Genbank	exon	18296946	18297022	.	+	.	gene_id "G4P62_002798"; transcript_id "gnl|WGS:JAAVVJ|G4P62_T004495"; gene "rrp12"; locus_tag "G4P62_002798"; orig_protein_id "gnl|WGS:JAAVVJ|G4P62_P004495"; orig_transcript_id "gnl|WGS:JAAVVJ|G4P62_T004495"; product "ribosomal RNA processing 12-like protein"; transcript_biotype "mRNA"; exon_number "4";
CM025013.1	Genbank	exon	18297123	18297228	.	+	.	gene_id "G4P62_002798"; transcript_id "gnl|WGS:JAAVVJ|G4P62_T004495"; gene "rrp12"; locus_tag "G4P62_002798"; orig_protein_id "gnl|WGS:JAAVVJ|G4P62_P004495"; orig_transcript_id "gnl|WGS:JAAVVJ|G4P62_T004495"; product "ribosomal RNA processing 12-like protein"; transcript_biotype "mRNA"; exon_number "5";
CM025013.1	Genbank	exon	18297309	18297425	.	+	.	gene_id "G4P62_002798"; transcript_id "gnl|WGS:JAAVVJ|G4P62_T004495"; gene "rrp12"; locus_tag "G4P62_002798"; orig_protein_id "gnl|WGS:JAAVVJ|G4P62_P004495"; orig_transcript_id "gnl|WGS:JAAVVJ|G4P62_T004495"; product "ribosomal RNA processing 12-like protein"; transcript_biotype "mRNA"; exon_number "6";
CM025013.1	Genbank	exon	18297529	18297667	.	+	.	gene_id "G4P62_002798"; transcript_id "gnl|WGS:JAAVVJ|G4P62_T004495"; gene "rrp12"; locus_tag "G4P62_002798"; orig_protein_id "gnl|WGS:JAAVVJ|G4P62_P004495"; orig_transcript_id "gnl|WGS:JAAVVJ|G4P62_T004495"; product "ribosomal RNA processing 12-like protein"; transcript_biotype "mRNA"; exon_number "7";
CM025013.1	Genbank	exon	18297774	18297901	.	+	.	gene_id "G4P62_002798"; transcript_id "gnl|WGS:JAAVVJ|G4P62_T004495"; gene "rrp12"; locus_tag "G4P62_002798"; orig_protein_id "gnl|WGS:JAAVVJ|G4P62_P004495"; orig_transcript_id "gnl|WGS:JAAVVJ|G4P62_T004495"; product "ribosomal RNA processing 12-like protein"; transcript_biotype "mRNA"; exon_number "8";
CM025013.1	Genbank	exon	18297998	18298096	.	+	.	gene_id "G4P62_002798"; transcript_id "gnl|WGS:JAAVVJ|G4P62_T004495"; gene "rrp12"; locus_tag "G4P62_002798"; orig_protein_id "gnl|WGS:JAAVVJ|G4P62_P004495"; orig_transcript_id "gnl|WGS:JAAVVJ|G4P62_T004495"; product "ribosomal RNA processing 12-like protein"; transcript_biotype "mRNA"; exon_number "9";
CM025013.1	Genbank	exon	18298179	18298270	.	+	.	gene_id "G4P62_002798"; transcript_id "gnl|WGS:JAAVVJ|G4P62_T004495"; gene "rrp12"; locus_tag "G4P62_002798"; orig_protein_id "gnl|WGS:JAAVVJ|G4P62_P004495"; orig_transcript_id "gnl|WGS:JAAVVJ|G4P62_T004495"; product "ribosomal RNA processing 12-like protein"; transcript_biotype "mRNA"; exon_number "10";
CM025013.1	Genbank	exon	18298363	18298474	.	+	.	gene_id "G4P62_002798"; transcript_id "gnl|WGS:JAAVVJ|G4P62_T004495"; gene "rrp12"; locus_tag "G4P62_002798"; orig_protein_id "gnl|WGS:JAAVVJ|G4P62_P004495"; orig_transcript_id "gnl|WGS:JAAVVJ|G4P62_T004495"; product "ribosomal RNA processing 12-like protein"; transcript_biotype "mRNA"; exon_number "11";
CM025013.1	Genbank	exon	18299637	18299737	.	+	.	gene_id "G4P62_002798"; transcript_id "gnl|WGS:JAAVVJ|G4P62_T004495"; gene "rrp12"; locus_tag "G4P62_002798"; orig_protein_id "gnl|WGS:JAAVVJ|G4P62_P004495"; orig_transcript_id "gnl|WGS:JAAVVJ|G4P62_T004495"; product "ribosomal RNA processing 12-like protein"; transcript_biotype "mRNA"; exon_number "12";
CM025013.1	Genbank	exon	18301236	18301350	.	+	.	gene_id "G4P62_002798"; transcript_id "gnl|WGS:JAAVVJ|G4P62_T004495"; gene "rrp12"; locus_tag "G4P62_002798"; orig_protein_id "gnl|WGS:JAAVVJ|G4P62_P004495"; orig_transcript_id "gnl|WGS:JAAVVJ|G4P62_T004495"; product "ribosomal RNA processing 12-like protein"; transcript_biotype "mRNA"; exon_number "13";
CM025013.1	Genbank	exon	18301602	18301744	.	+	.	gene_id "G4P62_002798"; transcript_id "gnl|WGS:JAAVVJ|G4P62_T004495"; gene "rrp12"; locus_tag "G4P62_002798"; orig_protein_id "gnl|WGS:JAAVVJ|G4P62_P004495"; orig_transcript_id "gnl|WGS:JAAVVJ|G4P62_T004495"; product "ribosomal RNA processing 12-like protein"; transcript_biotype "mRNA"; exon_number "14";
CM025013.1	Genbank	exon	18301825	18301946	.	+	.	gene_id "G4P62_002798"; transcript_id "gnl|WGS:JAAVVJ|G4P62_T004495"; gene "rrp12"; locus_tag "G4P62_002798"; orig_protein_id "gnl|WGS:JAAVVJ|G4P62_P004495"; orig_transcript_id "gnl|WGS:JAAVVJ|G4P62_T004495"; product "ribosomal RNA processing 12-like protein"; transcript_biotype "mRNA"; exon_number "15";
CM025013.1	Genbank	exon	18302022	18302086	.	+	.	gene_id "G4P62_002798"; transcript_id "gnl|WGS:JAAVVJ|G4P62_T004495"; gene "rrp12"; locus_tag "G4P62_002798"; orig_protein_id "gnl|WGS:JAAVVJ|G4P62_P004495"; orig_transcript_id "gnl|WGS:JAAVVJ|G4P62_T004495"; product "ribosomal RNA processing 12-like protein"; transcript_biotype "mRNA"; exon_number "16";
CM025013.1	Genbank	exon	18302889	18303051	.	+	.	gene_id "G4P62_002798"; transcript_id "gnl|WGS:JAAVVJ|G4P62_T004495"; gene "rrp12"; locus_tag "G4P62_002798"; orig_protein_id "gnl|WGS:JAAVVJ|G4P62_P004495"; orig_transcript_id "gnl|WGS:JAAVVJ|G4P62_T004495"; product "ribosomal RNA processing 12-like protein"; transcript_biotype "mRNA"; exon_number "17";
CM025013.1	Genbank	exon	18303143	18303297	.	+	.	gene_id "G4P62_002798"; transcript_id "gnl|WGS:JAAVVJ|G4P62_T004495"; gene "rrp12"; locus_tag "G4P62_002798"; orig_protein_id "gnl|WGS:JAAVVJ|G4P62_P004495"; orig_transcript_id "gnl|WGS:JAAVVJ|G4P62_T004495"; product "ribosomal RNA processing 12-like protein"; transcript_biotype "mRNA"; exon_number "18";
CM025013.1	Genbank	exon	18303376	18303443	.	+	.	gene_id "G4P62_002798"; transcript_id "gnl|WGS:JAAVVJ|G4P62_T004495"; gene "rrp12"; locus_tag "G4P62_002798"; orig_protein_id "gnl|WGS:JAAVVJ|G4P62_P004495"; orig_transcript_id "gnl|WGS:JAAVVJ|G4P62_T004495"; product "ribosomal RNA processing 12-like protein"; transcript_biotype "mRNA"; exon_number "19";
CM025013.1	Genbank	exon	18303527	18303620	.	+	.	gene_id "G4P62_002798"; transcript_id "gnl|WGS:JAAVVJ|G4P62_T004495"; gene "rrp12"; locus_tag "G4P62_002798"; orig_protein_id "gnl|WGS:JAAVVJ|G4P62_P004495"; orig_transcript_id "gnl|WGS:JAAVVJ|G4P62_T004495"; product "ribosomal RNA processing 12-like protein"; transcript_biotype "mRNA"; exon_number "20";
CM025013.1	Genbank	exon	18303695	18303853	.	+	.	gene_id "G4P62_002798"; transcript_id "gnl|WGS:JAAVVJ|G4P62_T004495"; gene "rrp12"; locus_tag "G4P62_002798"; orig_protein_id "gnl|WGS:JAAVVJ|G4P62_P004495"; orig_transcript_id "gnl|WGS:JAAVVJ|G4P62_T004495"; product "ribosomal RNA processing 12-like protein"; transcript_biotype "mRNA"; exon_number "21";
CM025013.1	Genbank	exon	18303941	18304021	.	+	.	gene_id "G4P62_002798"; transcript_id "gnl|WGS:JAAVVJ|G4P62_T004495"; gene "rrp12"; locus_tag "G4P62_002798"; orig_protein_id "gnl|WGS:JAAVVJ|G4P62_P004495"; orig_transcript_id "gnl|WGS:JAAVVJ|G4P62_T004495"; product "ribosomal RNA processing 12-like protein"; transcript_biotype "mRNA"; exon_number "22";
CM025013.1	Genbank	exon	18304113	18304218	.	+	.	gene_id "G4P62_002798"; transcript_id "gnl|WGS:JAAVVJ|G4P62_T004495"; gene "rrp12"; locus_tag "G4P62_002798"; orig_protein_id "gnl|WGS:JAAVVJ|G4P62_P004495"; orig_transcript_id "gnl|WGS:JAAVVJ|G4P62_T004495"; product "ribosomal RNA processing 12-like protein"; transcript_biotype "mRNA"; exon_number "23";
CM025013.1	Genbank	exon	18304296	18304403	.	+	.	gene_id "G4P62_002798"; transcript_id "gnl|WGS:JAAVVJ|G4P62_T004495"; gene "rrp12"; locus_tag "G4P62_002798"; orig_protein_id "gnl|WGS:JAAVVJ|G4P62_P004495"; orig_transcript_id "gnl|WGS:JAAVVJ|G4P62_T004495"; product "ribosomal RNA processing 12-like protein"; transcript_biotype "mRNA"; exon_number "24";
CM025013.1	Genbank	exon	18304471	18304628	.	+	.	gene_id "G4P62_002798"; transcript_id "gnl|WGS:JAAVVJ|G4P62_T004495"; gene "rrp12"; locus_tag "G4P62_002798"; orig_protein_id "gnl|WGS:JAAVVJ|G4P62_P004495"; orig_transcript_id "gnl|WGS:JAAVVJ|G4P62_T004495"; product "ribosomal RNA processing 12-like protein"; transcript_biotype "mRNA"; exon_number "25";
CM025013.1	Genbank	exon	18304833	18304924	.	+	.	gene_id "G4P62_002798"; transcript_id "gnl|WGS:JAAVVJ|G4P62_T004495"; gene "rrp12"; locus_tag "G4P62_002798"; orig_protein_id "gnl|WGS:JAAVVJ|G4P62_P004495"; orig_transcript_id "gnl|WGS:JAAVVJ|G4P62_T004495"; product "ribosomal RNA processing 12-like protein"; transcript_biotype "mRNA"; exon_number "26";
CM025013.1	Genbank	exon	18305000	18305155	.	+	.	gene_id "G4P62_002798"; transcript_id "gnl|WGS:JAAVVJ|G4P62_T004495"; gene "rrp12"; locus_tag "G4P62_002798"; orig_protein_id "gnl|WGS:JAAVVJ|G4P62_P004495"; orig_transcript_id "gnl|WGS:JAAVVJ|G4P62_T004495"; product "ribosomal RNA processing 12-like protein"; transcript_biotype "mRNA"; exon_number "27";
CM025013.1	Genbank	exon	18305229	18305392	.	+	.	gene_id "G4P62_002798"; transcript_id "gnl|WGS:JAAVVJ|G4P62_T004495"; gene "rrp12"; locus_tag "G4P62_002798"; orig_protein_id "gnl|WGS:JAAVVJ|G4P62_P004495"; orig_transcript_id "gnl|WGS:JAAVVJ|G4P62_T004495"; product "ribosomal RNA processing 12-like protein"; transcript_biotype "mRNA"; exon_number "28";
CM025013.1	Genbank	exon	18305472	18305582	.	+	.	gene_id "G4P62_002798"; transcript_id "gnl|WGS:JAAVVJ|G4P62_T004495"; gene "rrp12"; locus_tag "G4P62_002798"; orig_protein_id "gnl|WGS:JAAVVJ|G4P62_P004495"; orig_transcript_id "gnl|WGS:JAAVVJ|G4P62_T004495"; product "ribosomal RNA processing 12-like protein"; transcript_biotype "mRNA"; exon_number "29";
CM025013.1	Genbank	exon	18305656	18305702	.	+	.	gene_id "G4P62_002798"; transcript_id "gnl|WGS:JAAVVJ|G4P62_T004495"; gene "rrp12"; locus_tag "G4P62_002798"; orig_protein_id "gnl|WGS:JAAVVJ|G4P62_P004495"; orig_transcript_id "gnl|WGS:JAAVVJ|G4P62_T004495"; product "ribosomal RNA processing 12-like protein"; transcript_biotype "mRNA"; exon_number "30";
CM025013.1	Genbank	exon	18305777	18305855	.	+	.	gene_id "G4P62_002798"; transcript_id "gnl|WGS:JAAVVJ|G4P62_T004495"; gene "rrp12"; locus_tag "G4P62_002798"; orig_protein_id "gnl|WGS:JAAVVJ|G4P62_P004495"; orig_transcript_id "gnl|WGS:JAAVVJ|G4P62_T004495"; product "ribosomal RNA processing 12-like protein"; transcript_biotype "mRNA"; exon_number "31";
CM025013.1	Genbank	exon	18305927	18305994	.	+	.	gene_id "G4P62_002798"; transcript_id "gnl|WGS:JAAVVJ|G4P62_T004495"; gene "rrp12"; locus_tag "G4P62_002798"; orig_protein_id "gnl|WGS:JAAVVJ|G4P62_P004495"; orig_transcript_id "gnl|WGS:JAAVVJ|G4P62_T004495"; product "ribosomal RNA processing 12-like protein"; transcript_biotype "mRNA"; exon_number "32";
CM025013.1	Genbank	exon	18306082	18306164	.	+	.	gene_id "G4P62_002798"; transcript_id "gnl|WGS:JAAVVJ|G4P62_T004495"; gene "rrp12"; locus_tag "G4P62_002798"; orig_protein_id "gnl|WGS:JAAVVJ|G4P62_P004495"; orig_transcript_id "gnl|WGS:JAAVVJ|G4P62_T004495"; product "ribosomal RNA processing 12-like protein"; transcript_biotype "mRNA"; exon_number "33";
CM025013.1	Genbank	exon	18306254	18307117	.	+	.	gene_id "G4P62_002798"; transcript_id "gnl|WGS:JAAVVJ|G4P62_T004495"; gene "rrp12"; locus_tag "G4P62_002798"; orig_protein_id "gnl|WGS:JAAVVJ|G4P62_P004495"; orig_transcript_id "gnl|WGS:JAAVVJ|G4P62_T004495"; product "ribosomal RNA processing 12-like protein"; transcript_biotype "mRNA"; exon_number "34";
CM025013.1	Genbank	CDS	18295675	18295813	.	+	0	gene_id "G4P62_002798"; transcript_id "gnl|WGS:JAAVVJ|G4P62_T004495"; gbkey "CDS"; gene "rrp12"; locus_tag "G4P62_002798"; note "ribosomal RNA processing 12 homolog"; orig_transcript_id "gnl|WGS:JAAVVJ|G4P62_T004495"; product "ribosomal RNA processing 12-like protein"; protein_id "KAF7219937.1"; exon_number "1";
CM025013.1	Genbank	CDS	18296350	18296579	.	+	2	gene_id "G4P62_002798"; transcript_id "gnl|WGS:JAAVVJ|G4P62_T004495"; gbkey "CDS"; gene "rrp12"; locus_tag "G4P62_002798"; note "ribosomal RNA processing 12 homolog"; orig_transcript_id "gnl|WGS:JAAVVJ|G4P62_T004495"; product "ribosomal RNA processing 12-like protein"; protein_id "KAF7219937.1"; exon_number "2";
CM025013.1	Genbank	CDS	18296747	18296830	.	+	0	gene_id "G4P62_002798"; transcript_id "gnl|WGS:JAAVVJ|G4P62_T004495"; gbkey "CDS"; gene "rrp12"; locus_tag "G4P62_002798"; note "ribosomal RNA processing 12 homolog"; orig_transcript_id "gnl|WGS:JAAVVJ|G4P62_T004495"; product "ribosomal RNA processing 12-like protein"; protein_id "KAF7219937.1"; exon_number "3";
CM025013.1	Genbank	CDS	18296946	18297022	.	+	0	gene_id "G4P62_002798"; transcript_id "gnl|WGS:JAAVVJ|G4P62_T004495"; gbkey "CDS"; gene "rrp12"; locus_tag "G4P62_002798"; note "ribosomal RNA processing 12 homolog"; orig_transcript_id "gnl|WGS:JAAVVJ|G4P62_T004495"; product "ribosomal RNA processing 12-like protein"; protein_id "KAF7219937.1"; exon_number "4";
CM025013.1	Genbank	CDS	18297123	18297228	.	+	1	gene_id "G4P62_002798"; transcript_id "gnl|WGS:JAAVVJ|G4P62_T004495"; gbkey "CDS"; gene "rrp12"; locus_tag "G4P62_002798"; note "ribosomal RNA processing 12 homolog"; orig_transcript_id "gnl|WGS:JAAVVJ|G4P62_T004495"; product "ribosomal RNA processing 12-like protein"; protein_id "KAF7219937.1"; exon_number "5";
CM025013.1	Genbank	CDS	18297309	18297425	.	+	0	gene_id "G4P62_002798"; transcript_id "gnl|WGS:JAAVVJ|G4P62_T004495"; gbkey "CDS"; gene "rrp12"; locus_tag "G4P62_002798"; note "ribosomal RNA processing 12 homolog"; orig_transcript_id "gnl|WGS:JAAVVJ|G4P62_T004495"; product "ribosomal RNA processing 12-like protein"; protein_id "KAF7219937.1"; exon_number "6";
CM025013.1	Genbank	CDS	18297529	18297667	.	+	0	gene_id "G4P62_002798"; transcript_id "gnl|WGS:JAAVVJ|G4P62_T004495"; gbkey "CDS"; gene "rrp12"; locus_tag "G4P62_002798"; note "ribosomal RNA processing 12 homolog"; orig_transcript_id "gnl|WGS:JAAVVJ|G4P62_T004495"; product "ribosomal RNA processing 12-like protein"; protein_id "KAF7219937.1"; exon_number "7";
CM025013.1	Genbank	CDS	18297774	18297901	.	+	2	gene_id "G4P62_002798"; transcript_id "gnl|WGS:JAAVVJ|G4P62_T004495"; gbkey "CDS"; gene "rrp12"; locus_tag "G4P62_002798"; note "ribosomal RNA processing 12 homolog"; orig_transcript_id "gnl|WGS:JAAVVJ|G4P62_T004495"; product "ribosomal RNA processing 12-like protein"; protein_id "KAF7219937.1"; exon_number "8";
CM025013.1	Genbank	CDS	18297998	18298096	.	+	0	gene_id "G4P62_002798"; transcript_id "gnl|WGS:JAAVVJ|G4P62_T004495"; gbkey "CDS"; gene "rrp12"; locus_tag "G4P62_002798"; note "ribosomal RNA processing 12 homolog"; orig_transcript_id "gnl|WGS:JAAVVJ|G4P62_T004495"; product "ribosomal RNA processing 12-like protein"; protein_id "KAF7219937.1"; exon_number "9";
CM025013.1	Genbank	CDS	18298179	18298270	.	+	0	gene_id "G4P62_002798"; transcript_id "gnl|WGS:JAAVVJ|G4P62_T004495"; gbkey "CDS"; gene "rrp12"; locus_tag "G4P62_002798"; note "ribosomal RNA processing 12 homolog"; orig_transcript_id "gnl|WGS:JAAVVJ|G4P62_T004495"; product "ribosomal RNA processing 12-like protein"; protein_id "KAF7219937.1"; exon_number "10";
CM025013.1	Genbank	CDS	18298363	18298474	.	+	1	gene_id "G4P62_002798"; transcript_id "gnl|WGS:JAAVVJ|G4P62_T004495"; gbkey "CDS"; gene "rrp12"; locus_tag "G4P62_002798"; note "ribosomal RNA processing 12 homolog"; orig_transcript_id "gnl|WGS:JAAVVJ|G4P62_T004495"; product "ribosomal RNA processing 12-like protein"; protein_id "KAF7219937.1"; exon_number "11";
CM025013.1	Genbank	CDS	18299637	18299737	.	+	0	gene_id "G4P62_002798"; transcript_id "gnl|WGS:JAAVVJ|G4P62_T004495"; gbkey "CDS"; gene "rrp12"; locus_tag "G4P62_002798"; note "ribosomal RNA processing 12 homolog"; orig_transcript_id "gnl|WGS:JAAVVJ|G4P62_T004495"; product "ribosomal RNA processing 12-like protein"; protein_id "KAF7219937.1"; exon_number "12";
CM025013.1	Genbank	CDS	18301236	18301350	.	+	1	gene_id "G4P62_002798"; transcript_id "gnl|WGS:JAAVVJ|G4P62_T004495"; gbkey "CDS"; gene "rrp12"; locus_tag "G4P62_002798"; note "ribosomal RNA processing 12 homolog"; orig_transcript_id "gnl|WGS:JAAVVJ|G4P62_T004495"; product "ribosomal RNA processing 12-like protein"; protein_id "KAF7219937.1"; exon_number "13";
CM025013.1	Genbank	CDS	18301602	18301744	.	+	0	gene_id "G4P62_002798"; transcript_id "gnl|WGS:JAAVVJ|G4P62_T004495"; gbkey "CDS"; gene "rrp12"; locus_tag "G4P62_002798"; note "ribosomal RNA processing 12 homolog"; orig_transcript_id "gnl|WGS:JAAVVJ|G4P62_T004495"; product "ribosomal RNA processing 12-like protein"; protein_id "KAF7219937.1"; exon_number "14";
CM025013.1	Genbank	CDS	18301825	18301946	.	+	1	gene_id "G4P62_002798"; transcript_id "gnl|WGS:JAAVVJ|G4P62_T004495"; gbkey "CDS"; gene "rrp12"; locus_tag "G4P62_002798"; note "ribosomal RNA processing 12 homolog"; orig_transcript_id "gnl|WGS:JAAVVJ|G4P62_T004495"; product "ribosomal RNA processing 12-like protein"; protein_id "KAF7219937.1"; exon_number "15";
CM025013.1	Genbank	CDS	18302022	18302086	.	+	2	gene_id "G4P62_002798"; transcript_id "gnl|WGS:JAAVVJ|G4P62_T004495"; gbkey "CDS"; gene "rrp12"; locus_tag "G4P62_002798"; note "ribosomal RNA processing 12 homolog"; orig_transcript_id "gnl|WGS:JAAVVJ|G4P62_T004495"; product "ribosomal RNA processing 12-like protein"; protein_id "KAF7219937.1"; exon_number "16";
CM025013.1	Genbank	CDS	18302889	18303051	.	+	0	gene_id "G4P62_002798"; transcript_id "gnl|WGS:JAAVVJ|G4P62_T004495"; gbkey "CDS"; gene "rrp12"; locus_tag "G4P62_002798"; note "ribosomal RNA processing 12 homolog"; orig_transcript_id "gnl|WGS:JAAVVJ|G4P62_T004495"; product "ribosomal RNA processing 12-like protein"; protein_id "KAF7219937.1"; exon_number "17";
CM025013.1	Genbank	CDS	18303143	18303297	.	+	2	gene_id "G4P62_002798"; transcript_id "gnl|WGS:JAAVVJ|G4P62_T004495"; gbkey "CDS"; gene "rrp12"; locus_tag "G4P62_002798"; note "ribosomal RNA processing 12 homolog"; orig_transcript_id "gnl|WGS:JAAVVJ|G4P62_T004495"; product "ribosomal RNA processing 12-like protein"; protein_id "KAF7219937.1"; exon_number "18";
CM025013.1	Genbank	CDS	18303376	18303443	.	+	0	gene_id "G4P62_002798"; transcript_id "gnl|WGS:JAAVVJ|G4P62_T004495"; gbkey "CDS"; gene "rrp12"; locus_tag "G4P62_002798"; note "ribosomal RNA processing 12 homolog"; orig_transcript_id "gnl|WGS:JAAVVJ|G4P62_T004495"; product "ribosomal RNA processing 12-like protein"; protein_id "KAF7219937.1"; exon_number "19";
CM025013.1	Genbank	CDS	18303527	18303620	.	+	1	gene_id "G4P62_002798"; transcript_id "gnl|WGS:JAAVVJ|G4P62_T004495"; gbkey "CDS"; gene "rrp12"; locus_tag "G4P62_002798"; note "ribosomal RNA processing 12 homolog"; orig_transcript_id "gnl|WGS:JAAVVJ|G4P62_T004495"; product "ribosomal RNA processing 12-like protein"; protein_id "KAF7219937.1"; exon_number "20";
CM025013.1	Genbank	CDS	18303695	18303853	.	+	0	gene_id "G4P62_002798"; transcript_id "gnl|WGS:JAAVVJ|G4P62_T004495"; gbkey "CDS"; gene "rrp12"; locus_tag "G4P62_002798"; note "ribosomal RNA processing 12 homolog"; orig_transcript_id "gnl|WGS:JAAVVJ|G4P62_T004495"; product "ribosomal RNA processing 12-like protein"; protein_id "KAF7219937.1"; exon_number "21";
CM025013.1	Genbank	CDS	18303941	18304021	.	+	0	gene_id "G4P62_002798"; transcript_id "gnl|WGS:JAAVVJ|G4P62_T004495"; gbkey "CDS"; gene "rrp12"; locus_tag "G4P62_002798"; note "ribosomal RNA processing 12 homolog"; orig_transcript_id "gnl|WGS:JAAVVJ|G4P62_T004495"; product "ribosomal RNA processing 12-like protein"; protein_id "KAF7219937.1"; exon_number "22";
CM025013.1	Genbank	CDS	18304113	18304218	.	+	0	gene_id "G4P62_002798"; transcript_id "gnl|WGS:JAAVVJ|G4P62_T004495"; gbkey "CDS"; gene "rrp12"; locus_tag "G4P62_002798"; note "ribosomal RNA processing 12 homolog"; orig_transcript_id "gnl|WGS:JAAVVJ|G4P62_T004495"; product "ribosomal RNA processing 12-like protein"; protein_id "KAF7219937.1"; exon_number "23";
CM025013.1	Genbank	CDS	18304296	18304403	.	+	2	gene_id "G4P62_002798"; transcript_id "gnl|WGS:JAAVVJ|G4P62_T004495"; gbkey "CDS"; gene "rrp12"; locus_tag "G4P62_002798"; note "ribosomal RNA processing 12 homolog"; orig_transcript_id "gnl|WGS:JAAVVJ|G4P62_T004495"; product "ribosomal RNA processing 12-like protein"; protein_id "KAF7219937.1"; exon_number "24";
CM025013.1	Genbank	CDS	18304471	18304628	.	+	2	gene_id "G4P62_002798"; transcript_id "gnl|WGS:JAAVVJ|G4P62_T004495"; gbkey "CDS"; gene "rrp12"; locus_tag "G4P62_002798"; note "ribosomal RNA processing 12 homolog"; orig_transcript_id "gnl|WGS:JAAVVJ|G4P62_T004495"; product "ribosomal RNA processing 12-like protein"; protein_id "KAF7219937.1"; exon_number "25";
CM025013.1	Genbank	CDS	18304833	18304924	.	+	0	gene_id "G4P62_002798"; transcript_id "gnl|WGS:JAAVVJ|G4P62_T004495"; gbkey "CDS"; gene "rrp12"; locus_tag "G4P62_002798"; note "ribosomal RNA processing 12 homolog"; orig_transcript_id "gnl|WGS:JAAVVJ|G4P62_T004495"; product "ribosomal RNA processing 12-like protein"; protein_id "KAF7219937.1"; exon_number "26";
CM025013.1	Genbank	CDS	18305000	18305155	.	+	1	gene_id "G4P62_002798"; transcript_id "gnl|WGS:JAAVVJ|G4P62_T004495"; gbkey "CDS"; gene "rrp12"; locus_tag "G4P62_002798"; note "ribosomal RNA processing 12 homolog"; orig_transcript_id "gnl|WGS:JAAVVJ|G4P62_T004495"; product "ribosomal RNA processing 12-like protein"; protein_id "KAF7219937.1"; exon_number "27";
CM025013.1	Genbank	CDS	18305229	18305392	.	+	1	gene_id "G4P62_002798"; transcript_id "gnl|WGS:JAAVVJ|G4P62_T004495"; gbkey "CDS"; gene "rrp12"; locus_tag "G4P62_002798"; note "ribosomal RNA processing 12 homolog"; orig_transcript_id "gnl|WGS:JAAVVJ|G4P62_T004495"; product "ribosomal RNA processing 12-like protein"; protein_id "KAF7219937.1"; exon_number "28";
CM025013.1	Genbank	CDS	18305472	18305582	.	+	2	gene_id "G4P62_002798"; transcript_id "gnl|WGS:JAAVVJ|G4P62_T004495"; gbkey "CDS"; gene "rrp12"; locus_tag "G4P62_002798"; note "ribosomal RNA processing 12 homolog"; orig_transcript_id "gnl|WGS:JAAVVJ|G4P62_T004495"; product "ribosomal RNA processing 12-like protein"; protein_id "KAF7219937.1"; exon_number "29";
CM025013.1	Genbank	CDS	18305656	18305702	.	+	2	gene_id "G4P62_002798"; transcript_id "gnl|WGS:JAAVVJ|G4P62_T004495"; gbkey "CDS"; gene "rrp12"; locus_tag "G4P62_002798"; note "ribosomal RNA processing 12 homolog"; orig_transcript_id "gnl|WGS:JAAVVJ|G4P62_T004495"; product "ribosomal RNA processing 12-like protein"; protein_id "KAF7219937.1"; exon_number "30";
CM025013.1	Genbank	CDS	18305777	18305855	.	+	0	gene_id "G4P62_002798"; transcript_id "gnl|WGS:JAAVVJ|G4P62_T004495"; gbkey "CDS"; gene "rrp12"; locus_tag "G4P62_002798"; note "ribosomal RNA processing 12 homolog"; orig_transcript_id "gnl|WGS:JAAVVJ|G4P62_T004495"; product "ribosomal RNA processing 12-like protein"; protein_id "KAF7219937.1"; exon_number "31";
CM025013.1	Genbank	CDS	18305927	18305994	.	+	2	gene_id "G4P62_002798"; transcript_id "gnl|WGS:JAAVVJ|G4P62_T004495"; gbkey "CDS"; gene "rrp12"; locus_tag "G4P62_002798"; note "ribosomal RNA processing 12 homolog"; orig_transcript_id "gnl|WGS:JAAVVJ|G4P62_T004495"; product "ribosomal RNA processing 12-like protein"; protein_id "KAF7219937.1"; exon_number "32";
CM025013.1	Genbank	CDS	18306082	18306164	.	+	0	gene_id "G4P62_002798"; transcript_id "gnl|WGS:JAAVVJ|G4P62_T004495"; gbkey "CDS"; gene "rrp12"; locus_tag "G4P62_002798"; note "ribosomal RNA processing 12 homolog"; orig_transcript_id "gnl|WGS:JAAVVJ|G4P62_T004495"; product "ribosomal RNA processing 12-like protein"; protein_id "KAF7219937.1"; exon_number "33";
CM025013.1	Genbank	CDS	18306254	18306353	.	+	1	gene_id "G4P62_002798"; transcript_id "gnl|WGS:JAAVVJ|G4P62_T004495"; gbkey "CDS"; gene "rrp12"; locus_tag "G4P62_002798"; note "ribosomal RNA processing 12 homolog"; orig_transcript_id "gnl|WGS:JAAVVJ|G4P62_T004495"; product "ribosomal RNA processing 12-like protein"; protein_id "KAF7219937.1"; exon_number "34";
CM025013.1	Genbank	start_codon	18295675	18295677	.	+	0	gene_id "G4P62_002798"; transcript_id "gnl|WGS:JAAVVJ|G4P62_T004495"; gbkey "CDS"; gene "rrp12"; locus_tag "G4P62_002798"; note "ribosomal RNA processing 12 homolog"; orig_transcript_id "gnl|WGS:JAAVVJ|G4P62_T004495"; product "ribosomal RNA processing 12-like protein"; protein_id "KAF7219937.1"; exon_number "1";
CM025013.1	Genbank	stop_codon	18306354	18306356	.	+	0	gene_id "G4P62_002798"; transcript_id "gnl|WGS:JAAVVJ|G4P62_T004495"; gbkey "CDS"; gene "rrp12"; locus_tag "G4P62_002798"; note "ribosomal RNA processing 12 homolog"; orig_transcript_id "gnl|WGS:JAAVVJ|G4P62_T004495"; product "ribosomal RNA processing 12-like protein"; protein_id "KAF7219937.1"; exon_number "34";
CM025013.1	Genbank	gene	18308342	18333982	.	-	.	gene_id "G4P62_002797"; transcript_id ""; description "anthrax toxin receptor 1-like"; gbkey "Gene"; gene_biotype "protein_coding"; locus_tag "G4P62_002797"; note "LOC107375642";
CM025013.1	Genbank	transcript	18308342	18333982	.	-	.	gene_id "G4P62_002797"; transcript_id "gnl|WGS:JAAVVJ|G4P62_T004494"; gbkey "mRNA"; locus_tag "G4P62_002797"; orig_protein_id "gnl|WGS:JAAVVJ|G4P62_P004494"; orig_transcript_id "gnl|WGS:JAAVVJ|G4P62_T004494"; product "anthrax toxin receptor 1-like"; transcript_biotype "mRNA";
CM025013.1	Genbank	exon	18333591	18333982	.	-	.	gene_id "G4P62_002797"; transcript_id "gnl|WGS:JAAVVJ|G4P62_T004494"; locus_tag "G4P62_002797"; orig_protein_id "gnl|WGS:JAAVVJ|G4P62_P004494"; orig_transcript_id "gnl|WGS:JAAVVJ|G4P62_T004494"; product "anthrax toxin receptor 1-like"; transcript_biotype "mRNA"; exon_number "1";
CM025013.1	Genbank	exon	18328469	18328540	.	-	.	gene_id "G4P62_002797"; transcript_id "gnl|WGS:JAAVVJ|G4P62_T004494"; locus_tag "G4P62_002797"; orig_protein_id "gnl|WGS:JAAVVJ|G4P62_P004494"; orig_transcript_id "gnl|WGS:JAAVVJ|G4P62_T004494"; product "anthrax toxin receptor 1-like"; transcript_biotype "mRNA"; exon_number "2";
CM025013.1	Genbank	exon	18328309	18328380	.	-	.	gene_id "G4P62_002797"; transcript_id "gnl|WGS:JAAVVJ|G4P62_T004494"; locus_tag "G4P62_002797"; orig_protein_id "gnl|WGS:JAAVVJ|G4P62_P004494"; orig_transcript_id "gnl|WGS:JAAVVJ|G4P62_T004494"; product "anthrax toxin receptor 1-like"; transcript_biotype "mRNA"; exon_number "3";
CM025013.1	Genbank	exon	18328061	18328142	.	-	.	gene_id "G4P62_002797"; transcript_id "gnl|WGS:JAAVVJ|G4P62_T004494"; locus_tag "G4P62_002797"; orig_protein_id "gnl|WGS:JAAVVJ|G4P62_P004494"; orig_transcript_id "gnl|WGS:JAAVVJ|G4P62_T004494"; product "anthrax toxin receptor 1-like"; transcript_biotype "mRNA"; exon_number "4";
CM025013.1	Genbank	exon	18326556	18326586	.	-	.	gene_id "G4P62_002797"; transcript_id "gnl|WGS:JAAVVJ|G4P62_T004494"; locus_tag "G4P62_002797"; orig_protein_id "gnl|WGS:JAAVVJ|G4P62_P004494"; orig_transcript_id "gnl|WGS:JAAVVJ|G4P62_T004494"; product "anthrax toxin receptor 1-like"; transcript_biotype "mRNA"; exon_number "5";
CM025013.1	Genbank	exon	18326398	18326471	.	-	.	gene_id "G4P62_002797"; transcript_id "gnl|WGS:JAAVVJ|G4P62_T004494"; locus_tag "G4P62_002797"; orig_protein_id "gnl|WGS:JAAVVJ|G4P62_P004494"; orig_transcript_id "gnl|WGS:JAAVVJ|G4P62_T004494"; product "anthrax toxin receptor 1-like"; transcript_biotype "mRNA"; exon_number "6";
CM025013.1	Genbank	exon	18325917	18325985	.	-	.	gene_id "G4P62_002797"; transcript_id "gnl|WGS:JAAVVJ|G4P62_T004494"; locus_tag "G4P62_002797"; orig_protein_id "gnl|WGS:JAAVVJ|G4P62_P004494"; orig_transcript_id "gnl|WGS:JAAVVJ|G4P62_T004494"; product "anthrax toxin receptor 1-like"; transcript_biotype "mRNA"; exon_number "7";
CM025013.1	Genbank	exon	18325749	18325829	.	-	.	gene_id "G4P62_002797"; transcript_id "gnl|WGS:JAAVVJ|G4P62_T004494"; locus_tag "G4P62_002797"; orig_protein_id "gnl|WGS:JAAVVJ|G4P62_P004494"; orig_transcript_id "gnl|WGS:JAAVVJ|G4P62_T004494"; product "anthrax toxin receptor 1-like"; transcript_biotype "mRNA"; exon_number "8";
CM025013.1	Genbank	exon	18325570	18325630	.	-	.	gene_id "G4P62_002797"; transcript_id "gnl|WGS:JAAVVJ|G4P62_T004494"; locus_tag "G4P62_002797"; orig_protein_id "gnl|WGS:JAAVVJ|G4P62_P004494"; orig_transcript_id "gnl|WGS:JAAVVJ|G4P62_T004494"; product "anthrax toxin receptor 1-like"; transcript_biotype "mRNA"; exon_number "9";
CM025013.1	Genbank	exon	18321256	18321354	.	-	.	gene_id "G4P62_002797"; transcript_id "gnl|WGS:JAAVVJ|G4P62_T004494"; locus_tag "G4P62_002797"; orig_protein_id "gnl|WGS:JAAVVJ|G4P62_P004494"; orig_transcript_id "gnl|WGS:JAAVVJ|G4P62_T004494"; product "anthrax toxin receptor 1-like"; transcript_biotype "mRNA"; exon_number "10";
CM025013.1	Genbank	exon	18317688	18317757	.	-	.	gene_id "G4P62_002797"; transcript_id "gnl|WGS:JAAVVJ|G4P62_T004494"; locus_tag "G4P62_002797"; orig_protein_id "gnl|WGS:JAAVVJ|G4P62_P004494"; orig_transcript_id "gnl|WGS:JAAVVJ|G4P62_T004494"; product "anthrax toxin receptor 1-like"; transcript_biotype "mRNA"; exon_number "11";
CM025013.1	Genbank	exon	18314635	18314713	.	-	.	gene_id "G4P62_002797"; transcript_id "gnl|WGS:JAAVVJ|G4P62_T004494"; locus_tag "G4P62_002797"; orig_protein_id "gnl|WGS:JAAVVJ|G4P62_P004494"; orig_transcript_id "gnl|WGS:JAAVVJ|G4P62_T004494"; product "anthrax toxin receptor 1-like"; transcript_biotype "mRNA"; exon_number "12";
CM025013.1	Genbank	exon	18314327	18314422	.	-	.	gene_id "G4P62_002797"; transcript_id "gnl|WGS:JAAVVJ|G4P62_T004494"; locus_tag "G4P62_002797"; orig_protein_id "gnl|WGS:JAAVVJ|G4P62_P004494"; orig_transcript_id "gnl|WGS:JAAVVJ|G4P62_T004494"; product "anthrax toxin receptor 1-like"; transcript_biotype "mRNA"; exon_number "13";
CM025013.1	Genbank	exon	18314190	18314228	.	-	.	gene_id "G4P62_002797"; transcript_id "gnl|WGS:JAAVVJ|G4P62_T004494"; locus_tag "G4P62_002797"; orig_protein_id "gnl|WGS:JAAVVJ|G4P62_P004494"; orig_transcript_id "gnl|WGS:JAAVVJ|G4P62_T004494"; product "anthrax toxin receptor 1-like"; transcript_biotype "mRNA"; exon_number "14";
CM025013.1	Genbank	exon	18314012	18314110	.	-	.	gene_id "G4P62_002797"; transcript_id "gnl|WGS:JAAVVJ|G4P62_T004494"; locus_tag "G4P62_002797"; orig_protein_id "gnl|WGS:JAAVVJ|G4P62_P004494"; orig_transcript_id "gnl|WGS:JAAVVJ|G4P62_T004494"; product "anthrax toxin receptor 1-like"; transcript_biotype "mRNA"; exon_number "15";
CM025013.1	Genbank	exon	18313322	18313486	.	-	.	gene_id "G4P62_002797"; transcript_id "gnl|WGS:JAAVVJ|G4P62_T004494"; locus_tag "G4P62_002797"; orig_protein_id "gnl|WGS:JAAVVJ|G4P62_P004494"; orig_transcript_id "gnl|WGS:JAAVVJ|G4P62_T004494"; product "anthrax toxin receptor 1-like"; transcript_biotype "mRNA"; exon_number "16";
CM025013.1	Genbank	exon	18313154	18313234	.	-	.	gene_id "G4P62_002797"; transcript_id "gnl|WGS:JAAVVJ|G4P62_T004494"; locus_tag "G4P62_002797"; orig_protein_id "gnl|WGS:JAAVVJ|G4P62_P004494"; orig_transcript_id "gnl|WGS:JAAVVJ|G4P62_T004494"; product "anthrax toxin receptor 1-like"; transcript_biotype "mRNA"; exon_number "17";
CM025013.1	Genbank	exon	18308342	18309381	.	-	.	gene_id "G4P62_002797"; transcript_id "gnl|WGS:JAAVVJ|G4P62_T004494"; locus_tag "G4P62_002797"; orig_protein_id "gnl|WGS:JAAVVJ|G4P62_P004494"; orig_transcript_id "gnl|WGS:JAAVVJ|G4P62_T004494"; product "anthrax toxin receptor 1-like"; transcript_biotype "mRNA"; exon_number "18";
CM025013.1	Genbank	CDS	18333591	18333745	.	-	0	gene_id "G4P62_002797"; transcript_id "gnl|WGS:JAAVVJ|G4P62_T004494"; gbkey "CDS"; locus_tag "G4P62_002797"; orig_transcript_id "gnl|WGS:JAAVVJ|G4P62_T004494"; product "anthrax toxin receptor 1-like"; protein_id "KAF7219936.1"; exon_number "1";
CM025013.1	Genbank	CDS	18328469	18328540	.	-	1	gene_id "G4P62_002797"; transcript_id "gnl|WGS:JAAVVJ|G4P62_T004494"; gbkey "CDS"; locus_tag "G4P62_002797"; orig_transcript_id "gnl|WGS:JAAVVJ|G4P62_T004494"; product "anthrax toxin receptor 1-like"; protein_id "KAF7219936.1"; exon_number "2";
CM025013.1	Genbank	CDS	18328309	18328380	.	-	1	gene_id "G4P62_002797"; transcript_id "gnl|WGS:JAAVVJ|G4P62_T004494"; gbkey "CDS"; locus_tag "G4P62_002797"; orig_transcript_id "gnl|WGS:JAAVVJ|G4P62_T004494"; product "anthrax toxin receptor 1-like"; protein_id "KAF7219936.1"; exon_number "3";
CM025013.1	Genbank	CDS	18328061	18328142	.	-	1	gene_id "G4P62_002797"; transcript_id "gnl|WGS:JAAVVJ|G4P62_T004494"; gbkey "CDS"; locus_tag "G4P62_002797"; orig_transcript_id "gnl|WGS:JAAVVJ|G4P62_T004494"; product "anthrax toxin receptor 1-like"; protein_id "KAF7219936.1"; exon_number "4";
CM025013.1	Genbank	CDS	18326556	18326586	.	-	0	gene_id "G4P62_002797"; transcript_id "gnl|WGS:JAAVVJ|G4P62_T004494"; gbkey "CDS"; locus_tag "G4P62_002797"; orig_transcript_id "gnl|WGS:JAAVVJ|G4P62_T004494"; product "anthrax toxin receptor 1-like"; protein_id "KAF7219936.1"; exon_number "5";
CM025013.1	Genbank	CDS	18326398	18326471	.	-	2	gene_id "G4P62_002797"; transcript_id "gnl|WGS:JAAVVJ|G4P62_T004494"; gbkey "CDS"; locus_tag "G4P62_002797"; orig_transcript_id "gnl|WGS:JAAVVJ|G4P62_T004494"; product "anthrax toxin receptor 1-like"; protein_id "KAF7219936.1"; exon_number "6";
CM025013.1	Genbank	CDS	18325917	18325985	.	-	0	gene_id "G4P62_002797"; transcript_id "gnl|WGS:JAAVVJ|G4P62_T004494"; gbkey "CDS"; locus_tag "G4P62_002797"; orig_transcript_id "gnl|WGS:JAAVVJ|G4P62_T004494"; product "anthrax toxin receptor 1-like"; protein_id "KAF7219936.1"; exon_number "7";
CM025013.1	Genbank	CDS	18325749	18325829	.	-	0	gene_id "G4P62_002797"; transcript_id "gnl|WGS:JAAVVJ|G4P62_T004494"; gbkey "CDS"; locus_tag "G4P62_002797"; orig_transcript_id "gnl|WGS:JAAVVJ|G4P62_T004494"; product "anthrax toxin receptor 1-like"; protein_id "KAF7219936.1"; exon_number "8";
CM025013.1	Genbank	CDS	18325570	18325630	.	-	0	gene_id "G4P62_002797"; transcript_id "gnl|WGS:JAAVVJ|G4P62_T004494"; gbkey "CDS"; locus_tag "G4P62_002797"; orig_transcript_id "gnl|WGS:JAAVVJ|G4P62_T004494"; product "anthrax toxin receptor 1-like"; protein_id "KAF7219936.1"; exon_number "9";
CM025013.1	Genbank	CDS	18321256	18321354	.	-	2	gene_id "G4P62_002797"; transcript_id "gnl|WGS:JAAVVJ|G4P62_T004494"; gbkey "CDS"; locus_tag "G4P62_002797"; orig_transcript_id "gnl|WGS:JAAVVJ|G4P62_T004494"; product "anthrax toxin receptor 1-like"; protein_id "KAF7219936.1"; exon_number "10";
CM025013.1	Genbank	CDS	18317688	18317757	.	-	2	gene_id "G4P62_002797"; transcript_id "gnl|WGS:JAAVVJ|G4P62_T004494"; gbkey "CDS"; locus_tag "G4P62_002797"; orig_transcript_id "gnl|WGS:JAAVVJ|G4P62_T004494"; product "anthrax toxin receptor 1-like"; protein_id "KAF7219936.1"; exon_number "11";
CM025013.1	Genbank	CDS	18314635	18314713	.	-	1	gene_id "G4P62_002797"; transcript_id "gnl|WGS:JAAVVJ|G4P62_T004494"; gbkey "CDS"; locus_tag "G4P62_002797"; orig_transcript_id "gnl|WGS:JAAVVJ|G4P62_T004494"; product "anthrax toxin receptor 1-like"; protein_id "KAF7219936.1"; exon_number "12";
CM025013.1	Genbank	CDS	18314327	18314422	.	-	0	gene_id "G4P62_002797"; transcript_id "gnl|WGS:JAAVVJ|G4P62_T004494"; gbkey "CDS"; locus_tag "G4P62_002797"; orig_transcript_id "gnl|WGS:JAAVVJ|G4P62_T004494"; product "anthrax toxin receptor 1-like"; protein_id "KAF7219936.1"; exon_number "13";
CM025013.1	Genbank	CDS	18314190	18314228	.	-	0	gene_id "G4P62_002797"; transcript_id "gnl|WGS:JAAVVJ|G4P62_T004494"; gbkey "CDS"; locus_tag "G4P62_002797"; orig_transcript_id "gnl|WGS:JAAVVJ|G4P62_T004494"; product "anthrax toxin receptor 1-like"; protein_id "KAF7219936.1"; exon_number "14";
CM025013.1	Genbank	CDS	18314012	18314110	.	-	0	gene_id "G4P62_002797"; transcript_id "gnl|WGS:JAAVVJ|G4P62_T004494"; gbkey "CDS"; locus_tag "G4P62_002797"; orig_transcript_id "gnl|WGS:JAAVVJ|G4P62_T004494"; product "anthrax toxin receptor 1-like"; protein_id "KAF7219936.1"; exon_number "15";
CM025013.1	Genbank	CDS	18313322	18313486	.	-	0	gene_id "G4P62_002797"; transcript_id "gnl|WGS:JAAVVJ|G4P62_T004494"; gbkey "CDS"; locus_tag "G4P62_002797"; orig_transcript_id "gnl|WGS:JAAVVJ|G4P62_T004494"; product "anthrax toxin receptor 1-like"; protein_id "KAF7219936.1"; exon_number "16";
CM025013.1	Genbank	CDS	18313154	18313234	.	-	0	gene_id "G4P62_002797"; transcript_id "gnl|WGS:JAAVVJ|G4P62_T004494"; gbkey "CDS"; locus_tag "G4P62_002797"; orig_transcript_id "gnl|WGS:JAAVVJ|G4P62_T004494"; product "anthrax toxin receptor 1-like"; protein_id "KAF7219936.1"; exon_number "17";
CM025013.1	Genbank	CDS	18309067	18309381	.	-	0	gene_id "G4P62_002797"; transcript_id "gnl|WGS:JAAVVJ|G4P62_T004494"; gbkey "CDS"; locus_tag "G4P62_002797"; orig_transcript_id "gnl|WGS:JAAVVJ|G4P62_T004494"; product "anthrax toxin receptor 1-like"; protein_id "KAF7219936.1"; exon_number "18";
CM025013.1	Genbank	start_codon	18333743	18333745	.	-	0	gene_id "G4P62_002797"; transcript_id "gnl|WGS:JAAVVJ|G4P62_T004494"; gbkey "CDS"; locus_tag "G4P62_002797"; orig_transcript_id "gnl|WGS:JAAVVJ|G4P62_T004494"; product "anthrax toxin receptor 1-like"; protein_id "KAF7219936.1"; exon_number "1";
CM025013.1	Genbank	stop_codon	18309064	18309066	.	-	0	gene_id "G4P62_002797"; transcript_id "gnl|WGS:JAAVVJ|G4P62_T004494"; gbkey "CDS"; locus_tag "G4P62_002797"; orig_transcript_id "gnl|WGS:JAAVVJ|G4P62_T004494"; product "anthrax toxin receptor 1-like"; protein_id "KAF7219936.1"; exon_number "18";
CM025013.1	Genbank	gene	18337763	18341470	.	+	.	gene_id "G4P62_002796"; transcript_id ""; description "zinc finger protein 488 isoform X1"; gbkey "Gene"; gene "znf488"; gene_biotype "protein_coding"; locus_tag "G4P62_002796";
CM025013.1	Genbank	transcript	18337763	18341470	.	+	.	gene_id "G4P62_002796"; transcript_id "gnl|WGS:JAAVVJ|G4P62_T004492"; gbkey "mRNA"; gene "znf488"; locus_tag "G4P62_002796"; note "transcript variant X1"; orig_protein_id "gnl|WGS:JAAVVJ|G4P62_P004492"; orig_transcript_id "gnl|WGS:JAAVVJ|G4P62_T004492"; product "zinc finger protein 488"; transcript_biotype "mRNA";
CM025013.1	Genbank	exon	18337763	18338279	.	+	.	gene_id "G4P62_002796"; transcript_id "gnl|WGS:JAAVVJ|G4P62_T004492"; gene "znf488"; locus_tag "G4P62_002796"; note "transcript variant X1"; orig_protein_id "gnl|WGS:JAAVVJ|G4P62_P004492"; orig_transcript_id "gnl|WGS:JAAVVJ|G4P62_T004492"; product "zinc finger protein 488"; transcript_biotype "mRNA"; exon_number "1";
CM025013.1	Genbank	exon	18338850	18339066	.	+	.	gene_id "G4P62_002796"; transcript_id "gnl|WGS:JAAVVJ|G4P62_T004492"; gene "znf488"; locus_tag "G4P62_002796"; note "transcript variant X1"; orig_protein_id "gnl|WGS:JAAVVJ|G4P62_P004492"; orig_transcript_id "gnl|WGS:JAAVVJ|G4P62_T004492"; product "zinc finger protein 488"; transcript_biotype "mRNA"; exon_number "2";
CM025013.1	Genbank	exon	18339187	18339415	.	+	.	gene_id "G4P62_002796"; transcript_id "gnl|WGS:JAAVVJ|G4P62_T004492"; gene "znf488"; locus_tag "G4P62_002796"; note "transcript variant X1"; orig_protein_id "gnl|WGS:JAAVVJ|G4P62_P004492"; orig_transcript_id "gnl|WGS:JAAVVJ|G4P62_T004492"; product "zinc finger protein 488"; transcript_biotype "mRNA"; exon_number "3";
CM025013.1	Genbank	exon	18339544	18341470	.	+	.	gene_id "G4P62_002796"; transcript_id "gnl|WGS:JAAVVJ|G4P62_T004492"; gene "znf488"; locus_tag "G4P62_002796"; note "transcript variant X1"; orig_protein_id "gnl|WGS:JAAVVJ|G4P62_P004492"; orig_transcript_id "gnl|WGS:JAAVVJ|G4P62_T004492"; product "zinc finger protein 488"; transcript_biotype "mRNA"; exon_number "4";
CM025013.1	Genbank	CDS	18337984	18338279	.	+	0	gene_id "G4P62_002796"; transcript_id "gnl|WGS:JAAVVJ|G4P62_T004492"; gbkey "CDS"; gene "znf488"; locus_tag "G4P62_002796"; orig_transcript_id "gnl|WGS:JAAVVJ|G4P62_T004492"; product "transcript variant X1"; protein_id "KAF7219934.1"; exon_number "1";
CM025013.1	Genbank	CDS	18338850	18339066	.	+	1	gene_id "G4P62_002796"; transcript_id "gnl|WGS:JAAVVJ|G4P62_T004492"; gbkey "CDS"; gene "znf488"; locus_tag "G4P62_002796"; orig_transcript_id "gnl|WGS:JAAVVJ|G4P62_T004492"; product "transcript variant X1"; protein_id "KAF7219934.1"; exon_number "2";
CM025013.1	Genbank	CDS	18339187	18339415	.	+	0	gene_id "G4P62_002796"; transcript_id "gnl|WGS:JAAVVJ|G4P62_T004492"; gbkey "CDS"; gene "znf488"; locus_tag "G4P62_002796"; orig_transcript_id "gnl|WGS:JAAVVJ|G4P62_T004492"; product "transcript variant X1"; protein_id "KAF7219934.1"; exon_number "3";
CM025013.1	Genbank	CDS	18339544	18340631	.	+	2	gene_id "G4P62_002796"; transcript_id "gnl|WGS:JAAVVJ|G4P62_T004492"; gbkey "CDS"; gene "znf488"; locus_tag "G4P62_002796"; orig_transcript_id "gnl|WGS:JAAVVJ|G4P62_T004492"; product "transcript variant X1"; protein_id "KAF7219934.1"; exon_number "4";
CM025013.1	Genbank	start_codon	18337984	18337986	.	+	0	gene_id "G4P62_002796"; transcript_id "gnl|WGS:JAAVVJ|G4P62_T004492"; gbkey "CDS"; gene "znf488"; locus_tag "G4P62_002796"; orig_transcript_id "gnl|WGS:JAAVVJ|G4P62_T004492"; product "transcript variant X1"; protein_id "KAF7219934.1"; exon_number "1";
CM025013.1	Genbank	stop_codon	18340632	18340634	.	+	0	gene_id "G4P62_002796"; transcript_id "gnl|WGS:JAAVVJ|G4P62_T004492"; gbkey "CDS"; gene "znf488"; locus_tag "G4P62_002796"; orig_transcript_id "gnl|WGS:JAAVVJ|G4P62_T004492"; product "transcript variant X1"; protein_id "KAF7219934.1"; exon_number "4";
CM025013.1	Genbank	transcript	18338208	18341470	.	+	.	gene_id "G4P62_002796"; transcript_id "gnl|WGS:JAAVVJ|G4P62_T004493"; gbkey "mRNA"; gene "znf488"; locus_tag "G4P62_002796"; note "transcript variant X2"; orig_protein_id "gnl|WGS:JAAVVJ|G4P62_P004493"; orig_transcript_id "gnl|WGS:JAAVVJ|G4P62_T004493"; product "zinc finger protein 488"; transcript_biotype "mRNA";
CM025013.1	Genbank	exon	18338208	18339066	.	+	.	gene_id "G4P62_002796"; transcript_id "gnl|WGS:JAAVVJ|G4P62_T004493"; gene "znf488"; locus_tag "G4P62_002796"; note "transcript variant X2"; orig_protein_id "gnl|WGS:JAAVVJ|G4P62_P004493"; orig_transcript_id "gnl|WGS:JAAVVJ|G4P62_T004493"; product "zinc finger protein 488"; transcript_biotype "mRNA"; exon_number "1";
CM025013.1	Genbank	exon	18339187	18339415	.	+	.	gene_id "G4P62_002796"; transcript_id "gnl|WGS:JAAVVJ|G4P62_T004493"; gene "znf488"; locus_tag "G4P62_002796"; note "transcript variant X2"; orig_protein_id "gnl|WGS:JAAVVJ|G4P62_P004493"; orig_transcript_id "gnl|WGS:JAAVVJ|G4P62_T004493"; product "zinc finger protein 488"; transcript_biotype "mRNA"; exon_number "2";
CM025013.1	Genbank	exon	18339544	18341470	.	+	.	gene_id "G4P62_002796"; transcript_id "gnl|WGS:JAAVVJ|G4P62_T004493"; gene "znf488"; locus_tag "G4P62_002796"; note "transcript variant X2"; orig_protein_id "gnl|WGS:JAAVVJ|G4P62_P004493"; orig_transcript_id "gnl|WGS:JAAVVJ|G4P62_T004493"; product "zinc finger protein 488"; transcript_biotype "mRNA"; exon_number "3";
CM025013.1	Genbank	CDS	18338857	18339066	.	+	0	gene_id "G4P62_002796"; transcript_id "gnl|WGS:JAAVVJ|G4P62_T004493"; gbkey "CDS"; gene "znf488"; locus_tag "G4P62_002796"; orig_transcript_id "gnl|WGS:JAAVVJ|G4P62_T004493"; product "transcript variant X2"; protein_id "KAF7219935.1"; exon_number "1";
CM025013.1	Genbank	CDS	18339187	18339415	.	+	0	gene_id "G4P62_002796"; transcript_id "gnl|WGS:JAAVVJ|G4P62_T004493"; gbkey "CDS"; gene "znf488"; locus_tag "G4P62_002796"; orig_transcript_id "gnl|WGS:JAAVVJ|G4P62_T004493"; product "transcript variant X2"; protein_id "KAF7219935.1"; exon_number "2";
CM025013.1	Genbank	CDS	18339544	18340631	.	+	2	gene_id "G4P62_002796"; transcript_id "gnl|WGS:JAAVVJ|G4P62_T004493"; gbkey "CDS"; gene "znf488"; locus_tag "G4P62_002796"; orig_transcript_id "gnl|WGS:JAAVVJ|G4P62_T004493"; product "transcript variant X2"; protein_id "KAF7219935.1"; exon_number "3";
CM025013.1	Genbank	start_codon	18338857	18338859	.	+	0	gene_id "G4P62_002796"; transcript_id "gnl|WGS:JAAVVJ|G4P62_T004493"; gbkey "CDS"; gene "znf488"; locus_tag "G4P62_002796"; orig_transcript_id "gnl|WGS:JAAVVJ|G4P62_T004493"; product "transcript variant X2"; protein_id "KAF7219935.1"; exon_number "1";
CM025013.1	Genbank	stop_codon	18340632	18340634	.	+	0	gene_id "G4P62_002796"; transcript_id "gnl|WGS:JAAVVJ|G4P62_T004493"; gbkey "CDS"; gene "znf488"; locus_tag "G4P62_002796"; orig_transcript_id "gnl|WGS:JAAVVJ|G4P62_T004493"; product "transcript variant X2"; protein_id "KAF7219935.1"; exon_number "3";
CM025013.1	Genbank	gene	18350169	18354151	.	-	.	gene_id "G4P62_002795"; transcript_id ""; description "growth/differentiation factor 10-like"; gbkey "Gene"; gene_biotype "protein_coding"; locus_tag "G4P62_002795"; note "LOC107375639";
CM025013.1	Genbank	transcript	18350169	18354151	.	-	.	gene_id "G4P62_002795"; transcript_id "gnl|WGS:JAAVVJ|G4P62_T004491"; gbkey "mRNA"; locus_tag "G4P62_002795"; orig_protein_id "gnl|WGS:JAAVVJ|G4P62_P004491"; orig_transcript_id "gnl|WGS:JAAVVJ|G4P62_T004491"; product "growth/differentiation factor 10-like"; transcript_biotype "mRNA";
CM025013.1	Genbank	exon	18353627	18354151	.	-	.	gene_id "G4P62_002795"; transcript_id "gnl|WGS:JAAVVJ|G4P62_T004491"; locus_tag "G4P62_002795"; orig_protein_id "gnl|WGS:JAAVVJ|G4P62_P004491"; orig_transcript_id "gnl|WGS:JAAVVJ|G4P62_T004491"; product "growth/differentiation factor 10-like"; transcript_biotype "mRNA"; exon_number "1";
CM025013.1	Genbank	exon	18351227	18352305	.	-	.	gene_id "G4P62_002795"; transcript_id "gnl|WGS:JAAVVJ|G4P62_T004491"; locus_tag "G4P62_002795"; orig_protein_id "gnl|WGS:JAAVVJ|G4P62_P004491"; orig_transcript_id "gnl|WGS:JAAVVJ|G4P62_T004491"; product "growth/differentiation factor 10-like"; transcript_biotype "mRNA"; exon_number "2";
CM025013.1	Genbank	exon	18350169	18351116	.	-	.	gene_id "G4P62_002795"; transcript_id "gnl|WGS:JAAVVJ|G4P62_T004491"; locus_tag "G4P62_002795"; orig_protein_id "gnl|WGS:JAAVVJ|G4P62_P004491"; orig_transcript_id "gnl|WGS:JAAVVJ|G4P62_T004491"; product "growth/differentiation factor 10-like"; transcript_biotype "mRNA"; exon_number "3";
CM025013.1	Genbank	CDS	18353627	18353810	.	-	0	gene_id "G4P62_002795"; transcript_id "gnl|WGS:JAAVVJ|G4P62_T004491"; gbkey "CDS"; locus_tag "G4P62_002795"; orig_transcript_id "gnl|WGS:JAAVVJ|G4P62_T004491"; product "growth/differentiation factor 10-like"; protein_id "KAF7219933.1"; exon_number "1";
CM025013.1	Genbank	CDS	18351227	18352305	.	-	2	gene_id "G4P62_002795"; transcript_id "gnl|WGS:JAAVVJ|G4P62_T004491"; gbkey "CDS"; locus_tag "G4P62_002795"; orig_transcript_id "gnl|WGS:JAAVVJ|G4P62_T004491"; product "growth/differentiation factor 10-like"; protein_id "KAF7219933.1"; exon_number "2";
CM025013.1	Genbank	CDS	18350928	18351116	.	-	0	gene_id "G4P62_002795"; transcript_id "gnl|WGS:JAAVVJ|G4P62_T004491"; gbkey "CDS"; locus_tag "G4P62_002795"; orig_transcript_id "gnl|WGS:JAAVVJ|G4P62_T004491"; product "growth/differentiation factor 10-like"; protein_id "KAF7219933.1"; exon_number "3";
CM025013.1	Genbank	start_codon	18353808	18353810	.	-	0	gene_id "G4P62_002795"; transcript_id "gnl|WGS:JAAVVJ|G4P62_T004491"; gbkey "CDS"; locus_tag "G4P62_002795"; orig_transcript_id "gnl|WGS:JAAVVJ|G4P62_T004491"; product "growth/differentiation factor 10-like"; protein_id "KAF7219933.1"; exon_number "1";
CM025013.1	Genbank	stop_codon	18350925	18350927	.	-	0	gene_id "G4P62_002795"; transcript_id "gnl|WGS:JAAVVJ|G4P62_T004491"; gbkey "CDS"; locus_tag "G4P62_002795"; orig_transcript_id "gnl|WGS:JAAVVJ|G4P62_T004491"; product "growth/differentiation factor 10-like"; protein_id "KAF7219933.1"; exon_number "3";
CM025013.1	Genbank	gene	18389268	18426112	.	-	.	gene_id "G4P62_002794"; transcript_id ""; description "FERM and PDZ domain-containing protein 2"; gbkey "Gene"; gene "frmpd2"; gene_biotype "protein_coding"; locus_tag "G4P62_002794";
CM025013.1	Genbank	transcript	18389268	18426112	.	-	.	gene_id "G4P62_002794"; transcript_id "gnl|WGS:JAAVVJ|G4P62_T004490"; gbkey "mRNA"; gene "frmpd2"; locus_tag "G4P62_002794"; orig_protein_id "gnl|WGS:JAAVVJ|G4P62_P004490"; orig_transcript_id "gnl|WGS:JAAVVJ|G4P62_T004490"; product "FERM and PDZ domain containing 2"; transcript_biotype "mRNA";
CM025013.1	Genbank	exon	18425953	18426112	.	-	.	gene_id "G4P62_002794"; transcript_id "gnl|WGS:JAAVVJ|G4P62_T004490"; gene "frmpd2"; locus_tag "G4P62_002794"; orig_protein_id "gnl|WGS:JAAVVJ|G4P62_P004490"; orig_transcript_id "gnl|WGS:JAAVVJ|G4P62_T004490"; product "FERM and PDZ domain containing 2"; transcript_biotype "mRNA"; exon_number "1";
CM025013.1	Genbank	exon	18425604	18425767	.	-	.	gene_id "G4P62_002794"; transcript_id "gnl|WGS:JAAVVJ|G4P62_T004490"; gene "frmpd2"; locus_tag "G4P62_002794"; orig_protein_id "gnl|WGS:JAAVVJ|G4P62_P004490"; orig_transcript_id "gnl|WGS:JAAVVJ|G4P62_T004490"; product "FERM and PDZ domain containing 2"; transcript_biotype "mRNA"; exon_number "2";
CM025013.1	Genbank	exon	18422507	18422572	.	-	.	gene_id "G4P62_002794"; transcript_id "gnl|WGS:JAAVVJ|G4P62_T004490"; gene "frmpd2"; locus_tag "G4P62_002794"; orig_protein_id "gnl|WGS:JAAVVJ|G4P62_P004490"; orig_transcript_id "gnl|WGS:JAAVVJ|G4P62_T004490"; product "FERM and PDZ domain containing 2"; transcript_biotype "mRNA"; exon_number "3";
CM025013.1	Genbank	exon	18422239	18422418	.	-	.	gene_id "G4P62_002794"; transcript_id "gnl|WGS:JAAVVJ|G4P62_T004490"; gene "frmpd2"; locus_tag "G4P62_002794"; orig_protein_id "gnl|WGS:JAAVVJ|G4P62_P004490"; orig_transcript_id "gnl|WGS:JAAVVJ|G4P62_T004490"; product "FERM and PDZ domain containing 2"; transcript_biotype "mRNA"; exon_number "4";
CM025013.1	Genbank	exon	18421996	18422071	.	-	.	gene_id "G4P62_002794"; transcript_id "gnl|WGS:JAAVVJ|G4P62_T004490"; gene "frmpd2"; locus_tag "G4P62_002794"; orig_protein_id "gnl|WGS:JAAVVJ|G4P62_P004490"; orig_transcript_id "gnl|WGS:JAAVVJ|G4P62_T004490"; product "FERM and PDZ domain containing 2"; transcript_biotype "mRNA"; exon_number "5";
CM025013.1	Genbank	exon	18421387	18421467	.	-	.	gene_id "G4P62_002794"; transcript_id "gnl|WGS:JAAVVJ|G4P62_T004490"; gene "frmpd2"; locus_tag "G4P62_002794"; orig_protein_id "gnl|WGS:JAAVVJ|G4P62_P004490"; orig_transcript_id "gnl|WGS:JAAVVJ|G4P62_T004490"; product "FERM and PDZ domain containing 2"; transcript_biotype "mRNA"; exon_number "6";
CM025013.1	Genbank	exon	18421130	18421209	.	-	.	gene_id "G4P62_002794"; transcript_id "gnl|WGS:JAAVVJ|G4P62_T004490"; gene "frmpd2"; locus_tag "G4P62_002794"; orig_protein_id "gnl|WGS:JAAVVJ|G4P62_P004490"; orig_transcript_id "gnl|WGS:JAAVVJ|G4P62_T004490"; product "FERM and PDZ domain containing 2"; transcript_biotype "mRNA"; exon_number "7";
CM025013.1	Genbank	exon	18420844	18421014	.	-	.	gene_id "G4P62_002794"; transcript_id "gnl|WGS:JAAVVJ|G4P62_T004490"; gene "frmpd2"; locus_tag "G4P62_002794"; orig_protein_id "gnl|WGS:JAAVVJ|G4P62_P004490"; orig_transcript_id "gnl|WGS:JAAVVJ|G4P62_T004490"; product "FERM and PDZ domain containing 2"; transcript_biotype "mRNA"; exon_number "8";
CM025013.1	Genbank	exon	18409766	18409837	.	-	.	gene_id "G4P62_002794"; transcript_id "gnl|WGS:JAAVVJ|G4P62_T004490"; gene "frmpd2"; locus_tag "G4P62_002794"; orig_protein_id "gnl|WGS:JAAVVJ|G4P62_P004490"; orig_transcript_id "gnl|WGS:JAAVVJ|G4P62_T004490"; product "FERM and PDZ domain containing 2"; transcript_biotype "mRNA"; exon_number "9";
CM025013.1	Genbank	exon	18409434	18409608	.	-	.	gene_id "G4P62_002794"; transcript_id "gnl|WGS:JAAVVJ|G4P62_T004490"; gene "frmpd2"; locus_tag "G4P62_002794"; orig_protein_id "gnl|WGS:JAAVVJ|G4P62_P004490"; orig_transcript_id "gnl|WGS:JAAVVJ|G4P62_T004490"; product "FERM and PDZ domain containing 2"; transcript_biotype "mRNA"; exon_number "10";
CM025013.1	Genbank	exon	18409176	18409311	.	-	.	gene_id "G4P62_002794"; transcript_id "gnl|WGS:JAAVVJ|G4P62_T004490"; gene "frmpd2"; locus_tag "G4P62_002794"; orig_protein_id "gnl|WGS:JAAVVJ|G4P62_P004490"; orig_transcript_id "gnl|WGS:JAAVVJ|G4P62_T004490"; product "FERM and PDZ domain containing 2"; transcript_biotype "mRNA"; exon_number "11";
CM025013.1	Genbank	exon	18408944	18409082	.	-	.	gene_id "G4P62_002794"; transcript_id "gnl|WGS:JAAVVJ|G4P62_T004490"; gene "frmpd2"; locus_tag "G4P62_002794"; orig_protein_id "gnl|WGS:JAAVVJ|G4P62_P004490"; orig_transcript_id "gnl|WGS:JAAVVJ|G4P62_T004490"; product "FERM and PDZ domain containing 2"; transcript_biotype "mRNA"; exon_number "12";
CM025013.1	Genbank	exon	18408710	18408862	.	-	.	gene_id "G4P62_002794"; transcript_id "gnl|WGS:JAAVVJ|G4P62_T004490"; gene "frmpd2"; locus_tag "G4P62_002794"; orig_protein_id "gnl|WGS:JAAVVJ|G4P62_P004490"; orig_transcript_id "gnl|WGS:JAAVVJ|G4P62_T004490"; product "FERM and PDZ domain containing 2"; transcript_biotype "mRNA"; exon_number "13";
CM025013.1	Genbank	exon	18408356	18408541	.	-	.	gene_id "G4P62_002794"; transcript_id "gnl|WGS:JAAVVJ|G4P62_T004490"; gene "frmpd2"; locus_tag "G4P62_002794"; orig_protein_id "gnl|WGS:JAAVVJ|G4P62_P004490"; orig_transcript_id "gnl|WGS:JAAVVJ|G4P62_T004490"; product "FERM and PDZ domain containing 2"; transcript_biotype "mRNA"; exon_number "14";
CM025013.1	Genbank	exon	18406373	18406535	.	-	.	gene_id "G4P62_002794"; transcript_id "gnl|WGS:JAAVVJ|G4P62_T004490"; gene "frmpd2"; locus_tag "G4P62_002794"; orig_protein_id "gnl|WGS:JAAVVJ|G4P62_P004490"; orig_transcript_id "gnl|WGS:JAAVVJ|G4P62_T004490"; product "FERM and PDZ domain containing 2"; transcript_biotype "mRNA"; exon_number "15";
CM025013.1	Genbank	exon	18406014	18406269	.	-	.	gene_id "G4P62_002794"; transcript_id "gnl|WGS:JAAVVJ|G4P62_T004490"; gene "frmpd2"; locus_tag "G4P62_002794"; orig_protein_id "gnl|WGS:JAAVVJ|G4P62_P004490"; orig_transcript_id "gnl|WGS:JAAVVJ|G4P62_T004490"; product "FERM and PDZ domain containing 2"; transcript_biotype "mRNA"; exon_number "16";
CM025013.1	Genbank	exon	18405862	18405941	.	-	.	gene_id "G4P62_002794"; transcript_id "gnl|WGS:JAAVVJ|G4P62_T004490"; gene "frmpd2"; locus_tag "G4P62_002794"; orig_protein_id "gnl|WGS:JAAVVJ|G4P62_P004490"; orig_transcript_id "gnl|WGS:JAAVVJ|G4P62_T004490"; product "FERM and PDZ domain containing 2"; transcript_biotype "mRNA"; exon_number "17";
CM025013.1	Genbank	exon	18405584	18405661	.	-	.	gene_id "G4P62_002794"; transcript_id "gnl|WGS:JAAVVJ|G4P62_T004490"; gene "frmpd2"; locus_tag "G4P62_002794"; orig_protein_id "gnl|WGS:JAAVVJ|G4P62_P004490"; orig_transcript_id "gnl|WGS:JAAVVJ|G4P62_T004490"; product "FERM and PDZ domain containing 2"; transcript_biotype "mRNA"; exon_number "18";
CM025013.1	Genbank	exon	18405397	18405504	.	-	.	gene_id "G4P62_002794"; transcript_id "gnl|WGS:JAAVVJ|G4P62_T004490"; gene "frmpd2"; locus_tag "G4P62_002794"; orig_protein_id "gnl|WGS:JAAVVJ|G4P62_P004490"; orig_transcript_id "gnl|WGS:JAAVVJ|G4P62_T004490"; product "FERM and PDZ domain containing 2"; transcript_biotype "mRNA"; exon_number "19";
CM025013.1	Genbank	exon	18405188	18405304	.	-	.	gene_id "G4P62_002794"; transcript_id "gnl|WGS:JAAVVJ|G4P62_T004490"; gene "frmpd2"; locus_tag "G4P62_002794"; orig_protein_id "gnl|WGS:JAAVVJ|G4P62_P004490"; orig_transcript_id "gnl|WGS:JAAVVJ|G4P62_T004490"; product "FERM and PDZ domain containing 2"; transcript_biotype "mRNA"; exon_number "20";
CM025013.1	Genbank	exon	18404887	18405089	.	-	.	gene_id "G4P62_002794"; transcript_id "gnl|WGS:JAAVVJ|G4P62_T004490"; gene "frmpd2"; locus_tag "G4P62_002794"; orig_protein_id "gnl|WGS:JAAVVJ|G4P62_P004490"; orig_transcript_id "gnl|WGS:JAAVVJ|G4P62_T004490"; product "FERM and PDZ domain containing 2"; transcript_biotype "mRNA"; exon_number "21";
CM025013.1	Genbank	exon	18403556	18403657	.	-	.	gene_id "G4P62_002794"; transcript_id "gnl|WGS:JAAVVJ|G4P62_T004490"; gene "frmpd2"; locus_tag "G4P62_002794"; orig_protein_id "gnl|WGS:JAAVVJ|G4P62_P004490"; orig_transcript_id "gnl|WGS:JAAVVJ|G4P62_T004490"; product "FERM and PDZ domain containing 2"; transcript_biotype "mRNA"; exon_number "22";
CM025013.1	Genbank	exon	18403338	18403431	.	-	.	gene_id "G4P62_002794"; transcript_id "gnl|WGS:JAAVVJ|G4P62_T004490"; gene "frmpd2"; locus_tag "G4P62_002794"; orig_protein_id "gnl|WGS:JAAVVJ|G4P62_P004490"; orig_transcript_id "gnl|WGS:JAAVVJ|G4P62_T004490"; product "FERM and PDZ domain containing 2"; transcript_biotype "mRNA"; exon_number "23";
CM025013.1	Genbank	exon	18403008	18403093	.	-	.	gene_id "G4P62_002794"; transcript_id "gnl|WGS:JAAVVJ|G4P62_T004490"; gene "frmpd2"; locus_tag "G4P62_002794"; orig_protein_id "gnl|WGS:JAAVVJ|G4P62_P004490"; orig_transcript_id "gnl|WGS:JAAVVJ|G4P62_T004490"; product "FERM and PDZ domain containing 2"; transcript_biotype "mRNA"; exon_number "24";
CM025013.1	Genbank	exon	18402580	18402751	.	-	.	gene_id "G4P62_002794"; transcript_id "gnl|WGS:JAAVVJ|G4P62_T004490"; gene "frmpd2"; locus_tag "G4P62_002794"; orig_protein_id "gnl|WGS:JAAVVJ|G4P62_P004490"; orig_transcript_id "gnl|WGS:JAAVVJ|G4P62_T004490"; product "FERM and PDZ domain containing 2"; transcript_biotype "mRNA"; exon_number "25";
CM025013.1	Genbank	exon	18402028	18402239	.	-	.	gene_id "G4P62_002794"; transcript_id "gnl|WGS:JAAVVJ|G4P62_T004490"; gene "frmpd2"; locus_tag "G4P62_002794"; orig_protein_id "gnl|WGS:JAAVVJ|G4P62_P004490"; orig_transcript_id "gnl|WGS:JAAVVJ|G4P62_T004490"; product "FERM and PDZ domain containing 2"; transcript_biotype "mRNA"; exon_number "26";
CM025013.1	Genbank	exon	18401622	18401720	.	-	.	gene_id "G4P62_002794"; transcript_id "gnl|WGS:JAAVVJ|G4P62_T004490"; gene "frmpd2"; locus_tag "G4P62_002794"; orig_protein_id "gnl|WGS:JAAVVJ|G4P62_P004490"; orig_transcript_id "gnl|WGS:JAAVVJ|G4P62_T004490"; product "FERM and PDZ domain containing 2"; transcript_biotype "mRNA"; exon_number "27";
CM025013.1	Genbank	exon	18401064	18401545	.	-	.	gene_id "G4P62_002794"; transcript_id "gnl|WGS:JAAVVJ|G4P62_T004490"; gene "frmpd2"; locus_tag "G4P62_002794"; orig_protein_id "gnl|WGS:JAAVVJ|G4P62_P004490"; orig_transcript_id "gnl|WGS:JAAVVJ|G4P62_T004490"; product "FERM and PDZ domain containing 2"; transcript_biotype "mRNA"; exon_number "28";
CM025013.1	Genbank	exon	18400315	18400918	.	-	.	gene_id "G4P62_002794"; transcript_id "gnl|WGS:JAAVVJ|G4P62_T004490"; gene "frmpd2"; locus_tag "G4P62_002794"; orig_protein_id "gnl|WGS:JAAVVJ|G4P62_P004490"; orig_transcript_id "gnl|WGS:JAAVVJ|G4P62_T004490"; product "FERM and PDZ domain containing 2"; transcript_biotype "mRNA"; exon_number "29";
CM025013.1	Genbank	exon	18399948	18400118	.	-	.	gene_id "G4P62_002794"; transcript_id "gnl|WGS:JAAVVJ|G4P62_T004490"; gene "frmpd2"; locus_tag "G4P62_002794"; orig_protein_id "gnl|WGS:JAAVVJ|G4P62_P004490"; orig_transcript_id "gnl|WGS:JAAVVJ|G4P62_T004490"; product "FERM and PDZ domain containing 2"; transcript_biotype "mRNA"; exon_number "30";
CM025013.1	Genbank	exon	18399678	18399852	.	-	.	gene_id "G4P62_002794"; transcript_id "gnl|WGS:JAAVVJ|G4P62_T004490"; gene "frmpd2"; locus_tag "G4P62_002794"; orig_protein_id "gnl|WGS:JAAVVJ|G4P62_P004490"; orig_transcript_id "gnl|WGS:JAAVVJ|G4P62_T004490"; product "FERM and PDZ domain containing 2"; transcript_biotype "mRNA"; exon_number "31";
CM025013.1	Genbank	exon	18399372	18399582	.	-	.	gene_id "G4P62_002794"; transcript_id "gnl|WGS:JAAVVJ|G4P62_T004490"; gene "frmpd2"; locus_tag "G4P62_002794"; orig_protein_id "gnl|WGS:JAAVVJ|G4P62_P004490"; orig_transcript_id "gnl|WGS:JAAVVJ|G4P62_T004490"; product "FERM and PDZ domain containing 2"; transcript_biotype "mRNA"; exon_number "32";
CM025013.1	Genbank	exon	18399245	18399282	.	-	.	gene_id "G4P62_002794"; transcript_id "gnl|WGS:JAAVVJ|G4P62_T004490"; gene "frmpd2"; locus_tag "G4P62_002794"; orig_protein_id "gnl|WGS:JAAVVJ|G4P62_P004490"; orig_transcript_id "gnl|WGS:JAAVVJ|G4P62_T004490"; product "FERM and PDZ domain containing 2"; transcript_biotype "mRNA"; exon_number "33";
CM025013.1	Genbank	exon	18398946	18399032	.	-	.	gene_id "G4P62_002794"; transcript_id "gnl|WGS:JAAVVJ|G4P62_T004490"; gene "frmpd2"; locus_tag "G4P62_002794"; orig_protein_id "gnl|WGS:JAAVVJ|G4P62_P004490"; orig_transcript_id "gnl|WGS:JAAVVJ|G4P62_T004490"; product "FERM and PDZ domain containing 2"; transcript_biotype "mRNA"; exon_number "34";
CM025013.1	Genbank	exon	18398239	18398294	.	-	.	gene_id "G4P62_002794"; transcript_id "gnl|WGS:JAAVVJ|G4P62_T004490"; gene "frmpd2"; locus_tag "G4P62_002794"; orig_protein_id "gnl|WGS:JAAVVJ|G4P62_P004490"; orig_transcript_id "gnl|WGS:JAAVVJ|G4P62_T004490"; product "FERM and PDZ domain containing 2"; transcript_biotype "mRNA"; exon_number "35";
CM025013.1	Genbank	exon	18397826	18397987	.	-	.	gene_id "G4P62_002794"; transcript_id "gnl|WGS:JAAVVJ|G4P62_T004490"; gene "frmpd2"; locus_tag "G4P62_002794"; orig_protein_id "gnl|WGS:JAAVVJ|G4P62_P004490"; orig_transcript_id "gnl|WGS:JAAVVJ|G4P62_T004490"; product "FERM and PDZ domain containing 2"; transcript_biotype "mRNA"; exon_number "36";
CM025013.1	Genbank	exon	18397490	18397739	.	-	.	gene_id "G4P62_002794"; transcript_id "gnl|WGS:JAAVVJ|G4P62_T004490"; gene "frmpd2"; locus_tag "G4P62_002794"; orig_protein_id "gnl|WGS:JAAVVJ|G4P62_P004490"; orig_transcript_id "gnl|WGS:JAAVVJ|G4P62_T004490"; product "FERM and PDZ domain containing 2"; transcript_biotype "mRNA"; exon_number "37";
CM025013.1	Genbank	exon	18397254	18397360	.	-	.	gene_id "G4P62_002794"; transcript_id "gnl|WGS:JAAVVJ|G4P62_T004490"; gene "frmpd2"; locus_tag "G4P62_002794"; orig_protein_id "gnl|WGS:JAAVVJ|G4P62_P004490"; orig_transcript_id "gnl|WGS:JAAVVJ|G4P62_T004490"; product "FERM and PDZ domain containing 2"; transcript_biotype "mRNA"; exon_number "38";
CM025013.1	Genbank	exon	18397044	18397126	.	-	.	gene_id "G4P62_002794"; transcript_id "gnl|WGS:JAAVVJ|G4P62_T004490"; gene "frmpd2"; locus_tag "G4P62_002794"; orig_protein_id "gnl|WGS:JAAVVJ|G4P62_P004490"; orig_transcript_id "gnl|WGS:JAAVVJ|G4P62_T004490"; product "FERM and PDZ domain containing 2"; transcript_biotype "mRNA"; exon_number "39";
CM025013.1	Genbank	exon	18394481	18394838	.	-	.	gene_id "G4P62_002794"; transcript_id "gnl|WGS:JAAVVJ|G4P62_T004490"; gene "frmpd2"; locus_tag "G4P62_002794"; orig_protein_id "gnl|WGS:JAAVVJ|G4P62_P004490"; orig_transcript_id "gnl|WGS:JAAVVJ|G4P62_T004490"; product "FERM and PDZ domain containing 2"; transcript_biotype "mRNA"; exon_number "40";
CM025013.1	Genbank	exon	18394227	18394317	.	-	.	gene_id "G4P62_002794"; transcript_id "gnl|WGS:JAAVVJ|G4P62_T004490"; gene "frmpd2"; locus_tag "G4P62_002794"; orig_protein_id "gnl|WGS:JAAVVJ|G4P62_P004490"; orig_transcript_id "gnl|WGS:JAAVVJ|G4P62_T004490"; product "FERM and PDZ domain containing 2"; transcript_biotype "mRNA"; exon_number "41";
CM025013.1	Genbank	exon	18392987	18393321	.	-	.	gene_id "G4P62_002794"; transcript_id "gnl|WGS:JAAVVJ|G4P62_T004490"; gene "frmpd2"; locus_tag "G4P62_002794"; orig_protein_id "gnl|WGS:JAAVVJ|G4P62_P004490"; orig_transcript_id "gnl|WGS:JAAVVJ|G4P62_T004490"; product "FERM and PDZ domain containing 2"; transcript_biotype "mRNA"; exon_number "42";
CM025013.1	Genbank	exon	18392696	18392911	.	-	.	gene_id "G4P62_002794"; transcript_id "gnl|WGS:JAAVVJ|G4P62_T004490"; gene "frmpd2"; locus_tag "G4P62_002794"; orig_protein_id "gnl|WGS:JAAVVJ|G4P62_P004490"; orig_transcript_id "gnl|WGS:JAAVVJ|G4P62_T004490"; product "FERM and PDZ domain containing 2"; transcript_biotype "mRNA"; exon_number "43";
CM025013.1	Genbank	exon	18391260	18391322	.	-	.	gene_id "G4P62_002794"; transcript_id "gnl|WGS:JAAVVJ|G4P62_T004490"; gene "frmpd2"; locus_tag "G4P62_002794"; orig_protein_id "gnl|WGS:JAAVVJ|G4P62_P004490"; orig_transcript_id "gnl|WGS:JAAVVJ|G4P62_T004490"; product "FERM and PDZ domain containing 2"; transcript_biotype "mRNA"; exon_number "44";
CM025013.1	Genbank	exon	18389268	18391182	.	-	.	gene_id "G4P62_002794"; transcript_id "gnl|WGS:JAAVVJ|G4P62_T004490"; gene "frmpd2"; locus_tag "G4P62_002794"; orig_protein_id "gnl|WGS:JAAVVJ|G4P62_P004490"; orig_transcript_id "gnl|WGS:JAAVVJ|G4P62_T004490"; product "FERM and PDZ domain containing 2"; transcript_biotype "mRNA"; exon_number "45";
CM025013.1	Genbank	CDS	18425953	18426112	.	-	0	gene_id "G4P62_002794"; transcript_id "gnl|WGS:JAAVVJ|G4P62_T004490"; gbkey "CDS"; gene "frmpd2"; locus_tag "G4P62_002794"; orig_transcript_id "gnl|WGS:JAAVVJ|G4P62_T004490"; product "FERM and PDZ domain containing 2"; protein_id "KAF7219932.1"; exon_number "1";
CM025013.1	Genbank	CDS	18425604	18425767	.	-	2	gene_id "G4P62_002794"; transcript_id "gnl|WGS:JAAVVJ|G4P62_T004490"; gbkey "CDS"; gene "frmpd2"; locus_tag "G4P62_002794"; orig_transcript_id "gnl|WGS:JAAVVJ|G4P62_T004490"; product "FERM and PDZ domain containing 2"; protein_id "KAF7219932.1"; exon_number "2";
CM025013.1	Genbank	CDS	18422507	18422572	.	-	0	gene_id "G4P62_002794"; transcript_id "gnl|WGS:JAAVVJ|G4P62_T004490"; gbkey "CDS"; gene "frmpd2"; locus_tag "G4P62_002794"; orig_transcript_id "gnl|WGS:JAAVVJ|G4P62_T004490"; product "FERM and PDZ domain containing 2"; protein_id "KAF7219932.1"; exon_number "3";
CM025013.1	Genbank	CDS	18422239	18422418	.	-	0	gene_id "G4P62_002794"; transcript_id "gnl|WGS:JAAVVJ|G4P62_T004490"; gbkey "CDS"; gene "frmpd2"; locus_tag "G4P62_002794"; orig_transcript_id "gnl|WGS:JAAVVJ|G4P62_T004490"; product "FERM and PDZ domain containing 2"; protein_id "KAF7219932.1"; exon_number "4";
CM025013.1	Genbank	CDS	18421996	18422071	.	-	0	gene_id "G4P62_002794"; transcript_id "gnl|WGS:JAAVVJ|G4P62_T004490"; gbkey "CDS"; gene "frmpd2"; locus_tag "G4P62_002794"; orig_transcript_id "gnl|WGS:JAAVVJ|G4P62_T004490"; product "FERM and PDZ domain containing 2"; protein_id "KAF7219932.1"; exon_number "5";
CM025013.1	Genbank	CDS	18421387	18421467	.	-	2	gene_id "G4P62_002794"; transcript_id "gnl|WGS:JAAVVJ|G4P62_T004490"; gbkey "CDS"; gene "frmpd2"; locus_tag "G4P62_002794"; orig_transcript_id "gnl|WGS:JAAVVJ|G4P62_T004490"; product "FERM and PDZ domain containing 2"; protein_id "KAF7219932.1"; exon_number "6";
CM025013.1	Genbank	CDS	18421130	18421209	.	-	2	gene_id "G4P62_002794"; transcript_id "gnl|WGS:JAAVVJ|G4P62_T004490"; gbkey "CDS"; gene "frmpd2"; locus_tag "G4P62_002794"; orig_transcript_id "gnl|WGS:JAAVVJ|G4P62_T004490"; product "FERM and PDZ domain containing 2"; protein_id "KAF7219932.1"; exon_number "7";
CM025013.1	Genbank	CDS	18420844	18421014	.	-	0	gene_id "G4P62_002794"; transcript_id "gnl|WGS:JAAVVJ|G4P62_T004490"; gbkey "CDS"; gene "frmpd2"; locus_tag "G4P62_002794"; orig_transcript_id "gnl|WGS:JAAVVJ|G4P62_T004490"; product "FERM and PDZ domain containing 2"; protein_id "KAF7219932.1"; exon_number "8";
CM025013.1	Genbank	CDS	18409766	18409837	.	-	0	gene_id "G4P62_002794"; transcript_id "gnl|WGS:JAAVVJ|G4P62_T004490"; gbkey "CDS"; gene "frmpd2"; locus_tag "G4P62_002794"; orig_transcript_id "gnl|WGS:JAAVVJ|G4P62_T004490"; product "FERM and PDZ domain containing 2"; protein_id "KAF7219932.1"; exon_number "9";
CM025013.1	Genbank	CDS	18409434	18409608	.	-	0	gene_id "G4P62_002794"; transcript_id "gnl|WGS:JAAVVJ|G4P62_T004490"; gbkey "CDS"; gene "frmpd2"; locus_tag "G4P62_002794"; orig_transcript_id "gnl|WGS:JAAVVJ|G4P62_T004490"; product "FERM and PDZ domain containing 2"; protein_id "KAF7219932.1"; exon_number "10";
CM025013.1	Genbank	CDS	18409176	18409311	.	-	2	gene_id "G4P62_002794"; transcript_id "gnl|WGS:JAAVVJ|G4P62_T004490"; gbkey "CDS"; gene "frmpd2"; locus_tag "G4P62_002794"; orig_transcript_id "gnl|WGS:JAAVVJ|G4P62_T004490"; product "FERM and PDZ domain containing 2"; protein_id "KAF7219932.1"; exon_number "11";
CM025013.1	Genbank	CDS	18408944	18409082	.	-	1	gene_id "G4P62_002794"; transcript_id "gnl|WGS:JAAVVJ|G4P62_T004490"; gbkey "CDS"; gene "frmpd2"; locus_tag "G4P62_002794"; orig_transcript_id "gnl|WGS:JAAVVJ|G4P62_T004490"; product "FERM and PDZ domain containing 2"; protein_id "KAF7219932.1"; exon_number "12";
CM025013.1	Genbank	CDS	18408710	18408862	.	-	0	gene_id "G4P62_002794"; transcript_id "gnl|WGS:JAAVVJ|G4P62_T004490"; gbkey "CDS"; gene "frmpd2"; locus_tag "G4P62_002794"; orig_transcript_id "gnl|WGS:JAAVVJ|G4P62_T004490"; product "FERM and PDZ domain containing 2"; protein_id "KAF7219932.1"; exon_number "13";
CM025013.1	Genbank	CDS	18408356	18408541	.	-	0	gene_id "G4P62_002794"; transcript_id "gnl|WGS:JAAVVJ|G4P62_T004490"; gbkey "CDS"; gene "frmpd2"; locus_tag "G4P62_002794"; orig_transcript_id "gnl|WGS:JAAVVJ|G4P62_T004490"; product "FERM and PDZ domain containing 2"; protein_id "KAF7219932.1"; exon_number "14";
CM025013.1	Genbank	CDS	18406373	18406535	.	-	0	gene_id "G4P62_002794"; transcript_id "gnl|WGS:JAAVVJ|G4P62_T004490"; gbkey "CDS"; gene "frmpd2"; locus_tag "G4P62_002794"; orig_transcript_id "gnl|WGS:JAAVVJ|G4P62_T004490"; product "FERM and PDZ domain containing 2"; protein_id "KAF7219932.1"; exon_number "15";
CM025013.1	Genbank	CDS	18406014	18406269	.	-	2	gene_id "G4P62_002794"; transcript_id "gnl|WGS:JAAVVJ|G4P62_T004490"; gbkey "CDS"; gene "frmpd2"; locus_tag "G4P62_002794"; orig_transcript_id "gnl|WGS:JAAVVJ|G4P62_T004490"; product "FERM and PDZ domain containing 2"; protein_id "KAF7219932.1"; exon_number "16";
CM025013.1	Genbank	CDS	18405862	18405941	.	-	1	gene_id "G4P62_002794"; transcript_id "gnl|WGS:JAAVVJ|G4P62_T004490"; gbkey "CDS"; gene "frmpd2"; locus_tag "G4P62_002794"; orig_transcript_id "gnl|WGS:JAAVVJ|G4P62_T004490"; product "FERM and PDZ domain containing 2"; protein_id "KAF7219932.1"; exon_number "17";
CM025013.1	Genbank	CDS	18405584	18405661	.	-	2	gene_id "G4P62_002794"; transcript_id "gnl|WGS:JAAVVJ|G4P62_T004490"; gbkey "CDS"; gene "frmpd2"; locus_tag "G4P62_002794"; orig_transcript_id "gnl|WGS:JAAVVJ|G4P62_T004490"; product "FERM and PDZ domain containing 2"; protein_id "KAF7219932.1"; exon_number "18";
CM025013.1	Genbank	CDS	18405397	18405504	.	-	2	gene_id "G4P62_002794"; transcript_id "gnl|WGS:JAAVVJ|G4P62_T004490"; gbkey "CDS"; gene "frmpd2"; locus_tag "G4P62_002794"; orig_transcript_id "gnl|WGS:JAAVVJ|G4P62_T004490"; product "FERM and PDZ domain containing 2"; protein_id "KAF7219932.1"; exon_number "19";
CM025013.1	Genbank	CDS	18405188	18405304	.	-	2	gene_id "G4P62_002794"; transcript_id "gnl|WGS:JAAVVJ|G4P62_T004490"; gbkey "CDS"; gene "frmpd2"; locus_tag "G4P62_002794"; orig_transcript_id "gnl|WGS:JAAVVJ|G4P62_T004490"; product "FERM and PDZ domain containing 2"; protein_id "KAF7219932.1"; exon_number "20";
CM025013.1	Genbank	CDS	18404887	18405089	.	-	2	gene_id "G4P62_002794"; transcript_id "gnl|WGS:JAAVVJ|G4P62_T004490"; gbkey "CDS"; gene "frmpd2"; locus_tag "G4P62_002794"; orig_transcript_id "gnl|WGS:JAAVVJ|G4P62_T004490"; product "FERM and PDZ domain containing 2"; protein_id "KAF7219932.1"; exon_number "21";
CM025013.1	Genbank	CDS	18403556	18403657	.	-	0	gene_id "G4P62_002794"; transcript_id "gnl|WGS:JAAVVJ|G4P62_T004490"; gbkey "CDS"; gene "frmpd2"; locus_tag "G4P62_002794"; orig_transcript_id "gnl|WGS:JAAVVJ|G4P62_T004490"; product "FERM and PDZ domain containing 2"; protein_id "KAF7219932.1"; exon_number "22";
CM025013.1	Genbank	CDS	18403338	18403431	.	-	0	gene_id "G4P62_002794"; transcript_id "gnl|WGS:JAAVVJ|G4P62_T004490"; gbkey "CDS"; gene "frmpd2"; locus_tag "G4P62_002794"; orig_transcript_id "gnl|WGS:JAAVVJ|G4P62_T004490"; product "FERM and PDZ domain containing 2"; protein_id "KAF7219932.1"; exon_number "23";
CM025013.1	Genbank	CDS	18403008	18403093	.	-	2	gene_id "G4P62_002794"; transcript_id "gnl|WGS:JAAVVJ|G4P62_T004490"; gbkey "CDS"; gene "frmpd2"; locus_tag "G4P62_002794"; orig_transcript_id "gnl|WGS:JAAVVJ|G4P62_T004490"; product "FERM and PDZ domain containing 2"; protein_id "KAF7219932.1"; exon_number "24";
CM025013.1	Genbank	CDS	18402580	18402751	.	-	0	gene_id "G4P62_002794"; transcript_id "gnl|WGS:JAAVVJ|G4P62_T004490"; gbkey "CDS"; gene "frmpd2"; locus_tag "G4P62_002794"; orig_transcript_id "gnl|WGS:JAAVVJ|G4P62_T004490"; product "FERM and PDZ domain containing 2"; protein_id "KAF7219932.1"; exon_number "25";
CM025013.1	Genbank	CDS	18402028	18402239	.	-	2	gene_id "G4P62_002794"; transcript_id "gnl|WGS:JAAVVJ|G4P62_T004490"; gbkey "CDS"; gene "frmpd2"; locus_tag "G4P62_002794"; orig_transcript_id "gnl|WGS:JAAVVJ|G4P62_T004490"; product "FERM and PDZ domain containing 2"; protein_id "KAF7219932.1"; exon_number "26";
CM025013.1	Genbank	CDS	18401622	18401720	.	-	0	gene_id "G4P62_002794"; transcript_id "gnl|WGS:JAAVVJ|G4P62_T004490"; gbkey "CDS"; gene "frmpd2"; locus_tag "G4P62_002794"; orig_transcript_id "gnl|WGS:JAAVVJ|G4P62_T004490"; product "FERM and PDZ domain containing 2"; protein_id "KAF7219932.1"; exon_number "27";
CM025013.1	Genbank	CDS	18401064	18401545	.	-	0	gene_id "G4P62_002794"; transcript_id "gnl|WGS:JAAVVJ|G4P62_T004490"; gbkey "CDS"; gene "frmpd2"; locus_tag "G4P62_002794"; orig_transcript_id "gnl|WGS:JAAVVJ|G4P62_T004490"; product "FERM and PDZ domain containing 2"; protein_id "KAF7219932.1"; exon_number "28";
CM025013.1	Genbank	CDS	18400315	18400918	.	-	1	gene_id "G4P62_002794"; transcript_id "gnl|WGS:JAAVVJ|G4P62_T004490"; gbkey "CDS"; gene "frmpd2"; locus_tag "G4P62_002794"; orig_transcript_id "gnl|WGS:JAAVVJ|G4P62_T004490"; product "FERM and PDZ domain containing 2"; protein_id "KAF7219932.1"; exon_number "29";
CM025013.1	Genbank	CDS	18399948	18400118	.	-	0	gene_id "G4P62_002794"; transcript_id "gnl|WGS:JAAVVJ|G4P62_T004490"; gbkey "CDS"; gene "frmpd2"; locus_tag "G4P62_002794"; orig_transcript_id "gnl|WGS:JAAVVJ|G4P62_T004490"; product "FERM and PDZ domain containing 2"; protein_id "KAF7219932.1"; exon_number "30";
CM025013.1	Genbank	CDS	18399678	18399852	.	-	0	gene_id "G4P62_002794"; transcript_id "gnl|WGS:JAAVVJ|G4P62_T004490"; gbkey "CDS"; gene "frmpd2"; locus_tag "G4P62_002794"; orig_transcript_id "gnl|WGS:JAAVVJ|G4P62_T004490"; product "FERM and PDZ domain containing 2"; protein_id "KAF7219932.1"; exon_number "31";
CM025013.1	Genbank	CDS	18399372	18399582	.	-	2	gene_id "G4P62_002794"; transcript_id "gnl|WGS:JAAVVJ|G4P62_T004490"; gbkey "CDS"; gene "frmpd2"; locus_tag "G4P62_002794"; orig_transcript_id "gnl|WGS:JAAVVJ|G4P62_T004490"; product "FERM and PDZ domain containing 2"; protein_id "KAF7219932.1"; exon_number "32";
CM025013.1	Genbank	CDS	18399245	18399282	.	-	1	gene_id "G4P62_002794"; transcript_id "gnl|WGS:JAAVVJ|G4P62_T004490"; gbkey "CDS"; gene "frmpd2"; locus_tag "G4P62_002794"; orig_transcript_id "gnl|WGS:JAAVVJ|G4P62_T004490"; product "FERM and PDZ domain containing 2"; protein_id "KAF7219932.1"; exon_number "33";
CM025013.1	Genbank	CDS	18398946	18399032	.	-	2	gene_id "G4P62_002794"; transcript_id "gnl|WGS:JAAVVJ|G4P62_T004490"; gbkey "CDS"; gene "frmpd2"; locus_tag "G4P62_002794"; orig_transcript_id "gnl|WGS:JAAVVJ|G4P62_T004490"; product "FERM and PDZ domain containing 2"; protein_id "KAF7219932.1"; exon_number "34";
CM025013.1	Genbank	CDS	18398239	18398294	.	-	2	gene_id "G4P62_002794"; transcript_id "gnl|WGS:JAAVVJ|G4P62_T004490"; gbkey "CDS"; gene "frmpd2"; locus_tag "G4P62_002794"; orig_transcript_id "gnl|WGS:JAAVVJ|G4P62_T004490"; product "FERM and PDZ domain containing 2"; protein_id "KAF7219932.1"; exon_number "35";
CM025013.1	Genbank	CDS	18397826	18397987	.	-	0	gene_id "G4P62_002794"; transcript_id "gnl|WGS:JAAVVJ|G4P62_T004490"; gbkey "CDS"; gene "frmpd2"; locus_tag "G4P62_002794"; orig_transcript_id "gnl|WGS:JAAVVJ|G4P62_T004490"; product "FERM and PDZ domain containing 2"; protein_id "KAF7219932.1"; exon_number "36";
CM025013.1	Genbank	CDS	18397490	18397739	.	-	0	gene_id "G4P62_002794"; transcript_id "gnl|WGS:JAAVVJ|G4P62_T004490"; gbkey "CDS"; gene "frmpd2"; locus_tag "G4P62_002794"; orig_transcript_id "gnl|WGS:JAAVVJ|G4P62_T004490"; product "FERM and PDZ domain containing 2"; protein_id "KAF7219932.1"; exon_number "37";
CM025013.1	Genbank	CDS	18397254	18397360	.	-	2	gene_id "G4P62_002794"; transcript_id "gnl|WGS:JAAVVJ|G4P62_T004490"; gbkey "CDS"; gene "frmpd2"; locus_tag "G4P62_002794"; orig_transcript_id "gnl|WGS:JAAVVJ|G4P62_T004490"; product "FERM and PDZ domain containing 2"; protein_id "KAF7219932.1"; exon_number "38";
CM025013.1	Genbank	CDS	18397044	18397126	.	-	0	gene_id "G4P62_002794"; transcript_id "gnl|WGS:JAAVVJ|G4P62_T004490"; gbkey "CDS"; gene "frmpd2"; locus_tag "G4P62_002794"; orig_transcript_id "gnl|WGS:JAAVVJ|G4P62_T004490"; product "FERM and PDZ domain containing 2"; protein_id "KAF7219932.1"; exon_number "39";
CM025013.1	Genbank	CDS	18394481	18394838	.	-	1	gene_id "G4P62_002794"; transcript_id "gnl|WGS:JAAVVJ|G4P62_T004490"; gbkey "CDS"; gene "frmpd2"; locus_tag "G4P62_002794"; orig_transcript_id "gnl|WGS:JAAVVJ|G4P62_T004490"; product "FERM and PDZ domain containing 2"; protein_id "KAF7219932.1"; exon_number "40";
CM025013.1	Genbank	CDS	18394227	18394317	.	-	0	gene_id "G4P62_002794"; transcript_id "gnl|WGS:JAAVVJ|G4P62_T004490"; gbkey "CDS"; gene "frmpd2"; locus_tag "G4P62_002794"; orig_transcript_id "gnl|WGS:JAAVVJ|G4P62_T004490"; product "FERM and PDZ domain containing 2"; protein_id "KAF7219932.1"; exon_number "41";
CM025013.1	Genbank	CDS	18392987	18393321	.	-	2	gene_id "G4P62_002794"; transcript_id "gnl|WGS:JAAVVJ|G4P62_T004490"; gbkey "CDS"; gene "frmpd2"; locus_tag "G4P62_002794"; orig_transcript_id "gnl|WGS:JAAVVJ|G4P62_T004490"; product "FERM and PDZ domain containing 2"; protein_id "KAF7219932.1"; exon_number "42";
CM025013.1	Genbank	CDS	18392696	18392911	.	-	0	gene_id "G4P62_002794"; transcript_id "gnl|WGS:JAAVVJ|G4P62_T004490"; gbkey "CDS"; gene "frmpd2"; locus_tag "G4P62_002794"; orig_transcript_id "gnl|WGS:JAAVVJ|G4P62_T004490"; product "FERM and PDZ domain containing 2"; protein_id "KAF7219932.1"; exon_number "43";
CM025013.1	Genbank	CDS	18391260	18391322	.	-	0	gene_id "G4P62_002794"; transcript_id "gnl|WGS:JAAVVJ|G4P62_T004490"; gbkey "CDS"; gene "frmpd2"; locus_tag "G4P62_002794"; orig_transcript_id "gnl|WGS:JAAVVJ|G4P62_T004490"; product "FERM and PDZ domain containing 2"; protein_id "KAF7219932.1"; exon_number "44";
CM025013.1	Genbank	CDS	18391075	18391182	.	-	0	gene_id "G4P62_002794"; transcript_id "gnl|WGS:JAAVVJ|G4P62_T004490"; gbkey "CDS"; gene "frmpd2"; locus_tag "G4P62_002794"; orig_transcript_id "gnl|WGS:JAAVVJ|G4P62_T004490"; product "FERM and PDZ domain containing 2"; protein_id "KAF7219932.1"; exon_number "45";
CM025013.1	Genbank	start_codon	18426110	18426112	.	-	0	gene_id "G4P62_002794"; transcript_id "gnl|WGS:JAAVVJ|G4P62_T004490"; gbkey "CDS"; gene "frmpd2"; locus_tag "G4P62_002794"; orig_transcript_id "gnl|WGS:JAAVVJ|G4P62_T004490"; product "FERM and PDZ domain containing 2"; protein_id "KAF7219932.1"; exon_number "1";
CM025013.1	Genbank	stop_codon	18391072	18391074	.	-	0	gene_id "G4P62_002794"; transcript_id "gnl|WGS:JAAVVJ|G4P62_T004490"; gbkey "CDS"; gene "frmpd2"; locus_tag "G4P62_002794"; orig_transcript_id "gnl|WGS:JAAVVJ|G4P62_T004490"; product "FERM and PDZ domain containing 2"; protein_id "KAF7219932.1"; exon_number "45";
CM025013.1	Genbank	gene	18430991	18445643	.	+	.	gene_id "G4P62_002793"; transcript_id ""; description "mitogen-activated protein kinase 8 isoform X1"; gbkey "Gene"; gene "mapk8"; gene_biotype "protein_coding"; locus_tag "G4P62_002793";
CM025013.1	Genbank	transcript	18430991	18445643	.	+	.	gene_id "G4P62_002793"; transcript_id "gnl|WGS:JAAVVJ|G4P62_T004489"; gbkey "mRNA"; gene "mapk8"; locus_tag "G4P62_002793"; note "transcript variant X2"; orig_protein_id "gnl|WGS:JAAVVJ|G4P62_P004489"; orig_transcript_id "gnl|WGS:JAAVVJ|G4P62_T004489"; product "mitogen-activated protein kinase 8"; transcript_biotype "mRNA";
CM025013.1	Genbank	exon	18430991	18431860	.	+	.	gene_id "G4P62_002793"; transcript_id "gnl|WGS:JAAVVJ|G4P62_T004489"; gene "mapk8"; locus_tag "G4P62_002793"; note "transcript variant X2"; orig_protein_id "gnl|WGS:JAAVVJ|G4P62_P004489"; orig_transcript_id "gnl|WGS:JAAVVJ|G4P62_T004489"; product "mitogen-activated protein kinase 8"; transcript_biotype "mRNA"; exon_number "1";
CM025013.1	Genbank	exon	18432125	18432291	.	+	.	gene_id "G4P62_002793"; transcript_id "gnl|WGS:JAAVVJ|G4P62_T004489"; gene "mapk8"; locus_tag "G4P62_002793"; note "transcript variant X2"; orig_protein_id "gnl|WGS:JAAVVJ|G4P62_P004489"; orig_transcript_id "gnl|WGS:JAAVVJ|G4P62_T004489"; product "mitogen-activated protein kinase 8"; transcript_biotype "mRNA"; exon_number "2";
CM025013.1	Genbank	exon	18432387	18432516	.	+	.	gene_id "G4P62_002793"; transcript_id "gnl|WGS:JAAVVJ|G4P62_T004489"; gene "mapk8"; locus_tag "G4P62_002793"; note "transcript variant X2"; orig_protein_id "gnl|WGS:JAAVVJ|G4P62_P004489"; orig_transcript_id "gnl|WGS:JAAVVJ|G4P62_T004489"; product "mitogen-activated protein kinase 8"; transcript_biotype "mRNA"; exon_number "3";
CM025013.1	Genbank	exon	18432671	18432729	.	+	.	gene_id "G4P62_002793"; transcript_id "gnl|WGS:JAAVVJ|G4P62_T004489"; gene "mapk8"; locus_tag "G4P62_002793"; note "transcript variant X2"; orig_protein_id "gnl|WGS:JAAVVJ|G4P62_P004489"; orig_transcript_id "gnl|WGS:JAAVVJ|G4P62_T004489"; product "mitogen-activated protein kinase 8"; transcript_biotype "mRNA"; exon_number "4";
CM025013.1	Genbank	exon	18432815	18432953	.	+	.	gene_id "G4P62_002793"; transcript_id "gnl|WGS:JAAVVJ|G4P62_T004489"; gene "mapk8"; locus_tag "G4P62_002793"; note "transcript variant X2"; orig_protein_id "gnl|WGS:JAAVVJ|G4P62_P004489"; orig_transcript_id "gnl|WGS:JAAVVJ|G4P62_T004489"; product "mitogen-activated protein kinase 8"; transcript_biotype "mRNA"; exon_number "5";
CM025013.1	Genbank	exon	18436907	18437072	.	+	.	gene_id "G4P62_002793"; transcript_id "gnl|WGS:JAAVVJ|G4P62_T004489"; gene "mapk8"; locus_tag "G4P62_002793"; note "transcript variant X2"; orig_protein_id "gnl|WGS:JAAVVJ|G4P62_P004489"; orig_transcript_id "gnl|WGS:JAAVVJ|G4P62_T004489"; product "mitogen-activated protein kinase 8"; transcript_biotype "mRNA"; exon_number "6";
CM025013.1	Genbank	exon	18437327	18437398	.	+	.	gene_id "G4P62_002793"; transcript_id "gnl|WGS:JAAVVJ|G4P62_T004489"; gene "mapk8"; locus_tag "G4P62_002793"; note "transcript variant X2"; orig_protein_id "gnl|WGS:JAAVVJ|G4P62_P004489"; orig_transcript_id "gnl|WGS:JAAVVJ|G4P62_T004489"; product "mitogen-activated protein kinase 8"; transcript_biotype "mRNA"; exon_number "7";
CM025013.1	Genbank	exon	18439317	18439499	.	+	.	gene_id "G4P62_002793"; transcript_id "gnl|WGS:JAAVVJ|G4P62_T004489"; gene "mapk8"; locus_tag "G4P62_002793"; note "transcript variant X2"; orig_protein_id "gnl|WGS:JAAVVJ|G4P62_P004489"; orig_transcript_id "gnl|WGS:JAAVVJ|G4P62_T004489"; product "mitogen-activated protein kinase 8"; transcript_biotype "mRNA"; exon_number "8";
CM025013.1	Genbank	exon	18439586	18439710	.	+	.	gene_id "G4P62_002793"; transcript_id "gnl|WGS:JAAVVJ|G4P62_T004489"; gene "mapk8"; locus_tag "G4P62_002793"; note "transcript variant X2"; orig_protein_id "gnl|WGS:JAAVVJ|G4P62_P004489"; orig_transcript_id "gnl|WGS:JAAVVJ|G4P62_T004489"; product "mitogen-activated protein kinase 8"; transcript_biotype "mRNA"; exon_number "9";
CM025013.1	Genbank	exon	18439833	18439896	.	+	.	gene_id "G4P62_002793"; transcript_id "gnl|WGS:JAAVVJ|G4P62_T004489"; gene "mapk8"; locus_tag "G4P62_002793"; note "transcript variant X2"; orig_protein_id "gnl|WGS:JAAVVJ|G4P62_P004489"; orig_transcript_id "gnl|WGS:JAAVVJ|G4P62_T004489"; product "mitogen-activated protein kinase 8"; transcript_biotype "mRNA"; exon_number "10";
CM025013.1	Genbank	exon	18442158	18442235	.	+	.	gene_id "G4P62_002793"; transcript_id "gnl|WGS:JAAVVJ|G4P62_T004489"; gene "mapk8"; locus_tag "G4P62_002793"; note "transcript variant X2"; orig_protein_id "gnl|WGS:JAAVVJ|G4P62_P004489"; orig_transcript_id "gnl|WGS:JAAVVJ|G4P62_T004489"; product "mitogen-activated protein kinase 8"; transcript_biotype "mRNA"; exon_number "11";
CM025013.1	Genbank	exon	18444809	18445643	.	+	.	gene_id "G4P62_002793"; transcript_id "gnl|WGS:JAAVVJ|G4P62_T004489"; gene "mapk8"; locus_tag "G4P62_002793"; note "transcript variant X2"; orig_protein_id "gnl|WGS:JAAVVJ|G4P62_P004489"; orig_transcript_id "gnl|WGS:JAAVVJ|G4P62_T004489"; product "mitogen-activated protein kinase 8"; transcript_biotype "mRNA"; exon_number "12";
CM025013.1	Genbank	CDS	18431633	18431860	.	+	0	gene_id "G4P62_002793"; transcript_id "gnl|WGS:JAAVVJ|G4P62_T004489"; gbkey "CDS"; gene "mapk8"; locus_tag "G4P62_002793"; orig_transcript_id "gnl|WGS:JAAVVJ|G4P62_T004489"; product "transcript variant X2"; protein_id "KAF7219931.1"; exon_number "1";
CM025013.1	Genbank	CDS	18432125	18432291	.	+	0	gene_id "G4P62_002793"; transcript_id "gnl|WGS:JAAVVJ|G4P62_T004489"; gbkey "CDS"; gene "mapk8"; locus_tag "G4P62_002793"; orig_transcript_id "gnl|WGS:JAAVVJ|G4P62_T004489"; product "transcript variant X2"; protein_id "KAF7219931.1"; exon_number "2";
CM025013.1	Genbank	CDS	18432387	18432516	.	+	1	gene_id "G4P62_002793"; transcript_id "gnl|WGS:JAAVVJ|G4P62_T004489"; gbkey "CDS"; gene "mapk8"; locus_tag "G4P62_002793"; orig_transcript_id "gnl|WGS:JAAVVJ|G4P62_T004489"; product "transcript variant X2"; protein_id "KAF7219931.1"; exon_number "3";
CM025013.1	Genbank	CDS	18432671	18432729	.	+	0	gene_id "G4P62_002793"; transcript_id "gnl|WGS:JAAVVJ|G4P62_T004489"; gbkey "CDS"; gene "mapk8"; locus_tag "G4P62_002793"; orig_transcript_id "gnl|WGS:JAAVVJ|G4P62_T004489"; product "transcript variant X2"; protein_id "KAF7219931.1"; exon_number "4";
CM025013.1	Genbank	CDS	18432815	18432953	.	+	1	gene_id "G4P62_002793"; transcript_id "gnl|WGS:JAAVVJ|G4P62_T004489"; gbkey "CDS"; gene "mapk8"; locus_tag "G4P62_002793"; orig_transcript_id "gnl|WGS:JAAVVJ|G4P62_T004489"; product "transcript variant X2"; protein_id "KAF7219931.1"; exon_number "5";
CM025013.1	Genbank	CDS	18436907	18437072	.	+	0	gene_id "G4P62_002793"; transcript_id "gnl|WGS:JAAVVJ|G4P62_T004489"; gbkey "CDS"; gene "mapk8"; locus_tag "G4P62_002793"; orig_transcript_id "gnl|WGS:JAAVVJ|G4P62_T004489"; product "transcript variant X2"; protein_id "KAF7219931.1"; exon_number "6";
CM025013.1	Genbank	CDS	18437327	18437398	.	+	2	gene_id "G4P62_002793"; transcript_id "gnl|WGS:JAAVVJ|G4P62_T004489"; gbkey "CDS"; gene "mapk8"; locus_tag "G4P62_002793"; orig_transcript_id "gnl|WGS:JAAVVJ|G4P62_T004489"; product "transcript variant X2"; protein_id "KAF7219931.1"; exon_number "7";
CM025013.1	Genbank	CDS	18439317	18439499	.	+	2	gene_id "G4P62_002793"; transcript_id "gnl|WGS:JAAVVJ|G4P62_T004489"; gbkey "CDS"; gene "mapk8"; locus_tag "G4P62_002793"; orig_transcript_id "gnl|WGS:JAAVVJ|G4P62_T004489"; product "transcript variant X2"; protein_id "KAF7219931.1"; exon_number "8";
CM025013.1	Genbank	CDS	18439586	18439710	.	+	2	gene_id "G4P62_002793"; transcript_id "gnl|WGS:JAAVVJ|G4P62_T004489"; gbkey "CDS"; gene "mapk8"; locus_tag "G4P62_002793"; orig_transcript_id "gnl|WGS:JAAVVJ|G4P62_T004489"; product "transcript variant X2"; protein_id "KAF7219931.1"; exon_number "9";
CM025013.1	Genbank	CDS	18439833	18439896	.	+	0	gene_id "G4P62_002793"; transcript_id "gnl|WGS:JAAVVJ|G4P62_T004489"; gbkey "CDS"; gene "mapk8"; locus_tag "G4P62_002793"; orig_transcript_id "gnl|WGS:JAAVVJ|G4P62_T004489"; product "transcript variant X2"; protein_id "KAF7219931.1"; exon_number "10";
CM025013.1	Genbank	CDS	18442158	18442235	.	+	2	gene_id "G4P62_002793"; transcript_id "gnl|WGS:JAAVVJ|G4P62_T004489"; gbkey "CDS"; gene "mapk8"; locus_tag "G4P62_002793"; orig_transcript_id "gnl|WGS:JAAVVJ|G4P62_T004489"; product "transcript variant X2"; protein_id "KAF7219931.1"; exon_number "11";
CM025013.1	Genbank	CDS	18444809	18444822	.	+	2	gene_id "G4P62_002793"; transcript_id "gnl|WGS:JAAVVJ|G4P62_T004489"; gbkey "CDS"; gene "mapk8"; locus_tag "G4P62_002793"; orig_transcript_id "gnl|WGS:JAAVVJ|G4P62_T004489"; product "transcript variant X2"; protein_id "KAF7219931.1"; exon_number "12";
CM025013.1	Genbank	start_codon	18431633	18431635	.	+	0	gene_id "G4P62_002793"; transcript_id "gnl|WGS:JAAVVJ|G4P62_T004489"; gbkey "CDS"; gene "mapk8"; locus_tag "G4P62_002793"; orig_transcript_id "gnl|WGS:JAAVVJ|G4P62_T004489"; product "transcript variant X2"; protein_id "KAF7219931.1"; exon_number "1";
CM025013.1	Genbank	stop_codon	18444823	18444825	.	+	0	gene_id "G4P62_002793"; transcript_id "gnl|WGS:JAAVVJ|G4P62_T004489"; gbkey "CDS"; gene "mapk8"; locus_tag "G4P62_002793"; orig_transcript_id "gnl|WGS:JAAVVJ|G4P62_T004489"; product "transcript variant X2"; protein_id "KAF7219931.1"; exon_number "12";
CM025013.1	Genbank	transcript	18430991	18445643	.	+	.	gene_id "G4P62_002793"; transcript_id "gnl|WGS:JAAVVJ|G4P62_T004488"; gbkey "mRNA"; gene "mapk8"; locus_tag "G4P62_002793"; note "transcript variant X1"; orig_protein_id "gnl|WGS:JAAVVJ|G4P62_P004488"; orig_transcript_id "gnl|WGS:JAAVVJ|G4P62_T004488"; product "mitogen-activated protein kinase 8"; transcript_biotype "mRNA";
CM025013.1	Genbank	exon	18430991	18431860	.	+	.	gene_id "G4P62_002793"; transcript_id "gnl|WGS:JAAVVJ|G4P62_T004488"; gene "mapk8"; locus_tag "G4P62_002793"; note "transcript variant X1"; orig_protein_id "gnl|WGS:JAAVVJ|G4P62_P004488"; orig_transcript_id "gnl|WGS:JAAVVJ|G4P62_T004488"; product "mitogen-activated protein kinase 8"; transcript_biotype "mRNA"; exon_number "1";
CM025013.1	Genbank	exon	18432125	18432291	.	+	.	gene_id "G4P62_002793"; transcript_id "gnl|WGS:JAAVVJ|G4P62_T004488"; gene "mapk8"; locus_tag "G4P62_002793"; note "transcript variant X1"; orig_protein_id "gnl|WGS:JAAVVJ|G4P62_P004488"; orig_transcript_id "gnl|WGS:JAAVVJ|G4P62_T004488"; product "mitogen-activated protein kinase 8"; transcript_biotype "mRNA"; exon_number "2";
CM025013.1	Genbank	exon	18432387	18432516	.	+	.	gene_id "G4P62_002793"; transcript_id "gnl|WGS:JAAVVJ|G4P62_T004488"; gene "mapk8"; locus_tag "G4P62_002793"; note "transcript variant X1"; orig_protein_id "gnl|WGS:JAAVVJ|G4P62_P004488"; orig_transcript_id "gnl|WGS:JAAVVJ|G4P62_T004488"; product "mitogen-activated protein kinase 8"; transcript_biotype "mRNA"; exon_number "3";
CM025013.1	Genbank	exon	18432671	18432729	.	+	.	gene_id "G4P62_002793"; transcript_id "gnl|WGS:JAAVVJ|G4P62_T004488"; gene "mapk8"; locus_tag "G4P62_002793"; note "transcript variant X1"; orig_protein_id "gnl|WGS:JAAVVJ|G4P62_P004488"; orig_transcript_id "gnl|WGS:JAAVVJ|G4P62_T004488"; product "mitogen-activated protein kinase 8"; transcript_biotype "mRNA"; exon_number "4";
CM025013.1	Genbank	exon	18432815	18432953	.	+	.	gene_id "G4P62_002793"; transcript_id "gnl|WGS:JAAVVJ|G4P62_T004488"; gene "mapk8"; locus_tag "G4P62_002793"; note "transcript variant X1"; orig_protein_id "gnl|WGS:JAAVVJ|G4P62_P004488"; orig_transcript_id "gnl|WGS:JAAVVJ|G4P62_T004488"; product "mitogen-activated protein kinase 8"; transcript_biotype "mRNA"; exon_number "5";
CM025013.1	Genbank	exon	18436907	18437072	.	+	.	gene_id "G4P62_002793"; transcript_id "gnl|WGS:JAAVVJ|G4P62_T004488"; gene "mapk8"; locus_tag "G4P62_002793"; note "transcript variant X1"; orig_protein_id "gnl|WGS:JAAVVJ|G4P62_P004488"; orig_transcript_id "gnl|WGS:JAAVVJ|G4P62_T004488"; product "mitogen-activated protein kinase 8"; transcript_biotype "mRNA"; exon_number "6";
CM025013.1	Genbank	exon	18437327	18437398	.	+	.	gene_id "G4P62_002793"; transcript_id "gnl|WGS:JAAVVJ|G4P62_T004488"; gene "mapk8"; locus_tag "G4P62_002793"; note "transcript variant X1"; orig_protein_id "gnl|WGS:JAAVVJ|G4P62_P004488"; orig_transcript_id "gnl|WGS:JAAVVJ|G4P62_T004488"; product "mitogen-activated protein kinase 8"; transcript_biotype "mRNA"; exon_number "7";
CM025013.1	Genbank	exon	18439317	18439499	.	+	.	gene_id "G4P62_002793"; transcript_id "gnl|WGS:JAAVVJ|G4P62_T004488"; gene "mapk8"; locus_tag "G4P62_002793"; note "transcript variant X1"; orig_protein_id "gnl|WGS:JAAVVJ|G4P62_P004488"; orig_transcript_id "gnl|WGS:JAAVVJ|G4P62_T004488"; product "mitogen-activated protein kinase 8"; transcript_biotype "mRNA"; exon_number "8";
CM025013.1	Genbank	exon	18439586	18439710	.	+	.	gene_id "G4P62_002793"; transcript_id "gnl|WGS:JAAVVJ|G4P62_T004488"; gene "mapk8"; locus_tag "G4P62_002793"; note "transcript variant X1"; orig_protein_id "gnl|WGS:JAAVVJ|G4P62_P004488"; orig_transcript_id "gnl|WGS:JAAVVJ|G4P62_T004488"; product "mitogen-activated protein kinase 8"; transcript_biotype "mRNA"; exon_number "9";
CM025013.1	Genbank	exon	18439833	18439896	.	+	.	gene_id "G4P62_002793"; transcript_id "gnl|WGS:JAAVVJ|G4P62_T004488"; gene "mapk8"; locus_tag "G4P62_002793"; note "transcript variant X1"; orig_protein_id "gnl|WGS:JAAVVJ|G4P62_P004488"; orig_transcript_id "gnl|WGS:JAAVVJ|G4P62_T004488"; product "mitogen-activated protein kinase 8"; transcript_biotype "mRNA"; exon_number "10";
CM025013.1	Genbank	exon	18442158	18442235	.	+	.	gene_id "G4P62_002793"; transcript_id "gnl|WGS:JAAVVJ|G4P62_T004488"; gene "mapk8"; locus_tag "G4P62_002793"; note "transcript variant X1"; orig_protein_id "gnl|WGS:JAAVVJ|G4P62_P004488"; orig_transcript_id "gnl|WGS:JAAVVJ|G4P62_T004488"; product "mitogen-activated protein kinase 8"; transcript_biotype "mRNA"; exon_number "11";
CM025013.1	Genbank	exon	18444814	18445643	.	+	.	gene_id "G4P62_002793"; transcript_id "gnl|WGS:JAAVVJ|G4P62_T004488"; gene "mapk8"; locus_tag "G4P62_002793"; note "transcript variant X1"; orig_protein_id "gnl|WGS:JAAVVJ|G4P62_P004488"; orig_transcript_id "gnl|WGS:JAAVVJ|G4P62_T004488"; product "mitogen-activated protein kinase 8"; transcript_biotype "mRNA"; exon_number "12";
CM025013.1	Genbank	CDS	18431633	18431860	.	+	0	gene_id "G4P62_002793"; transcript_id "gnl|WGS:JAAVVJ|G4P62_T004488"; gbkey "CDS"; gene "mapk8"; locus_tag "G4P62_002793"; orig_transcript_id "gnl|WGS:JAAVVJ|G4P62_T004488"; product "transcript variant X1"; protein_id "KAF7219930.1"; exon_number "1";
CM025013.1	Genbank	CDS	18432125	18432291	.	+	0	gene_id "G4P62_002793"; transcript_id "gnl|WGS:JAAVVJ|G4P62_T004488"; gbkey "CDS"; gene "mapk8"; locus_tag "G4P62_002793"; orig_transcript_id "gnl|WGS:JAAVVJ|G4P62_T004488"; product "transcript variant X1"; protein_id "KAF7219930.1"; exon_number "2";
CM025013.1	Genbank	CDS	18432387	18432516	.	+	1	gene_id "G4P62_002793"; transcript_id "gnl|WGS:JAAVVJ|G4P62_T004488"; gbkey "CDS"; gene "mapk8"; locus_tag "G4P62_002793"; orig_transcript_id "gnl|WGS:JAAVVJ|G4P62_T004488"; product "transcript variant X1"; protein_id "KAF7219930.1"; exon_number "3";
CM025013.1	Genbank	CDS	18432671	18432729	.	+	0	gene_id "G4P62_002793"; transcript_id "gnl|WGS:JAAVVJ|G4P62_T004488"; gbkey "CDS"; gene "mapk8"; locus_tag "G4P62_002793"; orig_transcript_id "gnl|WGS:JAAVVJ|G4P62_T004488"; product "transcript variant X1"; protein_id "KAF7219930.1"; exon_number "4";
CM025013.1	Genbank	CDS	18432815	18432953	.	+	1	gene_id "G4P62_002793"; transcript_id "gnl|WGS:JAAVVJ|G4P62_T004488"; gbkey "CDS"; gene "mapk8"; locus_tag "G4P62_002793"; orig_transcript_id "gnl|WGS:JAAVVJ|G4P62_T004488"; product "transcript variant X1"; protein_id "KAF7219930.1"; exon_number "5";
CM025013.1	Genbank	CDS	18436907	18437072	.	+	0	gene_id "G4P62_002793"; transcript_id "gnl|WGS:JAAVVJ|G4P62_T004488"; gbkey "CDS"; gene "mapk8"; locus_tag "G4P62_002793"; orig_transcript_id "gnl|WGS:JAAVVJ|G4P62_T004488"; product "transcript variant X1"; protein_id "KAF7219930.1"; exon_number "6";
CM025013.1	Genbank	CDS	18437327	18437398	.	+	2	gene_id "G4P62_002793"; transcript_id "gnl|WGS:JAAVVJ|G4P62_T004488"; gbkey "CDS"; gene "mapk8"; locus_tag "G4P62_002793"; orig_transcript_id "gnl|WGS:JAAVVJ|G4P62_T004488"; product "transcript variant X1"; protein_id "KAF7219930.1"; exon_number "7";
CM025013.1	Genbank	CDS	18439317	18439499	.	+	2	gene_id "G4P62_002793"; transcript_id "gnl|WGS:JAAVVJ|G4P62_T004488"; gbkey "CDS"; gene "mapk8"; locus_tag "G4P62_002793"; orig_transcript_id "gnl|WGS:JAAVVJ|G4P62_T004488"; product "transcript variant X1"; protein_id "KAF7219930.1"; exon_number "8";
CM025013.1	Genbank	CDS	18439586	18439710	.	+	2	gene_id "G4P62_002793"; transcript_id "gnl|WGS:JAAVVJ|G4P62_T004488"; gbkey "CDS"; gene "mapk8"; locus_tag "G4P62_002793"; orig_transcript_id "gnl|WGS:JAAVVJ|G4P62_T004488"; product "transcript variant X1"; protein_id "KAF7219930.1"; exon_number "9";
CM025013.1	Genbank	CDS	18439833	18439896	.	+	0	gene_id "G4P62_002793"; transcript_id "gnl|WGS:JAAVVJ|G4P62_T004488"; gbkey "CDS"; gene "mapk8"; locus_tag "G4P62_002793"; orig_transcript_id "gnl|WGS:JAAVVJ|G4P62_T004488"; product "transcript variant X1"; protein_id "KAF7219930.1"; exon_number "10";
CM025013.1	Genbank	CDS	18442158	18442235	.	+	2	gene_id "G4P62_002793"; transcript_id "gnl|WGS:JAAVVJ|G4P62_T004488"; gbkey "CDS"; gene "mapk8"; locus_tag "G4P62_002793"; orig_transcript_id "gnl|WGS:JAAVVJ|G4P62_T004488"; product "transcript variant X1"; protein_id "KAF7219930.1"; exon_number "11";
CM025013.1	Genbank	CDS	18444814	18444998	.	+	2	gene_id "G4P62_002793"; transcript_id "gnl|WGS:JAAVVJ|G4P62_T004488"; gbkey "CDS"; gene "mapk8"; locus_tag "G4P62_002793"; orig_transcript_id "gnl|WGS:JAAVVJ|G4P62_T004488"; product "transcript variant X1"; protein_id "KAF7219930.1"; exon_number "12";
CM025013.1	Genbank	start_codon	18431633	18431635	.	+	0	gene_id "G4P62_002793"; transcript_id "gnl|WGS:JAAVVJ|G4P62_T004488"; gbkey "CDS"; gene "mapk8"; locus_tag "G4P62_002793"; orig_transcript_id "gnl|WGS:JAAVVJ|G4P62_T004488"; product "transcript variant X1"; protein_id "KAF7219930.1"; exon_number "1";
CM025013.1	Genbank	stop_codon	18444999	18445001	.	+	0	gene_id "G4P62_002793"; transcript_id "gnl|WGS:JAAVVJ|G4P62_T004488"; gbkey "CDS"; gene "mapk8"; locus_tag "G4P62_002793"; orig_transcript_id "gnl|WGS:JAAVVJ|G4P62_T004488"; product "transcript variant X1"; protein_id "KAF7219930.1"; exon_number "12";
CM025013.1	Genbank	gene	18449734	18467459	.	-	.	gene_id "G4P62_002792"; transcript_id ""; description "rho GTPase-activating protein 22 isoform X1"; gbkey "Gene"; gene "arhgap22"; gene_biotype "protein_coding"; locus_tag "G4P62_002792";
CM025013.1	Genbank	transcript	18449734	18467459	.	-	.	gene_id "G4P62_002792"; transcript_id "gnl|WGS:JAAVVJ|G4P62_T004485"; gbkey "mRNA"; gene "arhgap22"; locus_tag "G4P62_002792"; note "transcript variant X1"; orig_protein_id "gnl|WGS:JAAVVJ|G4P62_P004485"; orig_transcript_id "gnl|WGS:JAAVVJ|G4P62_T004485"; product "Rho GTPase activating protein 22"; transcript_biotype "mRNA";
CM025013.1	Genbank	exon	18467179	18467459	.	-	.	gene_id "G4P62_002792"; transcript_id "gnl|WGS:JAAVVJ|G4P62_T004485"; gene "arhgap22"; locus_tag "G4P62_002792"; note "transcript variant X1"; orig_protein_id "gnl|WGS:JAAVVJ|G4P62_P004485"; orig_transcript_id "gnl|WGS:JAAVVJ|G4P62_T004485"; product "Rho GTPase activating protein 22"; transcript_biotype "mRNA"; exon_number "1";
CM025013.1	Genbank	exon	18457221	18457417	.	-	.	gene_id "G4P62_002792"; transcript_id "gnl|WGS:JAAVVJ|G4P62_T004485"; gene "arhgap22"; locus_tag "G4P62_002792"; note "transcript variant X1"; orig_protein_id "gnl|WGS:JAAVVJ|G4P62_P004485"; orig_transcript_id "gnl|WGS:JAAVVJ|G4P62_T004485"; product "Rho GTPase activating protein 22"; transcript_biotype "mRNA"; exon_number "2";
CM025013.1	Genbank	exon	18456709	18456796	.	-	.	gene_id "G4P62_002792"; transcript_id "gnl|WGS:JAAVVJ|G4P62_T004485"; gene "arhgap22"; locus_tag "G4P62_002792"; note "transcript variant X1"; orig_protein_id "gnl|WGS:JAAVVJ|G4P62_P004485"; orig_transcript_id "gnl|WGS:JAAVVJ|G4P62_T004485"; product "Rho GTPase activating protein 22"; transcript_biotype "mRNA"; exon_number "3";
CM025013.1	Genbank	exon	18455062	18455190	.	-	.	gene_id "G4P62_002792"; transcript_id "gnl|WGS:JAAVVJ|G4P62_T004485"; gene "arhgap22"; locus_tag "G4P62_002792"; note "transcript variant X1"; orig_protein_id "gnl|WGS:JAAVVJ|G4P62_P004485"; orig_transcript_id "gnl|WGS:JAAVVJ|G4P62_T004485"; product "Rho GTPase activating protein 22"; transcript_biotype "mRNA"; exon_number "4";
CM025013.1	Genbank	exon	18453917	18454127	.	-	.	gene_id "G4P62_002792"; transcript_id "gnl|WGS:JAAVVJ|G4P62_T004485"; gene "arhgap22"; locus_tag "G4P62_002792"; note "transcript variant X1"; orig_protein_id "gnl|WGS:JAAVVJ|G4P62_P004485"; orig_transcript_id "gnl|WGS:JAAVVJ|G4P62_T004485"; product "Rho GTPase activating protein 22"; transcript_biotype "mRNA"; exon_number "5";
CM025013.1	Genbank	exon	18453686	18453818	.	-	.	gene_id "G4P62_002792"; transcript_id "gnl|WGS:JAAVVJ|G4P62_T004485"; gene "arhgap22"; locus_tag "G4P62_002792"; note "transcript variant X1"; orig_protein_id "gnl|WGS:JAAVVJ|G4P62_P004485"; orig_transcript_id "gnl|WGS:JAAVVJ|G4P62_T004485"; product "Rho GTPase activating protein 22"; transcript_biotype "mRNA"; exon_number "6";
CM025013.1	Genbank	exon	18453533	18453606	.	-	.	gene_id "G4P62_002792"; transcript_id "gnl|WGS:JAAVVJ|G4P62_T004485"; gene "arhgap22"; locus_tag "G4P62_002792"; note "transcript variant X1"; orig_protein_id "gnl|WGS:JAAVVJ|G4P62_P004485"; orig_transcript_id "gnl|WGS:JAAVVJ|G4P62_T004485"; product "Rho GTPase activating protein 22"; transcript_biotype "mRNA"; exon_number "7";
CM025013.1	Genbank	exon	18453075	18453196	.	-	.	gene_id "G4P62_002792"; transcript_id "gnl|WGS:JAAVVJ|G4P62_T004485"; gene "arhgap22"; locus_tag "G4P62_002792"; note "transcript variant X1"; orig_protein_id "gnl|WGS:JAAVVJ|G4P62_P004485"; orig_transcript_id "gnl|WGS:JAAVVJ|G4P62_T004485"; product "Rho GTPase activating protein 22"; transcript_biotype "mRNA"; exon_number "8";
CM025013.1	Genbank	exon	18450922	18451885	.	-	.	gene_id "G4P62_002792"; transcript_id "gnl|WGS:JAAVVJ|G4P62_T004485"; gene "arhgap22"; locus_tag "G4P62_002792"; note "transcript variant X1"; orig_protein_id "gnl|WGS:JAAVVJ|G4P62_P004485"; orig_transcript_id "gnl|WGS:JAAVVJ|G4P62_T004485"; product "Rho GTPase activating protein 22"; transcript_biotype "mRNA"; exon_number "9";
CM025013.1	Genbank	exon	18449734	18450847	.	-	.	gene_id "G4P62_002792"; transcript_id "gnl|WGS:JAAVVJ|G4P62_T004485"; gene "arhgap22"; locus_tag "G4P62_002792"; note "transcript variant X1"; orig_protein_id "gnl|WGS:JAAVVJ|G4P62_P004485"; orig_transcript_id "gnl|WGS:JAAVVJ|G4P62_T004485"; product "Rho GTPase activating protein 22"; transcript_biotype "mRNA"; exon_number "10";
CM025013.1	Genbank	CDS	18467179	18467233	.	-	0	gene_id "G4P62_002792"; transcript_id "gnl|WGS:JAAVVJ|G4P62_T004485"; gbkey "CDS"; gene "arhgap22"; locus_tag "G4P62_002792"; orig_transcript_id "gnl|WGS:JAAVVJ|G4P62_T004485"; product "transcript variant X1"; protein_id "KAF7219927.1"; exon_number "1";
CM025013.1	Genbank	CDS	18457221	18457417	.	-	2	gene_id "G4P62_002792"; transcript_id "gnl|WGS:JAAVVJ|G4P62_T004485"; gbkey "CDS"; gene "arhgap22"; locus_tag "G4P62_002792"; orig_transcript_id "gnl|WGS:JAAVVJ|G4P62_T004485"; product "transcript variant X1"; protein_id "KAF7219927.1"; exon_number "2";
CM025013.1	Genbank	CDS	18456709	18456796	.	-	0	gene_id "G4P62_002792"; transcript_id "gnl|WGS:JAAVVJ|G4P62_T004485"; gbkey "CDS"; gene "arhgap22"; locus_tag "G4P62_002792"; orig_transcript_id "gnl|WGS:JAAVVJ|G4P62_T004485"; product "transcript variant X1"; protein_id "KAF7219927.1"; exon_number "3";
CM025013.1	Genbank	CDS	18455062	18455190	.	-	2	gene_id "G4P62_002792"; transcript_id "gnl|WGS:JAAVVJ|G4P62_T004485"; gbkey "CDS"; gene "arhgap22"; locus_tag "G4P62_002792"; orig_transcript_id "gnl|WGS:JAAVVJ|G4P62_T004485"; product "transcript variant X1"; protein_id "KAF7219927.1"; exon_number "4";
CM025013.1	Genbank	CDS	18453917	18454127	.	-	2	gene_id "G4P62_002792"; transcript_id "gnl|WGS:JAAVVJ|G4P62_T004485"; gbkey "CDS"; gene "arhgap22"; locus_tag "G4P62_002792"; orig_transcript_id "gnl|WGS:JAAVVJ|G4P62_T004485"; product "transcript variant X1"; protein_id "KAF7219927.1"; exon_number "5";
CM025013.1	Genbank	CDS	18453686	18453818	.	-	1	gene_id "G4P62_002792"; transcript_id "gnl|WGS:JAAVVJ|G4P62_T004485"; gbkey "CDS"; gene "arhgap22"; locus_tag "G4P62_002792"; orig_transcript_id "gnl|WGS:JAAVVJ|G4P62_T004485"; product "transcript variant X1"; protein_id "KAF7219927.1"; exon_number "6";
CM025013.1	Genbank	CDS	18453533	18453606	.	-	0	gene_id "G4P62_002792"; transcript_id "gnl|WGS:JAAVVJ|G4P62_T004485"; gbkey "CDS"; gene "arhgap22"; locus_tag "G4P62_002792"; orig_transcript_id "gnl|WGS:JAAVVJ|G4P62_T004485"; product "transcript variant X1"; protein_id "KAF7219927.1"; exon_number "7";
CM025013.1	Genbank	CDS	18453075	18453196	.	-	1	gene_id "G4P62_002792"; transcript_id "gnl|WGS:JAAVVJ|G4P62_T004485"; gbkey "CDS"; gene "arhgap22"; locus_tag "G4P62_002792"; orig_transcript_id "gnl|WGS:JAAVVJ|G4P62_T004485"; product "transcript variant X1"; protein_id "KAF7219927.1"; exon_number "8";
CM025013.1	Genbank	CDS	18450922	18451885	.	-	2	gene_id "G4P62_002792"; transcript_id "gnl|WGS:JAAVVJ|G4P62_T004485"; gbkey "CDS"; gene "arhgap22"; locus_tag "G4P62_002792"; orig_transcript_id "gnl|WGS:JAAVVJ|G4P62_T004485"; product "transcript variant X1"; protein_id "KAF7219927.1"; exon_number "9";
CM025013.1	Genbank	CDS	18450631	18450847	.	-	1	gene_id "G4P62_002792"; transcript_id "gnl|WGS:JAAVVJ|G4P62_T004485"; gbkey "CDS"; gene "arhgap22"; locus_tag "G4P62_002792"; orig_transcript_id "gnl|WGS:JAAVVJ|G4P62_T004485"; product "transcript variant X1"; protein_id "KAF7219927.1"; exon_number "10";
CM025013.1	Genbank	start_codon	18467231	18467233	.	-	0	gene_id "G4P62_002792"; transcript_id "gnl|WGS:JAAVVJ|G4P62_T004485"; gbkey "CDS"; gene "arhgap22"; locus_tag "G4P62_002792"; orig_transcript_id "gnl|WGS:JAAVVJ|G4P62_T004485"; product "transcript variant X1"; protein_id "KAF7219927.1"; exon_number "1";
CM025013.1	Genbank	stop_codon	18450628	18450630	.	-	0	gene_id "G4P62_002792"; transcript_id "gnl|WGS:JAAVVJ|G4P62_T004485"; gbkey "CDS"; gene "arhgap22"; locus_tag "G4P62_002792"; orig_transcript_id "gnl|WGS:JAAVVJ|G4P62_T004485"; product "transcript variant X1"; protein_id "KAF7219927.1"; exon_number "10";
CM025013.1	Genbank	transcript	18449734	18464768	.	-	.	gene_id "G4P62_002792"; transcript_id "gnl|WGS:JAAVVJ|G4P62_T004486"; gbkey "mRNA"; gene "arhgap22"; locus_tag "G4P62_002792"; note "transcript variant X3"; orig_protein_id "gnl|WGS:JAAVVJ|G4P62_P004486"; orig_transcript_id "gnl|WGS:JAAVVJ|G4P62_T004486"; product "Rho GTPase activating protein 22"; transcript_biotype "mRNA";
CM025013.1	Genbank	exon	18464610	18464768	.	-	.	gene_id "G4P62_002792"; transcript_id "gnl|WGS:JAAVVJ|G4P62_T004486"; gene "arhgap22"; locus_tag "G4P62_002792"; note "transcript variant X3"; orig_protein_id "gnl|WGS:JAAVVJ|G4P62_P004486"; orig_transcript_id "gnl|WGS:JAAVVJ|G4P62_T004486"; product "Rho GTPase activating protein 22"; transcript_biotype "mRNA"; exon_number "1";
CM025013.1	Genbank	exon	18457221	18457417	.	-	.	gene_id "G4P62_002792"; transcript_id "gnl|WGS:JAAVVJ|G4P62_T004486"; gene "arhgap22"; locus_tag "G4P62_002792"; note "transcript variant X3"; orig_protein_id "gnl|WGS:JAAVVJ|G4P62_P004486"; orig_transcript_id "gnl|WGS:JAAVVJ|G4P62_T004486"; product "Rho GTPase activating protein 22"; transcript_biotype "mRNA"; exon_number "2";
CM025013.1	Genbank	exon	18456709	18456796	.	-	.	gene_id "G4P62_002792"; transcript_id "gnl|WGS:JAAVVJ|G4P62_T004486"; gene "arhgap22"; locus_tag "G4P62_002792"; note "transcript variant X3"; orig_protein_id "gnl|WGS:JAAVVJ|G4P62_P004486"; orig_transcript_id "gnl|WGS:JAAVVJ|G4P62_T004486"; product "Rho GTPase activating protein 22"; transcript_biotype "mRNA"; exon_number "3";
CM025013.1	Genbank	exon	18455062	18455190	.	-	.	gene_id "G4P62_002792"; transcript_id "gnl|WGS:JAAVVJ|G4P62_T004486"; gene "arhgap22"; locus_tag "G4P62_002792"; note "transcript variant X3"; orig_protein_id "gnl|WGS:JAAVVJ|G4P62_P004486"; orig_transcript_id "gnl|WGS:JAAVVJ|G4P62_T004486"; product "Rho GTPase activating protein 22"; transcript_biotype "mRNA"; exon_number "4";
CM025013.1	Genbank	exon	18453917	18454127	.	-	.	gene_id "G4P62_002792"; transcript_id "gnl|WGS:JAAVVJ|G4P62_T004486"; gene "arhgap22"; locus_tag "G4P62_002792"; note "transcript variant X3"; orig_protein_id "gnl|WGS:JAAVVJ|G4P62_P004486"; orig_transcript_id "gnl|WGS:JAAVVJ|G4P62_T004486"; product "Rho GTPase activating protein 22"; transcript_biotype "mRNA"; exon_number "5";
CM025013.1	Genbank	exon	18453686	18453818	.	-	.	gene_id "G4P62_002792"; transcript_id "gnl|WGS:JAAVVJ|G4P62_T004486"; gene "arhgap22"; locus_tag "G4P62_002792"; note "transcript variant X3"; orig_protein_id "gnl|WGS:JAAVVJ|G4P62_P004486"; orig_transcript_id "gnl|WGS:JAAVVJ|G4P62_T004486"; product "Rho GTPase activating protein 22"; transcript_biotype "mRNA"; exon_number "6";
CM025013.1	Genbank	exon	18453533	18453606	.	-	.	gene_id "G4P62_002792"; transcript_id "gnl|WGS:JAAVVJ|G4P62_T004486"; gene "arhgap22"; locus_tag "G4P62_002792"; note "transcript variant X3"; orig_protein_id "gnl|WGS:JAAVVJ|G4P62_P004486"; orig_transcript_id "gnl|WGS:JAAVVJ|G4P62_T004486"; product "Rho GTPase activating protein 22"; transcript_biotype "mRNA"; exon_number "7";
CM025013.1	Genbank	exon	18453075	18453196	.	-	.	gene_id "G4P62_002792"; transcript_id "gnl|WGS:JAAVVJ|G4P62_T004486"; gene "arhgap22"; locus_tag "G4P62_002792"; note "transcript variant X3"; orig_protein_id "gnl|WGS:JAAVVJ|G4P62_P004486"; orig_transcript_id "gnl|WGS:JAAVVJ|G4P62_T004486"; product "Rho GTPase activating protein 22"; transcript_biotype "mRNA"; exon_number "8";
CM025013.1	Genbank	exon	18450922	18451885	.	-	.	gene_id "G4P62_002792"; transcript_id "gnl|WGS:JAAVVJ|G4P62_T004486"; gene "arhgap22"; locus_tag "G4P62_002792"; note "transcript variant X3"; orig_protein_id "gnl|WGS:JAAVVJ|G4P62_P004486"; orig_transcript_id "gnl|WGS:JAAVVJ|G4P62_T004486"; product "Rho GTPase activating protein 22"; transcript_biotype "mRNA"; exon_number "9";
CM025013.1	Genbank	exon	18449734	18450847	.	-	.	gene_id "G4P62_002792"; transcript_id "gnl|WGS:JAAVVJ|G4P62_T004486"; gene "arhgap22"; locus_tag "G4P62_002792"; note "transcript variant X3"; orig_protein_id "gnl|WGS:JAAVVJ|G4P62_P004486"; orig_transcript_id "gnl|WGS:JAAVVJ|G4P62_T004486"; product "Rho GTPase activating protein 22"; transcript_biotype "mRNA"; exon_number "10";
CM025013.1	Genbank	CDS	18457221	18457403	.	-	0	gene_id "G4P62_002792"; transcript_id "gnl|WGS:JAAVVJ|G4P62_T004486"; gbkey "CDS"; gene "arhgap22"; locus_tag "G4P62_002792"; orig_transcript_id "gnl|WGS:JAAVVJ|G4P62_T004486"; product "transcript variant X3"; protein_id "KAF7219928.1"; exon_number "2";
CM025013.1	Genbank	CDS	18456709	18456796	.	-	0	gene_id "G4P62_002792"; transcript_id "gnl|WGS:JAAVVJ|G4P62_T004486"; gbkey "CDS"; gene "arhgap22"; locus_tag "G4P62_002792"; orig_transcript_id "gnl|WGS:JAAVVJ|G4P62_T004486"; product "transcript variant X3"; protein_id "KAF7219928.1"; exon_number "3";
CM025013.1	Genbank	CDS	18455062	18455190	.	-	2	gene_id "G4P62_002792"; transcript_id "gnl|WGS:JAAVVJ|G4P62_T004486"; gbkey "CDS"; gene "arhgap22"; locus_tag "G4P62_002792"; orig_transcript_id "gnl|WGS:JAAVVJ|G4P62_T004486"; product "transcript variant X3"; protein_id "KAF7219928.1"; exon_number "4";
CM025013.1	Genbank	CDS	18453917	18454127	.	-	2	gene_id "G4P62_002792"; transcript_id "gnl|WGS:JAAVVJ|G4P62_T004486"; gbkey "CDS"; gene "arhgap22"; locus_tag "G4P62_002792"; orig_transcript_id "gnl|WGS:JAAVVJ|G4P62_T004486"; product "transcript variant X3"; protein_id "KAF7219928.1"; exon_number "5";
CM025013.1	Genbank	CDS	18453686	18453818	.	-	1	gene_id "G4P62_002792"; transcript_id "gnl|WGS:JAAVVJ|G4P62_T004486"; gbkey "CDS"; gene "arhgap22"; locus_tag "G4P62_002792"; orig_transcript_id "gnl|WGS:JAAVVJ|G4P62_T004486"; product "transcript variant X3"; protein_id "KAF7219928.1"; exon_number "6";
CM025013.1	Genbank	CDS	18453533	18453606	.	-	0	gene_id "G4P62_002792"; transcript_id "gnl|WGS:JAAVVJ|G4P62_T004486"; gbkey "CDS"; gene "arhgap22"; locus_tag "G4P62_002792"; orig_transcript_id "gnl|WGS:JAAVVJ|G4P62_T004486"; product "transcript variant X3"; protein_id "KAF7219928.1"; exon_number "7";
CM025013.1	Genbank	CDS	18453075	18453196	.	-	1	gene_id "G4P62_002792"; transcript_id "gnl|WGS:JAAVVJ|G4P62_T004486"; gbkey "CDS"; gene "arhgap22"; locus_tag "G4P62_002792"; orig_transcript_id "gnl|WGS:JAAVVJ|G4P62_T004486"; product "transcript variant X3"; protein_id "KAF7219928.1"; exon_number "8";
CM025013.1	Genbank	CDS	18450922	18451885	.	-	2	gene_id "G4P62_002792"; transcript_id "gnl|WGS:JAAVVJ|G4P62_T004486"; gbkey "CDS"; gene "arhgap22"; locus_tag "G4P62_002792"; orig_transcript_id "gnl|WGS:JAAVVJ|G4P62_T004486"; product "transcript variant X3"; protein_id "KAF7219928.1"; exon_number "9";
CM025013.1	Genbank	CDS	18450631	18450847	.	-	1	gene_id "G4P62_002792"; transcript_id "gnl|WGS:JAAVVJ|G4P62_T004486"; gbkey "CDS"; gene "arhgap22"; locus_tag "G4P62_002792"; orig_transcript_id "gnl|WGS:JAAVVJ|G4P62_T004486"; product "transcript variant X3"; protein_id "KAF7219928.1"; exon_number "10";
CM025013.1	Genbank	start_codon	18457401	18457403	.	-	0	gene_id "G4P62_002792"; transcript_id "gnl|WGS:JAAVVJ|G4P62_T004486"; gbkey "CDS"; gene "arhgap22"; locus_tag "G4P62_002792"; orig_transcript_id "gnl|WGS:JAAVVJ|G4P62_T004486"; product "transcript variant X3"; protein_id "KAF7219928.1"; exon_number "2";
CM025013.1	Genbank	stop_codon	18450628	18450630	.	-	0	gene_id "G4P62_002792"; transcript_id "gnl|WGS:JAAVVJ|G4P62_T004486"; gbkey "CDS"; gene "arhgap22"; locus_tag "G4P62_002792"; orig_transcript_id "gnl|WGS:JAAVVJ|G4P62_T004486"; product "transcript variant X3"; protein_id "KAF7219928.1"; exon_number "10";
CM025013.1	Genbank	transcript	18449734	18463028	.	-	.	gene_id "G4P62_002792"; transcript_id "gnl|WGS:JAAVVJ|G4P62_T004487"; gbkey "mRNA"; gene "arhgap22"; locus_tag "G4P62_002792"; note "transcript variant X2"; orig_protein_id "gnl|WGS:JAAVVJ|G4P62_P004487"; orig_transcript_id "gnl|WGS:JAAVVJ|G4P62_T004487"; product "Rho GTPase activating protein 22"; transcript_biotype "mRNA";
CM025013.1	Genbank	exon	18462670	18463028	.	-	.	gene_id "G4P62_002792"; transcript_id "gnl|WGS:JAAVVJ|G4P62_T004487"; gene "arhgap22"; locus_tag "G4P62_002792"; note "transcript variant X2"; orig_protein_id "gnl|WGS:JAAVVJ|G4P62_P004487"; orig_transcript_id "gnl|WGS:JAAVVJ|G4P62_T004487"; product "Rho GTPase activating protein 22"; transcript_biotype "mRNA"; exon_number "1";
CM025013.1	Genbank	exon	18457221	18457417	.	-	.	gene_id "G4P62_002792"; transcript_id "gnl|WGS:JAAVVJ|G4P62_T004487"; gene "arhgap22"; locus_tag "G4P62_002792"; note "transcript variant X2"; orig_protein_id "gnl|WGS:JAAVVJ|G4P62_P004487"; orig_transcript_id "gnl|WGS:JAAVVJ|G4P62_T004487"; product "Rho GTPase activating protein 22"; transcript_biotype "mRNA"; exon_number "2";
CM025013.1	Genbank	exon	18456709	18456796	.	-	.	gene_id "G4P62_002792"; transcript_id "gnl|WGS:JAAVVJ|G4P62_T004487"; gene "arhgap22"; locus_tag "G4P62_002792"; note "transcript variant X2"; orig_protein_id "gnl|WGS:JAAVVJ|G4P62_P004487"; orig_transcript_id "gnl|WGS:JAAVVJ|G4P62_T004487"; product "Rho GTPase activating protein 22"; transcript_biotype "mRNA"; exon_number "3";
CM025013.1	Genbank	exon	18455062	18455190	.	-	.	gene_id "G4P62_002792"; transcript_id "gnl|WGS:JAAVVJ|G4P62_T004487"; gene "arhgap22"; locus_tag "G4P62_002792"; note "transcript variant X2"; orig_protein_id "gnl|WGS:JAAVVJ|G4P62_P004487"; orig_transcript_id "gnl|WGS:JAAVVJ|G4P62_T004487"; product "Rho GTPase activating protein 22"; transcript_biotype "mRNA"; exon_number "4";
CM025013.1	Genbank	exon	18453917	18454127	.	-	.	gene_id "G4P62_002792"; transcript_id "gnl|WGS:JAAVVJ|G4P62_T004487"; gene "arhgap22"; locus_tag "G4P62_002792"; note "transcript variant X2"; orig_protein_id "gnl|WGS:JAAVVJ|G4P62_P004487"; orig_transcript_id "gnl|WGS:JAAVVJ|G4P62_T004487"; product "Rho GTPase activating protein 22"; transcript_biotype "mRNA"; exon_number "5";
CM025013.1	Genbank	exon	18453686	18453818	.	-	.	gene_id "G4P62_002792"; transcript_id "gnl|WGS:JAAVVJ|G4P62_T004487"; gene "arhgap22"; locus_tag "G4P62_002792"; note "transcript variant X2"; orig_protein_id "gnl|WGS:JAAVVJ|G4P62_P004487"; orig_transcript_id "gnl|WGS:JAAVVJ|G4P62_T004487"; product "Rho GTPase activating protein 22"; transcript_biotype "mRNA"; exon_number "6";
CM025013.1	Genbank	exon	18453533	18453606	.	-	.	gene_id "G4P62_002792"; transcript_id "gnl|WGS:JAAVVJ|G4P62_T004487"; gene "arhgap22"; locus_tag "G4P62_002792"; note "transcript variant X2"; orig_protein_id "gnl|WGS:JAAVVJ|G4P62_P004487"; orig_transcript_id "gnl|WGS:JAAVVJ|G4P62_T004487"; product "Rho GTPase activating protein 22"; transcript_biotype "mRNA"; exon_number "7";
CM025013.1	Genbank	exon	18453075	18453196	.	-	.	gene_id "G4P62_002792"; transcript_id "gnl|WGS:JAAVVJ|G4P62_T004487"; gene "arhgap22"; locus_tag "G4P62_002792"; note "transcript variant X2"; orig_protein_id "gnl|WGS:JAAVVJ|G4P62_P004487"; orig_transcript_id "gnl|WGS:JAAVVJ|G4P62_T004487"; product "Rho GTPase activating protein 22"; transcript_biotype "mRNA"; exon_number "8";
CM025013.1	Genbank	exon	18450922	18451885	.	-	.	gene_id "G4P62_002792"; transcript_id "gnl|WGS:JAAVVJ|G4P62_T004487"; gene "arhgap22"; locus_tag "G4P62_002792"; note "transcript variant X2"; orig_protein_id "gnl|WGS:JAAVVJ|G4P62_P004487"; orig_transcript_id "gnl|WGS:JAAVVJ|G4P62_T004487"; product "Rho GTPase activating protein 22"; transcript_biotype "mRNA"; exon_number "9";
CM025013.1	Genbank	exon	18449734	18450847	.	-	.	gene_id "G4P62_002792"; transcript_id "gnl|WGS:JAAVVJ|G4P62_T004487"; gene "arhgap22"; locus_tag "G4P62_002792"; note "transcript variant X2"; orig_protein_id "gnl|WGS:JAAVVJ|G4P62_P004487"; orig_transcript_id "gnl|WGS:JAAVVJ|G4P62_T004487"; product "Rho GTPase activating protein 22"; transcript_biotype "mRNA"; exon_number "10";
CM025013.1	Genbank	CDS	18462670	18462703	.	-	0	gene_id "G4P62_002792"; transcript_id "gnl|WGS:JAAVVJ|G4P62_T004487"; gbkey "CDS"; gene "arhgap22"; locus_tag "G4P62_002792"; orig_transcript_id "gnl|WGS:JAAVVJ|G4P62_T004487"; product "transcript variant X2"; protein_id "KAF7219929.1"; exon_number "1";
CM025013.1	Genbank	CDS	18457221	18457417	.	-	2	gene_id "G4P62_002792"; transcript_id "gnl|WGS:JAAVVJ|G4P62_T004487"; gbkey "CDS"; gene "arhgap22"; locus_tag "G4P62_002792"; orig_transcript_id "gnl|WGS:JAAVVJ|G4P62_T004487"; product "transcript variant X2"; protein_id "KAF7219929.1"; exon_number "2";
CM025013.1	Genbank	CDS	18456709	18456796	.	-	0	gene_id "G4P62_002792"; transcript_id "gnl|WGS:JAAVVJ|G4P62_T004487"; gbkey "CDS"; gene "arhgap22"; locus_tag "G4P62_002792"; orig_transcript_id "gnl|WGS:JAAVVJ|G4P62_T004487"; product "transcript variant X2"; protein_id "KAF7219929.1"; exon_number "3";
CM025013.1	Genbank	CDS	18455062	18455190	.	-	2	gene_id "G4P62_002792"; transcript_id "gnl|WGS:JAAVVJ|G4P62_T004487"; gbkey "CDS"; gene "arhgap22"; locus_tag "G4P62_002792"; orig_transcript_id "gnl|WGS:JAAVVJ|G4P62_T004487"; product "transcript variant X2"; protein_id "KAF7219929.1"; exon_number "4";
CM025013.1	Genbank	CDS	18453917	18454127	.	-	2	gene_id "G4P62_002792"; transcript_id "gnl|WGS:JAAVVJ|G4P62_T004487"; gbkey "CDS"; gene "arhgap22"; locus_tag "G4P62_002792"; orig_transcript_id "gnl|WGS:JAAVVJ|G4P62_T004487"; product "transcript variant X2"; protein_id "KAF7219929.1"; exon_number "5";
CM025013.1	Genbank	CDS	18453686	18453818	.	-	1	gene_id "G4P62_002792"; transcript_id "gnl|WGS:JAAVVJ|G4P62_T004487"; gbkey "CDS"; gene "arhgap22"; locus_tag "G4P62_002792"; orig_transcript_id "gnl|WGS:JAAVVJ|G4P62_T004487"; product "transcript variant X2"; protein_id "KAF7219929.1"; exon_number "6";
CM025013.1	Genbank	CDS	18453533	18453606	.	-	0	gene_id "G4P62_002792"; transcript_id "gnl|WGS:JAAVVJ|G4P62_T004487"; gbkey "CDS"; gene "arhgap22"; locus_tag "G4P62_002792"; orig_transcript_id "gnl|WGS:JAAVVJ|G4P62_T004487"; product "transcript variant X2"; protein_id "KAF7219929.1"; exon_number "7";
CM025013.1	Genbank	CDS	18453075	18453196	.	-	1	gene_id "G4P62_002792"; transcript_id "gnl|WGS:JAAVVJ|G4P62_T004487"; gbkey "CDS"; gene "arhgap22"; locus_tag "G4P62_002792"; orig_transcript_id "gnl|WGS:JAAVVJ|G4P62_T004487"; product "transcript variant X2"; protein_id "KAF7219929.1"; exon_number "8";
CM025013.1	Genbank	CDS	18450922	18451885	.	-	2	gene_id "G4P62_002792"; transcript_id "gnl|WGS:JAAVVJ|G4P62_T004487"; gbkey "CDS"; gene "arhgap22"; locus_tag "G4P62_002792"; orig_transcript_id "gnl|WGS:JAAVVJ|G4P62_T004487"; product "transcript variant X2"; protein_id "KAF7219929.1"; exon_number "9";
CM025013.1	Genbank	CDS	18450631	18450847	.	-	1	gene_id "G4P62_002792"; transcript_id "gnl|WGS:JAAVVJ|G4P62_T004487"; gbkey "CDS"; gene "arhgap22"; locus_tag "G4P62_002792"; orig_transcript_id "gnl|WGS:JAAVVJ|G4P62_T004487"; product "transcript variant X2"; protein_id "KAF7219929.1"; exon_number "10";
CM025013.1	Genbank	start_codon	18462701	18462703	.	-	0	gene_id "G4P62_002792"; transcript_id "gnl|WGS:JAAVVJ|G4P62_T004487"; gbkey "CDS"; gene "arhgap22"; locus_tag "G4P62_002792"; orig_transcript_id "gnl|WGS:JAAVVJ|G4P62_T004487"; product "transcript variant X2"; protein_id "KAF7219929.1"; exon_number "1";
CM025013.1	Genbank	stop_codon	18450628	18450630	.	-	0	gene_id "G4P62_002792"; transcript_id "gnl|WGS:JAAVVJ|G4P62_T004487"; gbkey "CDS"; gene "arhgap22"; locus_tag "G4P62_002792"; orig_transcript_id "gnl|WGS:JAAVVJ|G4P62_T004487"; product "transcript variant X2"; protein_id "KAF7219929.1"; exon_number "10";
CM025013.1	Genbank	gene	18470621	18476777	.	-	.	gene_id "G4P62_002791"; transcript_id ""; description "putative ankyrin repeat protein RF 0381"; gbkey "Gene"; gene_biotype "protein_coding"; locus_tag "G4P62_002791"; note "LOC107375636";
CM025013.1	Genbank	transcript	18470621	18476777	.	-	.	gene_id "G4P62_002791"; transcript_id "gnl|WGS:JAAVVJ|G4P62_T004484"; gbkey "mRNA"; locus_tag "G4P62_002791"; orig_protein_id "gnl|WGS:JAAVVJ|G4P62_P004484"; orig_transcript_id "gnl|WGS:JAAVVJ|G4P62_T004484"; product "putative ankyrin repeat protein"; transcript_biotype "mRNA";
CM025013.1	Genbank	exon	18476450	18476777	.	-	.	gene_id "G4P62_002791"; transcript_id "gnl|WGS:JAAVVJ|G4P62_T004484"; locus_tag "G4P62_002791"; orig_protein_id "gnl|WGS:JAAVVJ|G4P62_P004484"; orig_transcript_id "gnl|WGS:JAAVVJ|G4P62_T004484"; product "putative ankyrin repeat protein"; transcript_biotype "mRNA"; exon_number "1";
CM025013.1	Genbank	exon	18475847	18475982	.	-	.	gene_id "G4P62_002791"; transcript_id "gnl|WGS:JAAVVJ|G4P62_T004484"; locus_tag "G4P62_002791"; orig_protein_id "gnl|WGS:JAAVVJ|G4P62_P004484"; orig_transcript_id "gnl|WGS:JAAVVJ|G4P62_T004484"; product "putative ankyrin repeat protein"; transcript_biotype "mRNA"; exon_number "2";
CM025013.1	Genbank	exon	18475487	18475597	.	-	.	gene_id "G4P62_002791"; transcript_id "gnl|WGS:JAAVVJ|G4P62_T004484"; locus_tag "G4P62_002791"; orig_protein_id "gnl|WGS:JAAVVJ|G4P62_P004484"; orig_transcript_id "gnl|WGS:JAAVVJ|G4P62_T004484"; product "putative ankyrin repeat protein"; transcript_biotype "mRNA"; exon_number "3";
CM025013.1	Genbank	exon	18475271	18475403	.	-	.	gene_id "G4P62_002791"; transcript_id "gnl|WGS:JAAVVJ|G4P62_T004484"; locus_tag "G4P62_002791"; orig_protein_id "gnl|WGS:JAAVVJ|G4P62_P004484"; orig_transcript_id "gnl|WGS:JAAVVJ|G4P62_T004484"; product "putative ankyrin repeat protein"; transcript_biotype "mRNA"; exon_number "4";
CM025013.1	Genbank	exon	18474767	18474945	.	-	.	gene_id "G4P62_002791"; transcript_id "gnl|WGS:JAAVVJ|G4P62_T004484"; locus_tag "G4P62_002791"; orig_protein_id "gnl|WGS:JAAVVJ|G4P62_P004484"; orig_transcript_id "gnl|WGS:JAAVVJ|G4P62_T004484"; product "putative ankyrin repeat protein"; transcript_biotype "mRNA"; exon_number "5";
CM025013.1	Genbank	exon	18474044	18474117	.	-	.	gene_id "G4P62_002791"; transcript_id "gnl|WGS:JAAVVJ|G4P62_T004484"; locus_tag "G4P62_002791"; orig_protein_id "gnl|WGS:JAAVVJ|G4P62_P004484"; orig_transcript_id "gnl|WGS:JAAVVJ|G4P62_T004484"; product "putative ankyrin repeat protein"; transcript_biotype "mRNA"; exon_number "6";
CM025013.1	Genbank	exon	18473777	18473939	.	-	.	gene_id "G4P62_002791"; transcript_id "gnl|WGS:JAAVVJ|G4P62_T004484"; locus_tag "G4P62_002791"; orig_protein_id "gnl|WGS:JAAVVJ|G4P62_P004484"; orig_transcript_id "gnl|WGS:JAAVVJ|G4P62_T004484"; product "putative ankyrin repeat protein"; transcript_biotype "mRNA"; exon_number "7";
CM025013.1	Genbank	exon	18472741	18473115	.	-	.	gene_id "G4P62_002791"; transcript_id "gnl|WGS:JAAVVJ|G4P62_T004484"; locus_tag "G4P62_002791"; orig_protein_id "gnl|WGS:JAAVVJ|G4P62_P004484"; orig_transcript_id "gnl|WGS:JAAVVJ|G4P62_T004484"; product "putative ankyrin repeat protein"; transcript_biotype "mRNA"; exon_number "8";
CM025013.1	Genbank	exon	18470621	18472657	.	-	.	gene_id "G4P62_002791"; transcript_id "gnl|WGS:JAAVVJ|G4P62_T004484"; locus_tag "G4P62_002791"; orig_protein_id "gnl|WGS:JAAVVJ|G4P62_P004484"; orig_transcript_id "gnl|WGS:JAAVVJ|G4P62_T004484"; product "putative ankyrin repeat protein"; transcript_biotype "mRNA"; exon_number "9";
CM025013.1	Genbank	CDS	18476450	18476570	.	-	0	gene_id "G4P62_002791"; transcript_id "gnl|WGS:JAAVVJ|G4P62_T004484"; gbkey "CDS"; locus_tag "G4P62_002791"; note "putative ankyrin repeat protein RF_0381"; orig_transcript_id "gnl|WGS:JAAVVJ|G4P62_T004484"; product "putative ankyrin repeat protein"; protein_id "KAF7219926.1"; exon_number "1";
CM025013.1	Genbank	CDS	18475847	18475982	.	-	2	gene_id "G4P62_002791"; transcript_id "gnl|WGS:JAAVVJ|G4P62_T004484"; gbkey "CDS"; locus_tag "G4P62_002791"; note "putative ankyrin repeat protein RF_0381"; orig_transcript_id "gnl|WGS:JAAVVJ|G4P62_T004484"; product "putative ankyrin repeat protein"; protein_id "KAF7219926.1"; exon_number "2";
CM025013.1	Genbank	CDS	18475487	18475597	.	-	1	gene_id "G4P62_002791"; transcript_id "gnl|WGS:JAAVVJ|G4P62_T004484"; gbkey "CDS"; locus_tag "G4P62_002791"; note "putative ankyrin repeat protein RF_0381"; orig_transcript_id "gnl|WGS:JAAVVJ|G4P62_T004484"; product "putative ankyrin repeat protein"; protein_id "KAF7219926.1"; exon_number "3";
CM025013.1	Genbank	CDS	18475271	18475403	.	-	1	gene_id "G4P62_002791"; transcript_id "gnl|WGS:JAAVVJ|G4P62_T004484"; gbkey "CDS"; locus_tag "G4P62_002791"; note "putative ankyrin repeat protein RF_0381"; orig_transcript_id "gnl|WGS:JAAVVJ|G4P62_T004484"; product "putative ankyrin repeat protein"; protein_id "KAF7219926.1"; exon_number "4";
CM025013.1	Genbank	CDS	18474767	18474945	.	-	0	gene_id "G4P62_002791"; transcript_id "gnl|WGS:JAAVVJ|G4P62_T004484"; gbkey "CDS"; locus_tag "G4P62_002791"; note "putative ankyrin repeat protein RF_0381"; orig_transcript_id "gnl|WGS:JAAVVJ|G4P62_T004484"; product "putative ankyrin repeat protein"; protein_id "KAF7219926.1"; exon_number "5";
CM025013.1	Genbank	CDS	18474044	18474117	.	-	1	gene_id "G4P62_002791"; transcript_id "gnl|WGS:JAAVVJ|G4P62_T004484"; gbkey "CDS"; locus_tag "G4P62_002791"; note "putative ankyrin repeat protein RF_0381"; orig_transcript_id "gnl|WGS:JAAVVJ|G4P62_T004484"; product "putative ankyrin repeat protein"; protein_id "KAF7219926.1"; exon_number "6";
CM025013.1	Genbank	CDS	18473777	18473939	.	-	2	gene_id "G4P62_002791"; transcript_id "gnl|WGS:JAAVVJ|G4P62_T004484"; gbkey "CDS"; locus_tag "G4P62_002791"; note "putative ankyrin repeat protein RF_0381"; orig_transcript_id "gnl|WGS:JAAVVJ|G4P62_T004484"; product "putative ankyrin repeat protein"; protein_id "KAF7219926.1"; exon_number "7";
CM025013.1	Genbank	CDS	18472956	18473115	.	-	1	gene_id "G4P62_002791"; transcript_id "gnl|WGS:JAAVVJ|G4P62_T004484"; gbkey "CDS"; locus_tag "G4P62_002791"; note "putative ankyrin repeat protein RF_0381"; orig_transcript_id "gnl|WGS:JAAVVJ|G4P62_T004484"; product "putative ankyrin repeat protein"; protein_id "KAF7219926.1"; exon_number "8";
CM025013.1	Genbank	start_codon	18476568	18476570	.	-	0	gene_id "G4P62_002791"; transcript_id "gnl|WGS:JAAVVJ|G4P62_T004484"; gbkey "CDS"; locus_tag "G4P62_002791"; note "putative ankyrin repeat protein RF_0381"; orig_transcript_id "gnl|WGS:JAAVVJ|G4P62_T004484"; product "putative ankyrin repeat protein"; protein_id "KAF7219926.1"; exon_number "1";
CM025013.1	Genbank	stop_codon	18472953	18472955	.	-	0	gene_id "G4P62_002791"; transcript_id "gnl|WGS:JAAVVJ|G4P62_T004484"; gbkey "CDS"; locus_tag "G4P62_002791"; note "putative ankyrin repeat protein RF_0381"; orig_transcript_id "gnl|WGS:JAAVVJ|G4P62_T004484"; product "putative ankyrin repeat protein"; protein_id "KAF7219926.1"; exon_number "8";
CM025013.1	Genbank	gene	18479305	18531278	.	+	.	gene_id "G4P62_002789"; transcript_id ""; description "WD repeat- and FYVE domain-containing protein 4"; gbkey "Gene"; gene "wdfy4"; gene_biotype "protein_coding"; locus_tag "G4P62_002789";
CM025013.1	Genbank	transcript	18479305	18531278	.	+	.	gene_id "G4P62_002789"; transcript_id "gnl|WGS:JAAVVJ|G4P62_T004478"; gbkey "mRNA"; gene "wdfy4"; locus_tag "G4P62_002789"; note "transcript variant X4"; orig_protein_id "gnl|WGS:JAAVVJ|G4P62_P004478"; orig_transcript_id "gnl|WGS:JAAVVJ|G4P62_T004478"; product "WDFY family member 4"; transcript_biotype "mRNA";
CM025013.1	Genbank	exon	18479305	18479367	.	+	.	gene_id "G4P62_002789"; transcript_id "gnl|WGS:JAAVVJ|G4P62_T004478"; gene "wdfy4"; locus_tag "G4P62_002789"; note "transcript variant X4"; orig_protein_id "gnl|WGS:JAAVVJ|G4P62_P004478"; orig_transcript_id "gnl|WGS:JAAVVJ|G4P62_T004478"; product "WDFY family member 4"; transcript_biotype "mRNA"; exon_number "1";
CM025013.1	Genbank	exon	18481051	18481302	.	+	.	gene_id "G4P62_002789"; transcript_id "gnl|WGS:JAAVVJ|G4P62_T004478"; gene "wdfy4"; locus_tag "G4P62_002789"; note "transcript variant X4"; orig_protein_id "gnl|WGS:JAAVVJ|G4P62_P004478"; orig_transcript_id "gnl|WGS:JAAVVJ|G4P62_T004478"; product "WDFY family member 4"; transcript_biotype "mRNA"; exon_number "2";
CM025013.1	Genbank	exon	18484670	18484781	.	+	.	gene_id "G4P62_002789"; transcript_id "gnl|WGS:JAAVVJ|G4P62_T004478"; gene "wdfy4"; locus_tag "G4P62_002789"; note "transcript variant X4"; orig_protein_id "gnl|WGS:JAAVVJ|G4P62_P004478"; orig_transcript_id "gnl|WGS:JAAVVJ|G4P62_T004478"; product "WDFY family member 4"; transcript_biotype "mRNA"; exon_number "3";
CM025013.1	Genbank	exon	18485282	18485406	.	+	.	gene_id "G4P62_002789"; transcript_id "gnl|WGS:JAAVVJ|G4P62_T004478"; gene "wdfy4"; locus_tag "G4P62_002789"; note "transcript variant X4"; orig_protein_id "gnl|WGS:JAAVVJ|G4P62_P004478"; orig_transcript_id "gnl|WGS:JAAVVJ|G4P62_T004478"; product "WDFY family member 4"; transcript_biotype "mRNA"; exon_number "4";
CM025013.1	Genbank	exon	18485499	18485627	.	+	.	gene_id "G4P62_002789"; transcript_id "gnl|WGS:JAAVVJ|G4P62_T004478"; gene "wdfy4"; locus_tag "G4P62_002789"; note "transcript variant X4"; orig_protein_id "gnl|WGS:JAAVVJ|G4P62_P004478"; orig_transcript_id "gnl|WGS:JAAVVJ|G4P62_T004478"; product "WDFY family member 4"; transcript_biotype "mRNA"; exon_number "5";
CM025013.1	Genbank	exon	18487992	18488181	.	+	.	gene_id "G4P62_002789"; transcript_id "gnl|WGS:JAAVVJ|G4P62_T004478"; gene "wdfy4"; locus_tag "G4P62_002789"; note "transcript variant X4"; orig_protein_id "gnl|WGS:JAAVVJ|G4P62_P004478"; orig_transcript_id "gnl|WGS:JAAVVJ|G4P62_T004478"; product "WDFY family member 4"; transcript_biotype "mRNA"; exon_number "6";
CM025013.1	Genbank	exon	18488264	18488453	.	+	.	gene_id "G4P62_002789"; transcript_id "gnl|WGS:JAAVVJ|G4P62_T004478"; gene "wdfy4"; locus_tag "G4P62_002789"; note "transcript variant X4"; orig_protein_id "gnl|WGS:JAAVVJ|G4P62_P004478"; orig_transcript_id "gnl|WGS:JAAVVJ|G4P62_T004478"; product "WDFY family member 4"; transcript_biotype "mRNA"; exon_number "7";
CM025013.1	Genbank	exon	18489168	18489328	.	+	.	gene_id "G4P62_002789"; transcript_id "gnl|WGS:JAAVVJ|G4P62_T004478"; gene "wdfy4"; locus_tag "G4P62_002789"; note "transcript variant X4"; orig_protein_id "gnl|WGS:JAAVVJ|G4P62_P004478"; orig_transcript_id "gnl|WGS:JAAVVJ|G4P62_T004478"; product "WDFY family member 4"; transcript_biotype "mRNA"; exon_number "8";
CM025013.1	Genbank	exon	18490873	18491105	.	+	.	gene_id "G4P62_002789"; transcript_id "gnl|WGS:JAAVVJ|G4P62_T004478"; gene "wdfy4"; locus_tag "G4P62_002789"; note "transcript variant X4"; orig_protein_id "gnl|WGS:JAAVVJ|G4P62_P004478"; orig_transcript_id "gnl|WGS:JAAVVJ|G4P62_T004478"; product "WDFY family member 4"; transcript_biotype "mRNA"; exon_number "9";
CM025013.1	Genbank	exon	18491179	18491318	.	+	.	gene_id "G4P62_002789"; transcript_id "gnl|WGS:JAAVVJ|G4P62_T004478"; gene "wdfy4"; locus_tag "G4P62_002789"; note "transcript variant X4"; orig_protein_id "gnl|WGS:JAAVVJ|G4P62_P004478"; orig_transcript_id "gnl|WGS:JAAVVJ|G4P62_T004478"; product "WDFY family member 4"; transcript_biotype "mRNA"; exon_number "10";
CM025013.1	Genbank	exon	18492177	18492304	.	+	.	gene_id "G4P62_002789"; transcript_id "gnl|WGS:JAAVVJ|G4P62_T004478"; gene "wdfy4"; locus_tag "G4P62_002789"; note "transcript variant X4"; orig_protein_id "gnl|WGS:JAAVVJ|G4P62_P004478"; orig_transcript_id "gnl|WGS:JAAVVJ|G4P62_T004478"; product "WDFY family member 4"; transcript_biotype "mRNA"; exon_number "11";
CM025013.1	Genbank	exon	18492423	18492524	.	+	.	gene_id "G4P62_002789"; transcript_id "gnl|WGS:JAAVVJ|G4P62_T004478"; gene "wdfy4"; locus_tag "G4P62_002789"; note "transcript variant X4"; orig_protein_id "gnl|WGS:JAAVVJ|G4P62_P004478"; orig_transcript_id "gnl|WGS:JAAVVJ|G4P62_T004478"; product "WDFY family member 4"; transcript_biotype "mRNA"; exon_number "12";
CM025013.1	Genbank	exon	18492601	18492791	.	+	.	gene_id "G4P62_002789"; transcript_id "gnl|WGS:JAAVVJ|G4P62_T004478"; gene "wdfy4"; locus_tag "G4P62_002789"; note "transcript variant X4"; orig_protein_id "gnl|WGS:JAAVVJ|G4P62_P004478"; orig_transcript_id "gnl|WGS:JAAVVJ|G4P62_T004478"; product "WDFY family member 4"; transcript_biotype "mRNA"; exon_number "13";
CM025013.1	Genbank	exon	18493663	18494375	.	+	.	gene_id "G4P62_002789"; transcript_id "gnl|WGS:JAAVVJ|G4P62_T004478"; gene "wdfy4"; locus_tag "G4P62_002789"; note "transcript variant X4"; orig_protein_id "gnl|WGS:JAAVVJ|G4P62_P004478"; orig_transcript_id "gnl|WGS:JAAVVJ|G4P62_T004478"; product "WDFY family member 4"; transcript_biotype "mRNA"; exon_number "14";
CM025013.1	Genbank	exon	18494515	18494608	.	+	.	gene_id "G4P62_002789"; transcript_id "gnl|WGS:JAAVVJ|G4P62_T004478"; gene "wdfy4"; locus_tag "G4P62_002789"; note "transcript variant X4"; orig_protein_id "gnl|WGS:JAAVVJ|G4P62_P004478"; orig_transcript_id "gnl|WGS:JAAVVJ|G4P62_T004478"; product "WDFY family member 4"; transcript_biotype "mRNA"; exon_number "15";
CM025013.1	Genbank	exon	18496452	18496666	.	+	.	gene_id "G4P62_002789"; transcript_id "gnl|WGS:JAAVVJ|G4P62_T004478"; gene "wdfy4"; locus_tag "G4P62_002789"; note "transcript variant X4"; orig_protein_id "gnl|WGS:JAAVVJ|G4P62_P004478"; orig_transcript_id "gnl|WGS:JAAVVJ|G4P62_T004478"; product "WDFY family member 4"; transcript_biotype "mRNA"; exon_number "16";
CM025013.1	Genbank	exon	18496745	18496794	.	+	.	gene_id "G4P62_002789"; transcript_id "gnl|WGS:JAAVVJ|G4P62_T004478"; gene "wdfy4"; locus_tag "G4P62_002789"; note "transcript variant X4"; orig_protein_id "gnl|WGS:JAAVVJ|G4P62_P004478"; orig_transcript_id "gnl|WGS:JAAVVJ|G4P62_T004478"; product "WDFY family member 4"; transcript_biotype "mRNA"; exon_number "17";
CM025013.1	Genbank	exon	18496877	18497090	.	+	.	gene_id "G4P62_002789"; transcript_id "gnl|WGS:JAAVVJ|G4P62_T004478"; gene "wdfy4"; locus_tag "G4P62_002789"; note "transcript variant X4"; orig_protein_id "gnl|WGS:JAAVVJ|G4P62_P004478"; orig_transcript_id "gnl|WGS:JAAVVJ|G4P62_T004478"; product "WDFY family member 4"; transcript_biotype "mRNA"; exon_number "18";
CM025013.1	Genbank	exon	18497654	18497730	.	+	.	gene_id "G4P62_002789"; transcript_id "gnl|WGS:JAAVVJ|G4P62_T004478"; gene "wdfy4"; locus_tag "G4P62_002789"; note "transcript variant X4"; orig_protein_id "gnl|WGS:JAAVVJ|G4P62_P004478"; orig_transcript_id "gnl|WGS:JAAVVJ|G4P62_T004478"; product "WDFY family member 4"; transcript_biotype "mRNA"; exon_number "19";
CM025013.1	Genbank	exon	18497806	18498024	.	+	.	gene_id "G4P62_002789"; transcript_id "gnl|WGS:JAAVVJ|G4P62_T004478"; gene "wdfy4"; locus_tag "G4P62_002789"; note "transcript variant X4"; orig_protein_id "gnl|WGS:JAAVVJ|G4P62_P004478"; orig_transcript_id "gnl|WGS:JAAVVJ|G4P62_T004478"; product "WDFY family member 4"; transcript_biotype "mRNA"; exon_number "20";
CM025013.1	Genbank	exon	18498147	18498325	.	+	.	gene_id "G4P62_002789"; transcript_id "gnl|WGS:JAAVVJ|G4P62_T004478"; gene "wdfy4"; locus_tag "G4P62_002789"; note "transcript variant X4"; orig_protein_id "gnl|WGS:JAAVVJ|G4P62_P004478"; orig_transcript_id "gnl|WGS:JAAVVJ|G4P62_T004478"; product "WDFY family member 4"; transcript_biotype "mRNA"; exon_number "21";
CM025013.1	Genbank	exon	18498410	18498641	.	+	.	gene_id "G4P62_002789"; transcript_id "gnl|WGS:JAAVVJ|G4P62_T004478"; gene "wdfy4"; locus_tag "G4P62_002789"; note "transcript variant X4"; orig_protein_id "gnl|WGS:JAAVVJ|G4P62_P004478"; orig_transcript_id "gnl|WGS:JAAVVJ|G4P62_T004478"; product "WDFY family member 4"; transcript_biotype "mRNA"; exon_number "22";
CM025013.1	Genbank	exon	18498862	18499013	.	+	.	gene_id "G4P62_002789"; transcript_id "gnl|WGS:JAAVVJ|G4P62_T004478"; gene "wdfy4"; locus_tag "G4P62_002789"; note "transcript variant X4"; orig_protein_id "gnl|WGS:JAAVVJ|G4P62_P004478"; orig_transcript_id "gnl|WGS:JAAVVJ|G4P62_T004478"; product "WDFY family member 4"; transcript_biotype "mRNA"; exon_number "23";
CM025013.1	Genbank	exon	18499093	18499204	.	+	.	gene_id "G4P62_002789"; transcript_id "gnl|WGS:JAAVVJ|G4P62_T004478"; gene "wdfy4"; locus_tag "G4P62_002789"; note "transcript variant X4"; orig_protein_id "gnl|WGS:JAAVVJ|G4P62_P004478"; orig_transcript_id "gnl|WGS:JAAVVJ|G4P62_T004478"; product "WDFY family member 4"; transcript_biotype "mRNA"; exon_number "24";
CM025013.1	Genbank	exon	18499297	18499487	.	+	.	gene_id "G4P62_002789"; transcript_id "gnl|WGS:JAAVVJ|G4P62_T004478"; gene "wdfy4"; locus_tag "G4P62_002789"; note "transcript variant X4"; orig_protein_id "gnl|WGS:JAAVVJ|G4P62_P004478"; orig_transcript_id "gnl|WGS:JAAVVJ|G4P62_T004478"; product "WDFY family member 4"; transcript_biotype "mRNA"; exon_number "25";
CM025013.1	Genbank	exon	18499572	18499721	.	+	.	gene_id "G4P62_002789"; transcript_id "gnl|WGS:JAAVVJ|G4P62_T004478"; gene "wdfy4"; locus_tag "G4P62_002789"; note "transcript variant X4"; orig_protein_id "gnl|WGS:JAAVVJ|G4P62_P004478"; orig_transcript_id "gnl|WGS:JAAVVJ|G4P62_T004478"; product "WDFY family member 4"; transcript_biotype "mRNA"; exon_number "26";
CM025013.1	Genbank	exon	18500867	18500940	.	+	.	gene_id "G4P62_002789"; transcript_id "gnl|WGS:JAAVVJ|G4P62_T004478"; gene "wdfy4"; locus_tag "G4P62_002789"; note "transcript variant X4"; orig_protein_id "gnl|WGS:JAAVVJ|G4P62_P004478"; orig_transcript_id "gnl|WGS:JAAVVJ|G4P62_T004478"; product "WDFY family member 4"; transcript_biotype "mRNA"; exon_number "27";
CM025013.1	Genbank	exon	18501290	18501448	.	+	.	gene_id "G4P62_002789"; transcript_id "gnl|WGS:JAAVVJ|G4P62_T004478"; gene "wdfy4"; locus_tag "G4P62_002789"; note "transcript variant X4"; orig_protein_id "gnl|WGS:JAAVVJ|G4P62_P004478"; orig_transcript_id "gnl|WGS:JAAVVJ|G4P62_T004478"; product "WDFY family member 4"; transcript_biotype "mRNA"; exon_number "28";
CM025013.1	Genbank	exon	18501572	18501651	.	+	.	gene_id "G4P62_002789"; transcript_id "gnl|WGS:JAAVVJ|G4P62_T004478"; gene "wdfy4"; locus_tag "G4P62_002789"; note "transcript variant X4"; orig_protein_id "gnl|WGS:JAAVVJ|G4P62_P004478"; orig_transcript_id "gnl|WGS:JAAVVJ|G4P62_T004478"; product "WDFY family member 4"; transcript_biotype "mRNA"; exon_number "29";
CM025013.1	Genbank	exon	18501732	18501816	.	+	.	gene_id "G4P62_002789"; transcript_id "gnl|WGS:JAAVVJ|G4P62_T004478"; gene "wdfy4"; locus_tag "G4P62_002789"; note "transcript variant X4"; orig_protein_id "gnl|WGS:JAAVVJ|G4P62_P004478"; orig_transcript_id "gnl|WGS:JAAVVJ|G4P62_T004478"; product "WDFY family member 4"; transcript_biotype "mRNA"; exon_number "30";
CM025013.1	Genbank	exon	18501930	18502132	.	+	.	gene_id "G4P62_002789"; transcript_id "gnl|WGS:JAAVVJ|G4P62_T004478"; gene "wdfy4"; locus_tag "G4P62_002789"; note "transcript variant X4"; orig_protein_id "gnl|WGS:JAAVVJ|G4P62_P004478"; orig_transcript_id "gnl|WGS:JAAVVJ|G4P62_T004478"; product "WDFY family member 4"; transcript_biotype "mRNA"; exon_number "31";
CM025013.1	Genbank	exon	18502231	18502397	.	+	.	gene_id "G4P62_002789"; transcript_id "gnl|WGS:JAAVVJ|G4P62_T004478"; gene "wdfy4"; locus_tag "G4P62_002789"; note "transcript variant X4"; orig_protein_id "gnl|WGS:JAAVVJ|G4P62_P004478"; orig_transcript_id "gnl|WGS:JAAVVJ|G4P62_T004478"; product "WDFY family member 4"; transcript_biotype "mRNA"; exon_number "32";
CM025013.1	Genbank	exon	18502476	18502595	.	+	.	gene_id "G4P62_002789"; transcript_id "gnl|WGS:JAAVVJ|G4P62_T004478"; gene "wdfy4"; locus_tag "G4P62_002789"; note "transcript variant X4"; orig_protein_id "gnl|WGS:JAAVVJ|G4P62_P004478"; orig_transcript_id "gnl|WGS:JAAVVJ|G4P62_T004478"; product "WDFY family member 4"; transcript_biotype "mRNA"; exon_number "33";
CM025013.1	Genbank	exon	18502687	18502860	.	+	.	gene_id "G4P62_002789"; transcript_id "gnl|WGS:JAAVVJ|G4P62_T004478"; gene "wdfy4"; locus_tag "G4P62_002789"; note "transcript variant X4"; orig_protein_id "gnl|WGS:JAAVVJ|G4P62_P004478"; orig_transcript_id "gnl|WGS:JAAVVJ|G4P62_T004478"; product "WDFY family member 4"; transcript_biotype "mRNA"; exon_number "34";
CM025013.1	Genbank	exon	18502949	18503107	.	+	.	gene_id "G4P62_002789"; transcript_id "gnl|WGS:JAAVVJ|G4P62_T004478"; gene "wdfy4"; locus_tag "G4P62_002789"; note "transcript variant X4"; orig_protein_id "gnl|WGS:JAAVVJ|G4P62_P004478"; orig_transcript_id "gnl|WGS:JAAVVJ|G4P62_T004478"; product "WDFY family member 4"; transcript_biotype "mRNA"; exon_number "35";
CM025013.1	Genbank	exon	18503374	18503494	.	+	.	gene_id "G4P62_002789"; transcript_id "gnl|WGS:JAAVVJ|G4P62_T004478"; gene "wdfy4"; locus_tag "G4P62_002789"; note "transcript variant X4"; orig_protein_id "gnl|WGS:JAAVVJ|G4P62_P004478"; orig_transcript_id "gnl|WGS:JAAVVJ|G4P62_T004478"; product "WDFY family member 4"; transcript_biotype "mRNA"; exon_number "36";
CM025013.1	Genbank	exon	18503584	18503735	.	+	.	gene_id "G4P62_002789"; transcript_id "gnl|WGS:JAAVVJ|G4P62_T004478"; gene "wdfy4"; locus_tag "G4P62_002789"; note "transcript variant X4"; orig_protein_id "gnl|WGS:JAAVVJ|G4P62_P004478"; orig_transcript_id "gnl|WGS:JAAVVJ|G4P62_T004478"; product "WDFY family member 4"; transcript_biotype "mRNA"; exon_number "37";
CM025013.1	Genbank	exon	18503886	18504124	.	+	.	gene_id "G4P62_002789"; transcript_id "gnl|WGS:JAAVVJ|G4P62_T004478"; gene "wdfy4"; locus_tag "G4P62_002789"; note "transcript variant X4"; orig_protein_id "gnl|WGS:JAAVVJ|G4P62_P004478"; orig_transcript_id "gnl|WGS:JAAVVJ|G4P62_T004478"; product "WDFY family member 4"; transcript_biotype "mRNA"; exon_number "38";
CM025013.1	Genbank	exon	18504210	18504310	.	+	.	gene_id "G4P62_002789"; transcript_id "gnl|WGS:JAAVVJ|G4P62_T004478"; gene "wdfy4"; locus_tag "G4P62_002789"; note "transcript variant X4"; orig_protein_id "gnl|WGS:JAAVVJ|G4P62_P004478"; orig_transcript_id "gnl|WGS:JAAVVJ|G4P62_T004478"; product "WDFY family member 4"; transcript_biotype "mRNA"; exon_number "39";
CM025013.1	Genbank	exon	18504394	18504585	.	+	.	gene_id "G4P62_002789"; transcript_id "gnl|WGS:JAAVVJ|G4P62_T004478"; gene "wdfy4"; locus_tag "G4P62_002789"; note "transcript variant X4"; orig_protein_id "gnl|WGS:JAAVVJ|G4P62_P004478"; orig_transcript_id "gnl|WGS:JAAVVJ|G4P62_T004478"; product "WDFY family member 4"; transcript_biotype "mRNA"; exon_number "40";
CM025013.1	Genbank	exon	18505651	18505757	.	+	.	gene_id "G4P62_002789"; transcript_id "gnl|WGS:JAAVVJ|G4P62_T004478"; gene "wdfy4"; locus_tag "G4P62_002789"; note "transcript variant X4"; orig_protein_id "gnl|WGS:JAAVVJ|G4P62_P004478"; orig_transcript_id "gnl|WGS:JAAVVJ|G4P62_T004478"; product "WDFY family member 4"; transcript_biotype "mRNA"; exon_number "41";
CM025013.1	Genbank	exon	18508966	18509043	.	+	.	gene_id "G4P62_002789"; transcript_id "gnl|WGS:JAAVVJ|G4P62_T004478"; gene "wdfy4"; locus_tag "G4P62_002789"; note "transcript variant X4"; orig_protein_id "gnl|WGS:JAAVVJ|G4P62_P004478"; orig_transcript_id "gnl|WGS:JAAVVJ|G4P62_T004478"; product "WDFY family member 4"; transcript_biotype "mRNA"; exon_number "42";
CM025013.1	Genbank	exon	18509143	18509340	.	+	.	gene_id "G4P62_002789"; transcript_id "gnl|WGS:JAAVVJ|G4P62_T004478"; gene "wdfy4"; locus_tag "G4P62_002789"; note "transcript variant X4"; orig_protein_id "gnl|WGS:JAAVVJ|G4P62_P004478"; orig_transcript_id "gnl|WGS:JAAVVJ|G4P62_T004478"; product "WDFY family member 4"; transcript_biotype "mRNA"; exon_number "43";
CM025013.1	Genbank	exon	18509419	18509479	.	+	.	gene_id "G4P62_002789"; transcript_id "gnl|WGS:JAAVVJ|G4P62_T004478"; gene "wdfy4"; locus_tag "G4P62_002789"; note "transcript variant X4"; orig_protein_id "gnl|WGS:JAAVVJ|G4P62_P004478"; orig_transcript_id "gnl|WGS:JAAVVJ|G4P62_T004478"; product "WDFY family member 4"; transcript_biotype "mRNA"; exon_number "44";
CM025013.1	Genbank	exon	18509667	18509872	.	+	.	gene_id "G4P62_002789"; transcript_id "gnl|WGS:JAAVVJ|G4P62_T004478"; gene "wdfy4"; locus_tag "G4P62_002789"; note "transcript variant X4"; orig_protein_id "gnl|WGS:JAAVVJ|G4P62_P004478"; orig_transcript_id "gnl|WGS:JAAVVJ|G4P62_T004478"; product "WDFY family member 4"; transcript_biotype "mRNA"; exon_number "45";
CM025013.1	Genbank	exon	18511251	18511399	.	+	.	gene_id "G4P62_002789"; transcript_id "gnl|WGS:JAAVVJ|G4P62_T004478"; gene "wdfy4"; locus_tag "G4P62_002789"; note "transcript variant X4"; orig_protein_id "gnl|WGS:JAAVVJ|G4P62_P004478"; orig_transcript_id "gnl|WGS:JAAVVJ|G4P62_T004478"; product "WDFY family member 4"; transcript_biotype "mRNA"; exon_number "46";
CM025013.1	Genbank	exon	18511475	18511589	.	+	.	gene_id "G4P62_002789"; transcript_id "gnl|WGS:JAAVVJ|G4P62_T004478"; gene "wdfy4"; locus_tag "G4P62_002789"; note "transcript variant X4"; orig_protein_id "gnl|WGS:JAAVVJ|G4P62_P004478"; orig_transcript_id "gnl|WGS:JAAVVJ|G4P62_T004478"; product "WDFY family member 4"; transcript_biotype "mRNA"; exon_number "47";
CM025013.1	Genbank	exon	18512254	18512339	.	+	.	gene_id "G4P62_002789"; transcript_id "gnl|WGS:JAAVVJ|G4P62_T004478"; gene "wdfy4"; locus_tag "G4P62_002789"; note "transcript variant X4"; orig_protein_id "gnl|WGS:JAAVVJ|G4P62_P004478"; orig_transcript_id "gnl|WGS:JAAVVJ|G4P62_T004478"; product "WDFY family member 4"; transcript_biotype "mRNA"; exon_number "48";
CM025013.1	Genbank	exon	18512413	18512475	.	+	.	gene_id "G4P62_002789"; transcript_id "gnl|WGS:JAAVVJ|G4P62_T004478"; gene "wdfy4"; locus_tag "G4P62_002789"; note "transcript variant X4"; orig_protein_id "gnl|WGS:JAAVVJ|G4P62_P004478"; orig_transcript_id "gnl|WGS:JAAVVJ|G4P62_T004478"; product "WDFY family member 4"; transcript_biotype "mRNA"; exon_number "49";
CM025013.1	Genbank	exon	18516232	18516274	.	+	.	gene_id "G4P62_002789"; transcript_id "gnl|WGS:JAAVVJ|G4P62_T004478"; gene "wdfy4"; locus_tag "G4P62_002789"; note "transcript variant X4"; orig_protein_id "gnl|WGS:JAAVVJ|G4P62_P004478"; orig_transcript_id "gnl|WGS:JAAVVJ|G4P62_T004478"; product "WDFY family member 4"; transcript_biotype "mRNA"; exon_number "50";
CM025013.1	Genbank	exon	18516977	18517096	.	+	.	gene_id "G4P62_002789"; transcript_id "gnl|WGS:JAAVVJ|G4P62_T004478"; gene "wdfy4"; locus_tag "G4P62_002789"; note "transcript variant X4"; orig_protein_id "gnl|WGS:JAAVVJ|G4P62_P004478"; orig_transcript_id "gnl|WGS:JAAVVJ|G4P62_T004478"; product "WDFY family member 4"; transcript_biotype "mRNA"; exon_number "51";
CM025013.1	Genbank	exon	18517181	18517298	.	+	.	gene_id "G4P62_002789"; transcript_id "gnl|WGS:JAAVVJ|G4P62_T004478"; gene "wdfy4"; locus_tag "G4P62_002789"; note "transcript variant X4"; orig_protein_id "gnl|WGS:JAAVVJ|G4P62_P004478"; orig_transcript_id "gnl|WGS:JAAVVJ|G4P62_T004478"; product "WDFY family member 4"; transcript_biotype "mRNA"; exon_number "52";
CM025013.1	Genbank	exon	18517387	18517493	.	+	.	gene_id "G4P62_002789"; transcript_id "gnl|WGS:JAAVVJ|G4P62_T004478"; gene "wdfy4"; locus_tag "G4P62_002789"; note "transcript variant X4"; orig_protein_id "gnl|WGS:JAAVVJ|G4P62_P004478"; orig_transcript_id "gnl|WGS:JAAVVJ|G4P62_T004478"; product "WDFY family member 4"; transcript_biotype "mRNA"; exon_number "53";
CM025013.1	Genbank	exon	18519164	18519314	.	+	.	gene_id "G4P62_002789"; transcript_id "gnl|WGS:JAAVVJ|G4P62_T004478"; gene "wdfy4"; locus_tag "G4P62_002789"; note "transcript variant X4"; orig_protein_id "gnl|WGS:JAAVVJ|G4P62_P004478"; orig_transcript_id "gnl|WGS:JAAVVJ|G4P62_T004478"; product "WDFY family member 4"; transcript_biotype "mRNA"; exon_number "54";
CM025013.1	Genbank	exon	18521174	18521265	.	+	.	gene_id "G4P62_002789"; transcript_id "gnl|WGS:JAAVVJ|G4P62_T004478"; gene "wdfy4"; locus_tag "G4P62_002789"; note "transcript variant X4"; orig_protein_id "gnl|WGS:JAAVVJ|G4P62_P004478"; orig_transcript_id "gnl|WGS:JAAVVJ|G4P62_T004478"; product "WDFY family member 4"; transcript_biotype "mRNA"; exon_number "55";
CM025013.1	Genbank	exon	18522312	18522521	.	+	.	gene_id "G4P62_002789"; transcript_id "gnl|WGS:JAAVVJ|G4P62_T004478"; gene "wdfy4"; locus_tag "G4P62_002789"; note "transcript variant X4"; orig_protein_id "gnl|WGS:JAAVVJ|G4P62_P004478"; orig_transcript_id "gnl|WGS:JAAVVJ|G4P62_T004478"; product "WDFY family member 4"; transcript_biotype "mRNA"; exon_number "56";
CM025013.1	Genbank	exon	18522614	18522734	.	+	.	gene_id "G4P62_002789"; transcript_id "gnl|WGS:JAAVVJ|G4P62_T004478"; gene "wdfy4"; locus_tag "G4P62_002789"; note "transcript variant X4"; orig_protein_id "gnl|WGS:JAAVVJ|G4P62_P004478"; orig_transcript_id "gnl|WGS:JAAVVJ|G4P62_T004478"; product "WDFY family member 4"; transcript_biotype "mRNA"; exon_number "57";
CM025013.1	Genbank	exon	18525753	18525910	.	+	.	gene_id "G4P62_002789"; transcript_id "gnl|WGS:JAAVVJ|G4P62_T004478"; gene "wdfy4"; locus_tag "G4P62_002789"; note "transcript variant X4"; orig_protein_id "gnl|WGS:JAAVVJ|G4P62_P004478"; orig_transcript_id "gnl|WGS:JAAVVJ|G4P62_T004478"; product "WDFY family member 4"; transcript_biotype "mRNA"; exon_number "58";
CM025013.1	Genbank	exon	18528507	18528665	.	+	.	gene_id "G4P62_002789"; transcript_id "gnl|WGS:JAAVVJ|G4P62_T004478"; gene "wdfy4"; locus_tag "G4P62_002789"; note "transcript variant X4"; orig_protein_id "gnl|WGS:JAAVVJ|G4P62_P004478"; orig_transcript_id "gnl|WGS:JAAVVJ|G4P62_T004478"; product "WDFY family member 4"; transcript_biotype "mRNA"; exon_number "59";
CM025013.1	Genbank	exon	18528740	18528919	.	+	.	gene_id "G4P62_002789"; transcript_id "gnl|WGS:JAAVVJ|G4P62_T004478"; gene "wdfy4"; locus_tag "G4P62_002789"; note "transcript variant X4"; orig_protein_id "gnl|WGS:JAAVVJ|G4P62_P004478"; orig_transcript_id "gnl|WGS:JAAVVJ|G4P62_T004478"; product "WDFY family member 4"; transcript_biotype "mRNA"; exon_number "60";
CM025013.1	Genbank	exon	18529111	18529293	.	+	.	gene_id "G4P62_002789"; transcript_id "gnl|WGS:JAAVVJ|G4P62_T004478"; gene "wdfy4"; locus_tag "G4P62_002789"; note "transcript variant X4"; orig_protein_id "gnl|WGS:JAAVVJ|G4P62_P004478"; orig_transcript_id "gnl|WGS:JAAVVJ|G4P62_T004478"; product "WDFY family member 4"; transcript_biotype "mRNA"; exon_number "61";
CM025013.1	Genbank	exon	18529756	18529843	.	+	.	gene_id "G4P62_002789"; transcript_id "gnl|WGS:JAAVVJ|G4P62_T004478"; gene "wdfy4"; locus_tag "G4P62_002789"; note "transcript variant X4"; orig_protein_id "gnl|WGS:JAAVVJ|G4P62_P004478"; orig_transcript_id "gnl|WGS:JAAVVJ|G4P62_T004478"; product "WDFY family member 4"; transcript_biotype "mRNA"; exon_number "62";
CM025013.1	Genbank	exon	18530560	18530671	.	+	.	gene_id "G4P62_002789"; transcript_id "gnl|WGS:JAAVVJ|G4P62_T004478"; gene "wdfy4"; locus_tag "G4P62_002789"; note "transcript variant X4"; orig_protein_id "gnl|WGS:JAAVVJ|G4P62_P004478"; orig_transcript_id "gnl|WGS:JAAVVJ|G4P62_T004478"; product "WDFY family member 4"; transcript_biotype "mRNA"; exon_number "63";
CM025013.1	Genbank	exon	18530794	18531278	.	+	.	gene_id "G4P62_002789"; transcript_id "gnl|WGS:JAAVVJ|G4P62_T004478"; gene "wdfy4"; locus_tag "G4P62_002789"; note "transcript variant X4"; orig_protein_id "gnl|WGS:JAAVVJ|G4P62_P004478"; orig_transcript_id "gnl|WGS:JAAVVJ|G4P62_T004478"; product "WDFY family member 4"; transcript_biotype "mRNA"; exon_number "64";
CM025013.1	Genbank	CDS	18479341	18479367	.	+	0	gene_id "G4P62_002789"; transcript_id "gnl|WGS:JAAVVJ|G4P62_T004478"; gbkey "CDS"; gene "wdfy4"; locus_tag "G4P62_002789"; orig_transcript_id "gnl|WGS:JAAVVJ|G4P62_T004478"; product "transcript variant X4"; protein_id "KAF7219920.1"; exon_number "1";
CM025013.1	Genbank	CDS	18481051	18481302	.	+	0	gene_id "G4P62_002789"; transcript_id "gnl|WGS:JAAVVJ|G4P62_T004478"; gbkey "CDS"; gene "wdfy4"; locus_tag "G4P62_002789"; orig_transcript_id "gnl|WGS:JAAVVJ|G4P62_T004478"; product "transcript variant X4"; protein_id "KAF7219920.1"; exon_number "2";
CM025013.1	Genbank	CDS	18484670	18484781	.	+	0	gene_id "G4P62_002789"; transcript_id "gnl|WGS:JAAVVJ|G4P62_T004478"; gbkey "CDS"; gene "wdfy4"; locus_tag "G4P62_002789"; orig_transcript_id "gnl|WGS:JAAVVJ|G4P62_T004478"; product "transcript variant X4"; protein_id "KAF7219920.1"; exon_number "3";
CM025013.1	Genbank	CDS	18485282	18485406	.	+	2	gene_id "G4P62_002789"; transcript_id "gnl|WGS:JAAVVJ|G4P62_T004478"; gbkey "CDS"; gene "wdfy4"; locus_tag "G4P62_002789"; orig_transcript_id "gnl|WGS:JAAVVJ|G4P62_T004478"; product "transcript variant X4"; protein_id "KAF7219920.1"; exon_number "4";
CM025013.1	Genbank	CDS	18485499	18485627	.	+	0	gene_id "G4P62_002789"; transcript_id "gnl|WGS:JAAVVJ|G4P62_T004478"; gbkey "CDS"; gene "wdfy4"; locus_tag "G4P62_002789"; orig_transcript_id "gnl|WGS:JAAVVJ|G4P62_T004478"; product "transcript variant X4"; protein_id "KAF7219920.1"; exon_number "5";
CM025013.1	Genbank	CDS	18487992	18488181	.	+	0	gene_id "G4P62_002789"; transcript_id "gnl|WGS:JAAVVJ|G4P62_T004478"; gbkey "CDS"; gene "wdfy4"; locus_tag "G4P62_002789"; orig_transcript_id "gnl|WGS:JAAVVJ|G4P62_T004478"; product "transcript variant X4"; protein_id "KAF7219920.1"; exon_number "6";
CM025013.1	Genbank	CDS	18488264	18488453	.	+	2	gene_id "G4P62_002789"; transcript_id "gnl|WGS:JAAVVJ|G4P62_T004478"; gbkey "CDS"; gene "wdfy4"; locus_tag "G4P62_002789"; orig_transcript_id "gnl|WGS:JAAVVJ|G4P62_T004478"; product "transcript variant X4"; protein_id "KAF7219920.1"; exon_number "7";
CM025013.1	Genbank	CDS	18489168	18489328	.	+	1	gene_id "G4P62_002789"; transcript_id "gnl|WGS:JAAVVJ|G4P62_T004478"; gbkey "CDS"; gene "wdfy4"; locus_tag "G4P62_002789"; orig_transcript_id "gnl|WGS:JAAVVJ|G4P62_T004478"; product "transcript variant X4"; protein_id "KAF7219920.1"; exon_number "8";
CM025013.1	Genbank	CDS	18490873	18491105	.	+	2	gene_id "G4P62_002789"; transcript_id "gnl|WGS:JAAVVJ|G4P62_T004478"; gbkey "CDS"; gene "wdfy4"; locus_tag "G4P62_002789"; orig_transcript_id "gnl|WGS:JAAVVJ|G4P62_T004478"; product "transcript variant X4"; protein_id "KAF7219920.1"; exon_number "9";
CM025013.1	Genbank	CDS	18491179	18491318	.	+	0	gene_id "G4P62_002789"; transcript_id "gnl|WGS:JAAVVJ|G4P62_T004478"; gbkey "CDS"; gene "wdfy4"; locus_tag "G4P62_002789"; orig_transcript_id "gnl|WGS:JAAVVJ|G4P62_T004478"; product "transcript variant X4"; protein_id "KAF7219920.1"; exon_number "10";
CM025013.1	Genbank	CDS	18492177	18492304	.	+	1	gene_id "G4P62_002789"; transcript_id "gnl|WGS:JAAVVJ|G4P62_T004478"; gbkey "CDS"; gene "wdfy4"; locus_tag "G4P62_002789"; orig_transcript_id "gnl|WGS:JAAVVJ|G4P62_T004478"; product "transcript variant X4"; protein_id "KAF7219920.1"; exon_number "11";
CM025013.1	Genbank	CDS	18492423	18492524	.	+	2	gene_id "G4P62_002789"; transcript_id "gnl|WGS:JAAVVJ|G4P62_T004478"; gbkey "CDS"; gene "wdfy4"; locus_tag "G4P62_002789"; orig_transcript_id "gnl|WGS:JAAVVJ|G4P62_T004478"; product "transcript variant X4"; protein_id "KAF7219920.1"; exon_number "12";
CM025013.1	Genbank	CDS	18492601	18492791	.	+	2	gene_id "G4P62_002789"; transcript_id "gnl|WGS:JAAVVJ|G4P62_T004478"; gbkey "CDS"; gene "wdfy4"; locus_tag "G4P62_002789"; orig_transcript_id "gnl|WGS:JAAVVJ|G4P62_T004478"; product "transcript variant X4"; protein_id "KAF7219920.1"; exon_number "13";
CM025013.1	Genbank	CDS	18493663	18494375	.	+	0	gene_id "G4P62_002789"; transcript_id "gnl|WGS:JAAVVJ|G4P62_T004478"; gbkey "CDS"; gene "wdfy4"; locus_tag "G4P62_002789"; orig_transcript_id "gnl|WGS:JAAVVJ|G4P62_T004478"; product "transcript variant X4"; protein_id "KAF7219920.1"; exon_number "14";
CM025013.1	Genbank	CDS	18494515	18494608	.	+	1	gene_id "G4P62_002789"; transcript_id "gnl|WGS:JAAVVJ|G4P62_T004478"; gbkey "CDS"; gene "wdfy4"; locus_tag "G4P62_002789"; orig_transcript_id "gnl|WGS:JAAVVJ|G4P62_T004478"; product "transcript variant X4"; protein_id "KAF7219920.1"; exon_number "15";
CM025013.1	Genbank	CDS	18496452	18496666	.	+	0	gene_id "G4P62_002789"; transcript_id "gnl|WGS:JAAVVJ|G4P62_T004478"; gbkey "CDS"; gene "wdfy4"; locus_tag "G4P62_002789"; orig_transcript_id "gnl|WGS:JAAVVJ|G4P62_T004478"; product "transcript variant X4"; protein_id "KAF7219920.1"; exon_number "16";
CM025013.1	Genbank	CDS	18496745	18496794	.	+	1	gene_id "G4P62_002789"; transcript_id "gnl|WGS:JAAVVJ|G4P62_T004478"; gbkey "CDS"; gene "wdfy4"; locus_tag "G4P62_002789"; orig_transcript_id "gnl|WGS:JAAVVJ|G4P62_T004478"; product "transcript variant X4"; protein_id "KAF7219920.1"; exon_number "17";
CM025013.1	Genbank	CDS	18496877	18497090	.	+	2	gene_id "G4P62_002789"; transcript_id "gnl|WGS:JAAVVJ|G4P62_T004478"; gbkey "CDS"; gene "wdfy4"; locus_tag "G4P62_002789"; orig_transcript_id "gnl|WGS:JAAVVJ|G4P62_T004478"; product "transcript variant X4"; protein_id "KAF7219920.1"; exon_number "18";
CM025013.1	Genbank	CDS	18497654	18497730	.	+	1	gene_id "G4P62_002789"; transcript_id "gnl|WGS:JAAVVJ|G4P62_T004478"; gbkey "CDS"; gene "wdfy4"; locus_tag "G4P62_002789"; orig_transcript_id "gnl|WGS:JAAVVJ|G4P62_T004478"; product "transcript variant X4"; protein_id "KAF7219920.1"; exon_number "19";
CM025013.1	Genbank	CDS	18497806	18498024	.	+	2	gene_id "G4P62_002789"; transcript_id "gnl|WGS:JAAVVJ|G4P62_T004478"; gbkey "CDS"; gene "wdfy4"; locus_tag "G4P62_002789"; orig_transcript_id "gnl|WGS:JAAVVJ|G4P62_T004478"; product "transcript variant X4"; protein_id "KAF7219920.1"; exon_number "20";
CM025013.1	Genbank	CDS	18498147	18498325	.	+	2	gene_id "G4P62_002789"; transcript_id "gnl|WGS:JAAVVJ|G4P62_T004478"; gbkey "CDS"; gene "wdfy4"; locus_tag "G4P62_002789"; orig_transcript_id "gnl|WGS:JAAVVJ|G4P62_T004478"; product "transcript variant X4"; protein_id "KAF7219920.1"; exon_number "21";
CM025013.1	Genbank	CDS	18498410	18498641	.	+	0	gene_id "G4P62_002789"; transcript_id "gnl|WGS:JAAVVJ|G4P62_T004478"; gbkey "CDS"; gene "wdfy4"; locus_tag "G4P62_002789"; orig_transcript_id "gnl|WGS:JAAVVJ|G4P62_T004478"; product "transcript variant X4"; protein_id "KAF7219920.1"; exon_number "22";
CM025013.1	Genbank	CDS	18498862	18499013	.	+	2	gene_id "G4P62_002789"; transcript_id "gnl|WGS:JAAVVJ|G4P62_T004478"; gbkey "CDS"; gene "wdfy4"; locus_tag "G4P62_002789"; orig_transcript_id "gnl|WGS:JAAVVJ|G4P62_T004478"; product "transcript variant X4"; protein_id "KAF7219920.1"; exon_number "23";
CM025013.1	Genbank	CDS	18499093	18499204	.	+	0	gene_id "G4P62_002789"; transcript_id "gnl|WGS:JAAVVJ|G4P62_T004478"; gbkey "CDS"; gene "wdfy4"; locus_tag "G4P62_002789"; orig_transcript_id "gnl|WGS:JAAVVJ|G4P62_T004478"; product "transcript variant X4"; protein_id "KAF7219920.1"; exon_number "24";
CM025013.1	Genbank	CDS	18499297	18499487	.	+	2	gene_id "G4P62_002789"; transcript_id "gnl|WGS:JAAVVJ|G4P62_T004478"; gbkey "CDS"; gene "wdfy4"; locus_tag "G4P62_002789"; orig_transcript_id "gnl|WGS:JAAVVJ|G4P62_T004478"; product "transcript variant X4"; protein_id "KAF7219920.1"; exon_number "25";
CM025013.1	Genbank	CDS	18499572	18499721	.	+	0	gene_id "G4P62_002789"; transcript_id "gnl|WGS:JAAVVJ|G4P62_T004478"; gbkey "CDS"; gene "wdfy4"; locus_tag "G4P62_002789"; orig_transcript_id "gnl|WGS:JAAVVJ|G4P62_T004478"; product "transcript variant X4"; protein_id "KAF7219920.1"; exon_number "26";
CM025013.1	Genbank	CDS	18500867	18500940	.	+	0	gene_id "G4P62_002789"; transcript_id "gnl|WGS:JAAVVJ|G4P62_T004478"; gbkey "CDS"; gene "wdfy4"; locus_tag "G4P62_002789"; orig_transcript_id "gnl|WGS:JAAVVJ|G4P62_T004478"; product "transcript variant X4"; protein_id "KAF7219920.1"; exon_number "27";
CM025013.1	Genbank	CDS	18501290	18501448	.	+	1	gene_id "G4P62_002789"; transcript_id "gnl|WGS:JAAVVJ|G4P62_T004478"; gbkey "CDS"; gene "wdfy4"; locus_tag "G4P62_002789"; orig_transcript_id "gnl|WGS:JAAVVJ|G4P62_T004478"; product "transcript variant X4"; protein_id "KAF7219920.1"; exon_number "28";
CM025013.1	Genbank	CDS	18501572	18501651	.	+	1	gene_id "G4P62_002789"; transcript_id "gnl|WGS:JAAVVJ|G4P62_T004478"; gbkey "CDS"; gene "wdfy4"; locus_tag "G4P62_002789"; orig_transcript_id "gnl|WGS:JAAVVJ|G4P62_T004478"; product "transcript variant X4"; protein_id "KAF7219920.1"; exon_number "29";
CM025013.1	Genbank	CDS	18501732	18501816	.	+	2	gene_id "G4P62_002789"; transcript_id "gnl|WGS:JAAVVJ|G4P62_T004478"; gbkey "CDS"; gene "wdfy4"; locus_tag "G4P62_002789"; orig_transcript_id "gnl|WGS:JAAVVJ|G4P62_T004478"; product "transcript variant X4"; protein_id "KAF7219920.1"; exon_number "30";
CM025013.1	Genbank	CDS	18501930	18502132	.	+	1	gene_id "G4P62_002789"; transcript_id "gnl|WGS:JAAVVJ|G4P62_T004478"; gbkey "CDS"; gene "wdfy4"; locus_tag "G4P62_002789"; orig_transcript_id "gnl|WGS:JAAVVJ|G4P62_T004478"; product "transcript variant X4"; protein_id "KAF7219920.1"; exon_number "31";
CM025013.1	Genbank	CDS	18502231	18502397	.	+	2	gene_id "G4P62_002789"; transcript_id "gnl|WGS:JAAVVJ|G4P62_T004478"; gbkey "CDS"; gene "wdfy4"; locus_tag "G4P62_002789"; orig_transcript_id "gnl|WGS:JAAVVJ|G4P62_T004478"; product "transcript variant X4"; protein_id "KAF7219920.1"; exon_number "32";
CM025013.1	Genbank	CDS	18502476	18502595	.	+	0	gene_id "G4P62_002789"; transcript_id "gnl|WGS:JAAVVJ|G4P62_T004478"; gbkey "CDS"; gene "wdfy4"; locus_tag "G4P62_002789"; orig_transcript_id "gnl|WGS:JAAVVJ|G4P62_T004478"; product "transcript variant X4"; protein_id "KAF7219920.1"; exon_number "33";
CM025013.1	Genbank	CDS	18502687	18502860	.	+	0	gene_id "G4P62_002789"; transcript_id "gnl|WGS:JAAVVJ|G4P62_T004478"; gbkey "CDS"; gene "wdfy4"; locus_tag "G4P62_002789"; orig_transcript_id "gnl|WGS:JAAVVJ|G4P62_T004478"; product "transcript variant X4"; protein_id "KAF7219920.1"; exon_number "34";
CM025013.1	Genbank	CDS	18502949	18503107	.	+	0	gene_id "G4P62_002789"; transcript_id "gnl|WGS:JAAVVJ|G4P62_T004478"; gbkey "CDS"; gene "wdfy4"; locus_tag "G4P62_002789"; orig_transcript_id "gnl|WGS:JAAVVJ|G4P62_T004478"; product "transcript variant X4"; protein_id "KAF7219920.1"; exon_number "35";
CM025013.1	Genbank	CDS	18503374	18503494	.	+	0	gene_id "G4P62_002789"; transcript_id "gnl|WGS:JAAVVJ|G4P62_T004478"; gbkey "CDS"; gene "wdfy4"; locus_tag "G4P62_002789"; orig_transcript_id "gnl|WGS:JAAVVJ|G4P62_T004478"; product "transcript variant X4"; protein_id "KAF7219920.1"; exon_number "36";
CM025013.1	Genbank	CDS	18503584	18503735	.	+	2	gene_id "G4P62_002789"; transcript_id "gnl|WGS:JAAVVJ|G4P62_T004478"; gbkey "CDS"; gene "wdfy4"; locus_tag "G4P62_002789"; orig_transcript_id "gnl|WGS:JAAVVJ|G4P62_T004478"; product "transcript variant X4"; protein_id "KAF7219920.1"; exon_number "37";
CM025013.1	Genbank	CDS	18503886	18504124	.	+	0	gene_id "G4P62_002789"; transcript_id "gnl|WGS:JAAVVJ|G4P62_T004478"; gbkey "CDS"; gene "wdfy4"; locus_tag "G4P62_002789"; orig_transcript_id "gnl|WGS:JAAVVJ|G4P62_T004478"; product "transcript variant X4"; protein_id "KAF7219920.1"; exon_number "38";
CM025013.1	Genbank	CDS	18504210	18504310	.	+	1	gene_id "G4P62_002789"; transcript_id "gnl|WGS:JAAVVJ|G4P62_T004478"; gbkey "CDS"; gene "wdfy4"; locus_tag "G4P62_002789"; orig_transcript_id "gnl|WGS:JAAVVJ|G4P62_T004478"; product "transcript variant X4"; protein_id "KAF7219920.1"; exon_number "39";
CM025013.1	Genbank	CDS	18504394	18504585	.	+	2	gene_id "G4P62_002789"; transcript_id "gnl|WGS:JAAVVJ|G4P62_T004478"; gbkey "CDS"; gene "wdfy4"; locus_tag "G4P62_002789"; orig_transcript_id "gnl|WGS:JAAVVJ|G4P62_T004478"; product "transcript variant X4"; protein_id "KAF7219920.1"; exon_number "40";
CM025013.1	Genbank	CDS	18505651	18505757	.	+	2	gene_id "G4P62_002789"; transcript_id "gnl|WGS:JAAVVJ|G4P62_T004478"; gbkey "CDS"; gene "wdfy4"; locus_tag "G4P62_002789"; orig_transcript_id "gnl|WGS:JAAVVJ|G4P62_T004478"; product "transcript variant X4"; protein_id "KAF7219920.1"; exon_number "41";
CM025013.1	Genbank	CDS	18508966	18509043	.	+	0	gene_id "G4P62_002789"; transcript_id "gnl|WGS:JAAVVJ|G4P62_T004478"; gbkey "CDS"; gene "wdfy4"; locus_tag "G4P62_002789"; orig_transcript_id "gnl|WGS:JAAVVJ|G4P62_T004478"; product "transcript variant X4"; protein_id "KAF7219920.1"; exon_number "42";
CM025013.1	Genbank	CDS	18509143	18509340	.	+	0	gene_id "G4P62_002789"; transcript_id "gnl|WGS:JAAVVJ|G4P62_T004478"; gbkey "CDS"; gene "wdfy4"; locus_tag "G4P62_002789"; orig_transcript_id "gnl|WGS:JAAVVJ|G4P62_T004478"; product "transcript variant X4"; protein_id "KAF7219920.1"; exon_number "43";
CM025013.1	Genbank	CDS	18509419	18509479	.	+	0	gene_id "G4P62_002789"; transcript_id "gnl|WGS:JAAVVJ|G4P62_T004478"; gbkey "CDS"; gene "wdfy4"; locus_tag "G4P62_002789"; orig_transcript_id "gnl|WGS:JAAVVJ|G4P62_T004478"; product "transcript variant X4"; protein_id "KAF7219920.1"; exon_number "44";
CM025013.1	Genbank	CDS	18509667	18509872	.	+	2	gene_id "G4P62_002789"; transcript_id "gnl|WGS:JAAVVJ|G4P62_T004478"; gbkey "CDS"; gene "wdfy4"; locus_tag "G4P62_002789"; orig_transcript_id "gnl|WGS:JAAVVJ|G4P62_T004478"; product "transcript variant X4"; protein_id "KAF7219920.1"; exon_number "45";
CM025013.1	Genbank	CDS	18511251	18511399	.	+	0	gene_id "G4P62_002789"; transcript_id "gnl|WGS:JAAVVJ|G4P62_T004478"; gbkey "CDS"; gene "wdfy4"; locus_tag "G4P62_002789"; orig_transcript_id "gnl|WGS:JAAVVJ|G4P62_T004478"; product "transcript variant X4"; protein_id "KAF7219920.1"; exon_number "46";
CM025013.1	Genbank	CDS	18511475	18511589	.	+	1	gene_id "G4P62_002789"; transcript_id "gnl|WGS:JAAVVJ|G4P62_T004478"; gbkey "CDS"; gene "wdfy4"; locus_tag "G4P62_002789"; orig_transcript_id "gnl|WGS:JAAVVJ|G4P62_T004478"; product "transcript variant X4"; protein_id "KAF7219920.1"; exon_number "47";
CM025013.1	Genbank	CDS	18512254	18512339	.	+	0	gene_id "G4P62_002789"; transcript_id "gnl|WGS:JAAVVJ|G4P62_T004478"; gbkey "CDS"; gene "wdfy4"; locus_tag "G4P62_002789"; orig_transcript_id "gnl|WGS:JAAVVJ|G4P62_T004478"; product "transcript variant X4"; protein_id "KAF7219920.1"; exon_number "48";
CM025013.1	Genbank	CDS	18512413	18512475	.	+	1	gene_id "G4P62_002789"; transcript_id "gnl|WGS:JAAVVJ|G4P62_T004478"; gbkey "CDS"; gene "wdfy4"; locus_tag "G4P62_002789"; orig_transcript_id "gnl|WGS:JAAVVJ|G4P62_T004478"; product "transcript variant X4"; protein_id "KAF7219920.1"; exon_number "49";
CM025013.1	Genbank	CDS	18516232	18516274	.	+	1	gene_id "G4P62_002789"; transcript_id "gnl|WGS:JAAVVJ|G4P62_T004478"; gbkey "CDS"; gene "wdfy4"; locus_tag "G4P62_002789"; orig_transcript_id "gnl|WGS:JAAVVJ|G4P62_T004478"; product "transcript variant X4"; protein_id "KAF7219920.1"; exon_number "50";
CM025013.1	Genbank	CDS	18516977	18517096	.	+	0	gene_id "G4P62_002789"; transcript_id "gnl|WGS:JAAVVJ|G4P62_T004478"; gbkey "CDS"; gene "wdfy4"; locus_tag "G4P62_002789"; orig_transcript_id "gnl|WGS:JAAVVJ|G4P62_T004478"; product "transcript variant X4"; protein_id "KAF7219920.1"; exon_number "51";
CM025013.1	Genbank	CDS	18517181	18517298	.	+	0	gene_id "G4P62_002789"; transcript_id "gnl|WGS:JAAVVJ|G4P62_T004478"; gbkey "CDS"; gene "wdfy4"; locus_tag "G4P62_002789"; orig_transcript_id "gnl|WGS:JAAVVJ|G4P62_T004478"; product "transcript variant X4"; protein_id "KAF7219920.1"; exon_number "52";
CM025013.1	Genbank	CDS	18517387	18517493	.	+	2	gene_id "G4P62_002789"; transcript_id "gnl|WGS:JAAVVJ|G4P62_T004478"; gbkey "CDS"; gene "wdfy4"; locus_tag "G4P62_002789"; orig_transcript_id "gnl|WGS:JAAVVJ|G4P62_T004478"; product "transcript variant X4"; protein_id "KAF7219920.1"; exon_number "53";
CM025013.1	Genbank	CDS	18519164	18519314	.	+	0	gene_id "G4P62_002789"; transcript_id "gnl|WGS:JAAVVJ|G4P62_T004478"; gbkey "CDS"; gene "wdfy4"; locus_tag "G4P62_002789"; orig_transcript_id "gnl|WGS:JAAVVJ|G4P62_T004478"; product "transcript variant X4"; protein_id "KAF7219920.1"; exon_number "54";
CM025013.1	Genbank	CDS	18521174	18521265	.	+	2	gene_id "G4P62_002789"; transcript_id "gnl|WGS:JAAVVJ|G4P62_T004478"; gbkey "CDS"; gene "wdfy4"; locus_tag "G4P62_002789"; orig_transcript_id "gnl|WGS:JAAVVJ|G4P62_T004478"; product "transcript variant X4"; protein_id "KAF7219920.1"; exon_number "55";
CM025013.1	Genbank	CDS	18522312	18522521	.	+	0	gene_id "G4P62_002789"; transcript_id "gnl|WGS:JAAVVJ|G4P62_T004478"; gbkey "CDS"; gene "wdfy4"; locus_tag "G4P62_002789"; orig_transcript_id "gnl|WGS:JAAVVJ|G4P62_T004478"; product "transcript variant X4"; protein_id "KAF7219920.1"; exon_number "56";
CM025013.1	Genbank	CDS	18522614	18522734	.	+	0	gene_id "G4P62_002789"; transcript_id "gnl|WGS:JAAVVJ|G4P62_T004478"; gbkey "CDS"; gene "wdfy4"; locus_tag "G4P62_002789"; orig_transcript_id "gnl|WGS:JAAVVJ|G4P62_T004478"; product "transcript variant X4"; protein_id "KAF7219920.1"; exon_number "57";
CM025013.1	Genbank	CDS	18525753	18525910	.	+	2	gene_id "G4P62_002789"; transcript_id "gnl|WGS:JAAVVJ|G4P62_T004478"; gbkey "CDS"; gene "wdfy4"; locus_tag "G4P62_002789"; orig_transcript_id "gnl|WGS:JAAVVJ|G4P62_T004478"; product "transcript variant X4"; protein_id "KAF7219920.1"; exon_number "58";
CM025013.1	Genbank	CDS	18528507	18528665	.	+	0	gene_id "G4P62_002789"; transcript_id "gnl|WGS:JAAVVJ|G4P62_T004478"; gbkey "CDS"; gene "wdfy4"; locus_tag "G4P62_002789"; orig_transcript_id "gnl|WGS:JAAVVJ|G4P62_T004478"; product "transcript variant X4"; protein_id "KAF7219920.1"; exon_number "59";
CM025013.1	Genbank	CDS	18528740	18528919	.	+	0	gene_id "G4P62_002789"; transcript_id "gnl|WGS:JAAVVJ|G4P62_T004478"; gbkey "CDS"; gene "wdfy4"; locus_tag "G4P62_002789"; orig_transcript_id "gnl|WGS:JAAVVJ|G4P62_T004478"; product "transcript variant X4"; protein_id "KAF7219920.1"; exon_number "60";
CM025013.1	Genbank	CDS	18529111	18529293	.	+	0	gene_id "G4P62_002789"; transcript_id "gnl|WGS:JAAVVJ|G4P62_T004478"; gbkey "CDS"; gene "wdfy4"; locus_tag "G4P62_002789"; orig_transcript_id "gnl|WGS:JAAVVJ|G4P62_T004478"; product "transcript variant X4"; protein_id "KAF7219920.1"; exon_number "61";
CM025013.1	Genbank	CDS	18529756	18529843	.	+	0	gene_id "G4P62_002789"; transcript_id "gnl|WGS:JAAVVJ|G4P62_T004478"; gbkey "CDS"; gene "wdfy4"; locus_tag "G4P62_002789"; orig_transcript_id "gnl|WGS:JAAVVJ|G4P62_T004478"; product "transcript variant X4"; protein_id "KAF7219920.1"; exon_number "62";
CM025013.1	Genbank	CDS	18530560	18530671	.	+	2	gene_id "G4P62_002789"; transcript_id "gnl|WGS:JAAVVJ|G4P62_T004478"; gbkey "CDS"; gene "wdfy4"; locus_tag "G4P62_002789"; orig_transcript_id "gnl|WGS:JAAVVJ|G4P62_T004478"; product "transcript variant X4"; protein_id "KAF7219920.1"; exon_number "63";
CM025013.1	Genbank	CDS	18530794	18530854	.	+	1	gene_id "G4P62_002789"; transcript_id "gnl|WGS:JAAVVJ|G4P62_T004478"; gbkey "CDS"; gene "wdfy4"; locus_tag "G4P62_002789"; orig_transcript_id "gnl|WGS:JAAVVJ|G4P62_T004478"; product "transcript variant X4"; protein_id "KAF7219920.1"; exon_number "64";
CM025013.1	Genbank	start_codon	18479341	18479343	.	+	0	gene_id "G4P62_002789"; transcript_id "gnl|WGS:JAAVVJ|G4P62_T004478"; gbkey "CDS"; gene "wdfy4"; locus_tag "G4P62_002789"; orig_transcript_id "gnl|WGS:JAAVVJ|G4P62_T004478"; product "transcript variant X4"; protein_id "KAF7219920.1"; exon_number "1";
CM025013.1	Genbank	stop_codon	18530855	18530857	.	+	0	gene_id "G4P62_002789"; transcript_id "gnl|WGS:JAAVVJ|G4P62_T004478"; gbkey "CDS"; gene "wdfy4"; locus_tag "G4P62_002789"; orig_transcript_id "gnl|WGS:JAAVVJ|G4P62_T004478"; product "transcript variant X4"; protein_id "KAF7219920.1"; exon_number "64";
CM025013.1	Genbank	transcript	18479305	18531278	.	+	.	gene_id "G4P62_002789"; transcript_id "gnl|WGS:JAAVVJ|G4P62_T004477"; gbkey "mRNA"; gene "wdfy4"; locus_tag "G4P62_002789"; note "transcript variant X3"; orig_protein_id "gnl|WGS:JAAVVJ|G4P62_P004477"; orig_transcript_id "gnl|WGS:JAAVVJ|G4P62_T004477"; product "WDFY family member 4"; transcript_biotype "mRNA";
CM025013.1	Genbank	exon	18479305	18479367	.	+	.	gene_id "G4P62_002789"; transcript_id "gnl|WGS:JAAVVJ|G4P62_T004477"; gene "wdfy4"; locus_tag "G4P62_002789"; note "transcript variant X3"; orig_protein_id "gnl|WGS:JAAVVJ|G4P62_P004477"; orig_transcript_id "gnl|WGS:JAAVVJ|G4P62_T004477"; product "WDFY family member 4"; transcript_biotype "mRNA"; exon_number "1";
CM025013.1	Genbank	exon	18481051	18481302	.	+	.	gene_id "G4P62_002789"; transcript_id "gnl|WGS:JAAVVJ|G4P62_T004477"; gene "wdfy4"; locus_tag "G4P62_002789"; note "transcript variant X3"; orig_protein_id "gnl|WGS:JAAVVJ|G4P62_P004477"; orig_transcript_id "gnl|WGS:JAAVVJ|G4P62_T004477"; product "WDFY family member 4"; transcript_biotype "mRNA"; exon_number "2";
CM025013.1	Genbank	exon	18484670	18484781	.	+	.	gene_id "G4P62_002789"; transcript_id "gnl|WGS:JAAVVJ|G4P62_T004477"; gene "wdfy4"; locus_tag "G4P62_002789"; note "transcript variant X3"; orig_protein_id "gnl|WGS:JAAVVJ|G4P62_P004477"; orig_transcript_id "gnl|WGS:JAAVVJ|G4P62_T004477"; product "WDFY family member 4"; transcript_biotype "mRNA"; exon_number "3";
CM025013.1	Genbank	exon	18485282	18485406	.	+	.	gene_id "G4P62_002789"; transcript_id "gnl|WGS:JAAVVJ|G4P62_T004477"; gene "wdfy4"; locus_tag "G4P62_002789"; note "transcript variant X3"; orig_protein_id "gnl|WGS:JAAVVJ|G4P62_P004477"; orig_transcript_id "gnl|WGS:JAAVVJ|G4P62_T004477"; product "WDFY family member 4"; transcript_biotype "mRNA"; exon_number "4";
CM025013.1	Genbank	exon	18485499	18485627	.	+	.	gene_id "G4P62_002789"; transcript_id "gnl|WGS:JAAVVJ|G4P62_T004477"; gene "wdfy4"; locus_tag "G4P62_002789"; note "transcript variant X3"; orig_protein_id "gnl|WGS:JAAVVJ|G4P62_P004477"; orig_transcript_id "gnl|WGS:JAAVVJ|G4P62_T004477"; product "WDFY family member 4"; transcript_biotype "mRNA"; exon_number "5";
CM025013.1	Genbank	exon	18487992	18488181	.	+	.	gene_id "G4P62_002789"; transcript_id "gnl|WGS:JAAVVJ|G4P62_T004477"; gene "wdfy4"; locus_tag "G4P62_002789"; note "transcript variant X3"; orig_protein_id "gnl|WGS:JAAVVJ|G4P62_P004477"; orig_transcript_id "gnl|WGS:JAAVVJ|G4P62_T004477"; product "WDFY family member 4"; transcript_biotype "mRNA"; exon_number "6";
CM025013.1	Genbank	exon	18488264	18488453	.	+	.	gene_id "G4P62_002789"; transcript_id "gnl|WGS:JAAVVJ|G4P62_T004477"; gene "wdfy4"; locus_tag "G4P62_002789"; note "transcript variant X3"; orig_protein_id "gnl|WGS:JAAVVJ|G4P62_P004477"; orig_transcript_id "gnl|WGS:JAAVVJ|G4P62_T004477"; product "WDFY family member 4"; transcript_biotype "mRNA"; exon_number "7";
CM025013.1	Genbank	exon	18489168	18489328	.	+	.	gene_id "G4P62_002789"; transcript_id "gnl|WGS:JAAVVJ|G4P62_T004477"; gene "wdfy4"; locus_tag "G4P62_002789"; note "transcript variant X3"; orig_protein_id "gnl|WGS:JAAVVJ|G4P62_P004477"; orig_transcript_id "gnl|WGS:JAAVVJ|G4P62_T004477"; product "WDFY family member 4"; transcript_biotype "mRNA"; exon_number "8";
CM025013.1	Genbank	exon	18490873	18491105	.	+	.	gene_id "G4P62_002789"; transcript_id "gnl|WGS:JAAVVJ|G4P62_T004477"; gene "wdfy4"; locus_tag "G4P62_002789"; note "transcript variant X3"; orig_protein_id "gnl|WGS:JAAVVJ|G4P62_P004477"; orig_transcript_id "gnl|WGS:JAAVVJ|G4P62_T004477"; product "WDFY family member 4"; transcript_biotype "mRNA"; exon_number "9";
CM025013.1	Genbank	exon	18491179	18491318	.	+	.	gene_id "G4P62_002789"; transcript_id "gnl|WGS:JAAVVJ|G4P62_T004477"; gene "wdfy4"; locus_tag "G4P62_002789"; note "transcript variant X3"; orig_protein_id "gnl|WGS:JAAVVJ|G4P62_P004477"; orig_transcript_id "gnl|WGS:JAAVVJ|G4P62_T004477"; product "WDFY family member 4"; transcript_biotype "mRNA"; exon_number "10";
CM025013.1	Genbank	exon	18492177	18492304	.	+	.	gene_id "G4P62_002789"; transcript_id "gnl|WGS:JAAVVJ|G4P62_T004477"; gene "wdfy4"; locus_tag "G4P62_002789"; note "transcript variant X3"; orig_protein_id "gnl|WGS:JAAVVJ|G4P62_P004477"; orig_transcript_id "gnl|WGS:JAAVVJ|G4P62_T004477"; product "WDFY family member 4"; transcript_biotype "mRNA"; exon_number "11";
CM025013.1	Genbank	exon	18492423	18492524	.	+	.	gene_id "G4P62_002789"; transcript_id "gnl|WGS:JAAVVJ|G4P62_T004477"; gene "wdfy4"; locus_tag "G4P62_002789"; note "transcript variant X3"; orig_protein_id "gnl|WGS:JAAVVJ|G4P62_P004477"; orig_transcript_id "gnl|WGS:JAAVVJ|G4P62_T004477"; product "WDFY family member 4"; transcript_biotype "mRNA"; exon_number "12";
CM025013.1	Genbank	exon	18492601	18492791	.	+	.	gene_id "G4P62_002789"; transcript_id "gnl|WGS:JAAVVJ|G4P62_T004477"; gene "wdfy4"; locus_tag "G4P62_002789"; note "transcript variant X3"; orig_protein_id "gnl|WGS:JAAVVJ|G4P62_P004477"; orig_transcript_id "gnl|WGS:JAAVVJ|G4P62_T004477"; product "WDFY family member 4"; transcript_biotype "mRNA"; exon_number "13";
CM025013.1	Genbank	exon	18493663	18494375	.	+	.	gene_id "G4P62_002789"; transcript_id "gnl|WGS:JAAVVJ|G4P62_T004477"; gene "wdfy4"; locus_tag "G4P62_002789"; note "transcript variant X3"; orig_protein_id "gnl|WGS:JAAVVJ|G4P62_P004477"; orig_transcript_id "gnl|WGS:JAAVVJ|G4P62_T004477"; product "WDFY family member 4"; transcript_biotype "mRNA"; exon_number "14";
CM025013.1	Genbank	exon	18494518	18494608	.	+	.	gene_id "G4P62_002789"; transcript_id "gnl|WGS:JAAVVJ|G4P62_T004477"; gene "wdfy4"; locus_tag "G4P62_002789"; note "transcript variant X3"; orig_protein_id "gnl|WGS:JAAVVJ|G4P62_P004477"; orig_transcript_id "gnl|WGS:JAAVVJ|G4P62_T004477"; product "WDFY family member 4"; transcript_biotype "mRNA"; exon_number "15";
CM025013.1	Genbank	exon	18496452	18496666	.	+	.	gene_id "G4P62_002789"; transcript_id "gnl|WGS:JAAVVJ|G4P62_T004477"; gene "wdfy4"; locus_tag "G4P62_002789"; note "transcript variant X3"; orig_protein_id "gnl|WGS:JAAVVJ|G4P62_P004477"; orig_transcript_id "gnl|WGS:JAAVVJ|G4P62_T004477"; product "WDFY family member 4"; transcript_biotype "mRNA"; exon_number "16";
CM025013.1	Genbank	exon	18496745	18496794	.	+	.	gene_id "G4P62_002789"; transcript_id "gnl|WGS:JAAVVJ|G4P62_T004477"; gene "wdfy4"; locus_tag "G4P62_002789"; note "transcript variant X3"; orig_protein_id "gnl|WGS:JAAVVJ|G4P62_P004477"; orig_transcript_id "gnl|WGS:JAAVVJ|G4P62_T004477"; product "WDFY family member 4"; transcript_biotype "mRNA"; exon_number "17";
CM025013.1	Genbank	exon	18496877	18497090	.	+	.	gene_id "G4P62_002789"; transcript_id "gnl|WGS:JAAVVJ|G4P62_T004477"; gene "wdfy4"; locus_tag "G4P62_002789"; note "transcript variant X3"; orig_protein_id "gnl|WGS:JAAVVJ|G4P62_P004477"; orig_transcript_id "gnl|WGS:JAAVVJ|G4P62_T004477"; product "WDFY family member 4"; transcript_biotype "mRNA"; exon_number "18";
CM025013.1	Genbank	exon	18497654	18497730	.	+	.	gene_id "G4P62_002789"; transcript_id "gnl|WGS:JAAVVJ|G4P62_T004477"; gene "wdfy4"; locus_tag "G4P62_002789"; note "transcript variant X3"; orig_protein_id "gnl|WGS:JAAVVJ|G4P62_P004477"; orig_transcript_id "gnl|WGS:JAAVVJ|G4P62_T004477"; product "WDFY family member 4"; transcript_biotype "mRNA"; exon_number "19";
CM025013.1	Genbank	exon	18497806	18498024	.	+	.	gene_id "G4P62_002789"; transcript_id "gnl|WGS:JAAVVJ|G4P62_T004477"; gene "wdfy4"; locus_tag "G4P62_002789"; note "transcript variant X3"; orig_protein_id "gnl|WGS:JAAVVJ|G4P62_P004477"; orig_transcript_id "gnl|WGS:JAAVVJ|G4P62_T004477"; product "WDFY family member 4"; transcript_biotype "mRNA"; exon_number "20";
CM025013.1	Genbank	exon	18498147	18498325	.	+	.	gene_id "G4P62_002789"; transcript_id "gnl|WGS:JAAVVJ|G4P62_T004477"; gene "wdfy4"; locus_tag "G4P62_002789"; note "transcript variant X3"; orig_protein_id "gnl|WGS:JAAVVJ|G4P62_P004477"; orig_transcript_id "gnl|WGS:JAAVVJ|G4P62_T004477"; product "WDFY family member 4"; transcript_biotype "mRNA"; exon_number "21";
CM025013.1	Genbank	exon	18498410	18498641	.	+	.	gene_id "G4P62_002789"; transcript_id "gnl|WGS:JAAVVJ|G4P62_T004477"; gene "wdfy4"; locus_tag "G4P62_002789"; note "transcript variant X3"; orig_protein_id "gnl|WGS:JAAVVJ|G4P62_P004477"; orig_transcript_id "gnl|WGS:JAAVVJ|G4P62_T004477"; product "WDFY family member 4"; transcript_biotype "mRNA"; exon_number "22";
CM025013.1	Genbank	exon	18498862	18499013	.	+	.	gene_id "G4P62_002789"; transcript_id "gnl|WGS:JAAVVJ|G4P62_T004477"; gene "wdfy4"; locus_tag "G4P62_002789"; note "transcript variant X3"; orig_protein_id "gnl|WGS:JAAVVJ|G4P62_P004477"; orig_transcript_id "gnl|WGS:JAAVVJ|G4P62_T004477"; product "WDFY family member 4"; transcript_biotype "mRNA"; exon_number "23";
CM025013.1	Genbank	exon	18499093	18499204	.	+	.	gene_id "G4P62_002789"; transcript_id "gnl|WGS:JAAVVJ|G4P62_T004477"; gene "wdfy4"; locus_tag "G4P62_002789"; note "transcript variant X3"; orig_protein_id "gnl|WGS:JAAVVJ|G4P62_P004477"; orig_transcript_id "gnl|WGS:JAAVVJ|G4P62_T004477"; product "WDFY family member 4"; transcript_biotype "mRNA"; exon_number "24";
CM025013.1	Genbank	exon	18499297	18499487	.	+	.	gene_id "G4P62_002789"; transcript_id "gnl|WGS:JAAVVJ|G4P62_T004477"; gene "wdfy4"; locus_tag "G4P62_002789"; note "transcript variant X3"; orig_protein_id "gnl|WGS:JAAVVJ|G4P62_P004477"; orig_transcript_id "gnl|WGS:JAAVVJ|G4P62_T004477"; product "WDFY family member 4"; transcript_biotype "mRNA"; exon_number "25";
CM025013.1	Genbank	exon	18499572	18499721	.	+	.	gene_id "G4P62_002789"; transcript_id "gnl|WGS:JAAVVJ|G4P62_T004477"; gene "wdfy4"; locus_tag "G4P62_002789"; note "transcript variant X3"; orig_protein_id "gnl|WGS:JAAVVJ|G4P62_P004477"; orig_transcript_id "gnl|WGS:JAAVVJ|G4P62_T004477"; product "WDFY family member 4"; transcript_biotype "mRNA"; exon_number "26";
CM025013.1	Genbank	exon	18500867	18500940	.	+	.	gene_id "G4P62_002789"; transcript_id "gnl|WGS:JAAVVJ|G4P62_T004477"; gene "wdfy4"; locus_tag "G4P62_002789"; note "transcript variant X3"; orig_protein_id "gnl|WGS:JAAVVJ|G4P62_P004477"; orig_transcript_id "gnl|WGS:JAAVVJ|G4P62_T004477"; product "WDFY family member 4"; transcript_biotype "mRNA"; exon_number "27";
CM025013.1	Genbank	exon	18501287	18501448	.	+	.	gene_id "G4P62_002789"; transcript_id "gnl|WGS:JAAVVJ|G4P62_T004477"; gene "wdfy4"; locus_tag "G4P62_002789"; note "transcript variant X3"; orig_protein_id "gnl|WGS:JAAVVJ|G4P62_P004477"; orig_transcript_id "gnl|WGS:JAAVVJ|G4P62_T004477"; product "WDFY family member 4"; transcript_biotype "mRNA"; exon_number "28";
CM025013.1	Genbank	exon	18501572	18501651	.	+	.	gene_id "G4P62_002789"; transcript_id "gnl|WGS:JAAVVJ|G4P62_T004477"; gene "wdfy4"; locus_tag "G4P62_002789"; note "transcript variant X3"; orig_protein_id "gnl|WGS:JAAVVJ|G4P62_P004477"; orig_transcript_id "gnl|WGS:JAAVVJ|G4P62_T004477"; product "WDFY family member 4"; transcript_biotype "mRNA"; exon_number "29";
CM025013.1	Genbank	exon	18501732	18501816	.	+	.	gene_id "G4P62_002789"; transcript_id "gnl|WGS:JAAVVJ|G4P62_T004477"; gene "wdfy4"; locus_tag "G4P62_002789"; note "transcript variant X3"; orig_protein_id "gnl|WGS:JAAVVJ|G4P62_P004477"; orig_transcript_id "gnl|WGS:JAAVVJ|G4P62_T004477"; product "WDFY family member 4"; transcript_biotype "mRNA"; exon_number "30";
CM025013.1	Genbank	exon	18501930	18502132	.	+	.	gene_id "G4P62_002789"; transcript_id "gnl|WGS:JAAVVJ|G4P62_T004477"; gene "wdfy4"; locus_tag "G4P62_002789"; note "transcript variant X3"; orig_protein_id "gnl|WGS:JAAVVJ|G4P62_P004477"; orig_transcript_id "gnl|WGS:JAAVVJ|G4P62_T004477"; product "WDFY family member 4"; transcript_biotype "mRNA"; exon_number "31";
CM025013.1	Genbank	exon	18502231	18502397	.	+	.	gene_id "G4P62_002789"; transcript_id "gnl|WGS:JAAVVJ|G4P62_T004477"; gene "wdfy4"; locus_tag "G4P62_002789"; note "transcript variant X3"; orig_protein_id "gnl|WGS:JAAVVJ|G4P62_P004477"; orig_transcript_id "gnl|WGS:JAAVVJ|G4P62_T004477"; product "WDFY family member 4"; transcript_biotype "mRNA"; exon_number "32";
CM025013.1	Genbank	exon	18502476	18502595	.	+	.	gene_id "G4P62_002789"; transcript_id "gnl|WGS:JAAVVJ|G4P62_T004477"; gene "wdfy4"; locus_tag "G4P62_002789"; note "transcript variant X3"; orig_protein_id "gnl|WGS:JAAVVJ|G4P62_P004477"; orig_transcript_id "gnl|WGS:JAAVVJ|G4P62_T004477"; product "WDFY family member 4"; transcript_biotype "mRNA"; exon_number "33";
CM025013.1	Genbank	exon	18502687	18502860	.	+	.	gene_id "G4P62_002789"; transcript_id "gnl|WGS:JAAVVJ|G4P62_T004477"; gene "wdfy4"; locus_tag "G4P62_002789"; note "transcript variant X3"; orig_protein_id "gnl|WGS:JAAVVJ|G4P62_P004477"; orig_transcript_id "gnl|WGS:JAAVVJ|G4P62_T004477"; product "WDFY family member 4"; transcript_biotype "mRNA"; exon_number "34";
CM025013.1	Genbank	exon	18502949	18503107	.	+	.	gene_id "G4P62_002789"; transcript_id "gnl|WGS:JAAVVJ|G4P62_T004477"; gene "wdfy4"; locus_tag "G4P62_002789"; note "transcript variant X3"; orig_protein_id "gnl|WGS:JAAVVJ|G4P62_P004477"; orig_transcript_id "gnl|WGS:JAAVVJ|G4P62_T004477"; product "WDFY family member 4"; transcript_biotype "mRNA"; exon_number "35";
CM025013.1	Genbank	exon	18503374	18503494	.	+	.	gene_id "G4P62_002789"; transcript_id "gnl|WGS:JAAVVJ|G4P62_T004477"; gene "wdfy4"; locus_tag "G4P62_002789"; note "transcript variant X3"; orig_protein_id "gnl|WGS:JAAVVJ|G4P62_P004477"; orig_transcript_id "gnl|WGS:JAAVVJ|G4P62_T004477"; product "WDFY family member 4"; transcript_biotype "mRNA"; exon_number "36";
CM025013.1	Genbank	exon	18503584	18503735	.	+	.	gene_id "G4P62_002789"; transcript_id "gnl|WGS:JAAVVJ|G4P62_T004477"; gene "wdfy4"; locus_tag "G4P62_002789"; note "transcript variant X3"; orig_protein_id "gnl|WGS:JAAVVJ|G4P62_P004477"; orig_transcript_id "gnl|WGS:JAAVVJ|G4P62_T004477"; product "WDFY family member 4"; transcript_biotype "mRNA"; exon_number "37";
CM025013.1	Genbank	exon	18503886	18504124	.	+	.	gene_id "G4P62_002789"; transcript_id "gnl|WGS:JAAVVJ|G4P62_T004477"; gene "wdfy4"; locus_tag "G4P62_002789"; note "transcript variant X3"; orig_protein_id "gnl|WGS:JAAVVJ|G4P62_P004477"; orig_transcript_id "gnl|WGS:JAAVVJ|G4P62_T004477"; product "WDFY family member 4"; transcript_biotype "mRNA"; exon_number "38";
CM025013.1	Genbank	exon	18504210	18504310	.	+	.	gene_id "G4P62_002789"; transcript_id "gnl|WGS:JAAVVJ|G4P62_T004477"; gene "wdfy4"; locus_tag "G4P62_002789"; note "transcript variant X3"; orig_protein_id "gnl|WGS:JAAVVJ|G4P62_P004477"; orig_transcript_id "gnl|WGS:JAAVVJ|G4P62_T004477"; product "WDFY family member 4"; transcript_biotype "mRNA"; exon_number "39";
CM025013.1	Genbank	exon	18504394	18504585	.	+	.	gene_id "G4P62_002789"; transcript_id "gnl|WGS:JAAVVJ|G4P62_T004477"; gene "wdfy4"; locus_tag "G4P62_002789"; note "transcript variant X3"; orig_protein_id "gnl|WGS:JAAVVJ|G4P62_P004477"; orig_transcript_id "gnl|WGS:JAAVVJ|G4P62_T004477"; product "WDFY family member 4"; transcript_biotype "mRNA"; exon_number "40";
CM025013.1	Genbank	exon	18505651	18505757	.	+	.	gene_id "G4P62_002789"; transcript_id "gnl|WGS:JAAVVJ|G4P62_T004477"; gene "wdfy4"; locus_tag "G4P62_002789"; note "transcript variant X3"; orig_protein_id "gnl|WGS:JAAVVJ|G4P62_P004477"; orig_transcript_id "gnl|WGS:JAAVVJ|G4P62_T004477"; product "WDFY family member 4"; transcript_biotype "mRNA"; exon_number "41";
CM025013.1	Genbank	exon	18508966	18509043	.	+	.	gene_id "G4P62_002789"; transcript_id "gnl|WGS:JAAVVJ|G4P62_T004477"; gene "wdfy4"; locus_tag "G4P62_002789"; note "transcript variant X3"; orig_protein_id "gnl|WGS:JAAVVJ|G4P62_P004477"; orig_transcript_id "gnl|WGS:JAAVVJ|G4P62_T004477"; product "WDFY family member 4"; transcript_biotype "mRNA"; exon_number "42";
CM025013.1	Genbank	exon	18509143	18509340	.	+	.	gene_id "G4P62_002789"; transcript_id "gnl|WGS:JAAVVJ|G4P62_T004477"; gene "wdfy4"; locus_tag "G4P62_002789"; note "transcript variant X3"; orig_protein_id "gnl|WGS:JAAVVJ|G4P62_P004477"; orig_transcript_id "gnl|WGS:JAAVVJ|G4P62_T004477"; product "WDFY family member 4"; transcript_biotype "mRNA"; exon_number "43";
CM025013.1	Genbank	exon	18509419	18509479	.	+	.	gene_id "G4P62_002789"; transcript_id "gnl|WGS:JAAVVJ|G4P62_T004477"; gene "wdfy4"; locus_tag "G4P62_002789"; note "transcript variant X3"; orig_protein_id "gnl|WGS:JAAVVJ|G4P62_P004477"; orig_transcript_id "gnl|WGS:JAAVVJ|G4P62_T004477"; product "WDFY family member 4"; transcript_biotype "mRNA"; exon_number "44";
CM025013.1	Genbank	exon	18509667	18509872	.	+	.	gene_id "G4P62_002789"; transcript_id "gnl|WGS:JAAVVJ|G4P62_T004477"; gene "wdfy4"; locus_tag "G4P62_002789"; note "transcript variant X3"; orig_protein_id "gnl|WGS:JAAVVJ|G4P62_P004477"; orig_transcript_id "gnl|WGS:JAAVVJ|G4P62_T004477"; product "WDFY family member 4"; transcript_biotype "mRNA"; exon_number "45";
CM025013.1	Genbank	exon	18511251	18511399	.	+	.	gene_id "G4P62_002789"; transcript_id "gnl|WGS:JAAVVJ|G4P62_T004477"; gene "wdfy4"; locus_tag "G4P62_002789"; note "transcript variant X3"; orig_protein_id "gnl|WGS:JAAVVJ|G4P62_P004477"; orig_transcript_id "gnl|WGS:JAAVVJ|G4P62_T004477"; product "WDFY family member 4"; transcript_biotype "mRNA"; exon_number "46";
CM025013.1	Genbank	exon	18511475	18511589	.	+	.	gene_id "G4P62_002789"; transcript_id "gnl|WGS:JAAVVJ|G4P62_T004477"; gene "wdfy4"; locus_tag "G4P62_002789"; note "transcript variant X3"; orig_protein_id "gnl|WGS:JAAVVJ|G4P62_P004477"; orig_transcript_id "gnl|WGS:JAAVVJ|G4P62_T004477"; product "WDFY family member 4"; transcript_biotype "mRNA"; exon_number "47";
CM025013.1	Genbank	exon	18512254	18512339	.	+	.	gene_id "G4P62_002789"; transcript_id "gnl|WGS:JAAVVJ|G4P62_T004477"; gene "wdfy4"; locus_tag "G4P62_002789"; note "transcript variant X3"; orig_protein_id "gnl|WGS:JAAVVJ|G4P62_P004477"; orig_transcript_id "gnl|WGS:JAAVVJ|G4P62_T004477"; product "WDFY family member 4"; transcript_biotype "mRNA"; exon_number "48";
CM025013.1	Genbank	exon	18512413	18512475	.	+	.	gene_id "G4P62_002789"; transcript_id "gnl|WGS:JAAVVJ|G4P62_T004477"; gene "wdfy4"; locus_tag "G4P62_002789"; note "transcript variant X3"; orig_protein_id "gnl|WGS:JAAVVJ|G4P62_P004477"; orig_transcript_id "gnl|WGS:JAAVVJ|G4P62_T004477"; product "WDFY family member 4"; transcript_biotype "mRNA"; exon_number "49";
CM025013.1	Genbank	exon	18516232	18516274	.	+	.	gene_id "G4P62_002789"; transcript_id "gnl|WGS:JAAVVJ|G4P62_T004477"; gene "wdfy4"; locus_tag "G4P62_002789"; note "transcript variant X3"; orig_protein_id "gnl|WGS:JAAVVJ|G4P62_P004477"; orig_transcript_id "gnl|WGS:JAAVVJ|G4P62_T004477"; product "WDFY family member 4"; transcript_biotype "mRNA"; exon_number "50";
CM025013.1	Genbank	exon	18516977	18517096	.	+	.	gene_id "G4P62_002789"; transcript_id "gnl|WGS:JAAVVJ|G4P62_T004477"; gene "wdfy4"; locus_tag "G4P62_002789"; note "transcript variant X3"; orig_protein_id "gnl|WGS:JAAVVJ|G4P62_P004477"; orig_transcript_id "gnl|WGS:JAAVVJ|G4P62_T004477"; product "WDFY family member 4"; transcript_biotype "mRNA"; exon_number "51";
CM025013.1	Genbank	exon	18517181	18517298	.	+	.	gene_id "G4P62_002789"; transcript_id "gnl|WGS:JAAVVJ|G4P62_T004477"; gene "wdfy4"; locus_tag "G4P62_002789"; note "transcript variant X3"; orig_protein_id "gnl|WGS:JAAVVJ|G4P62_P004477"; orig_transcript_id "gnl|WGS:JAAVVJ|G4P62_T004477"; product "WDFY family member 4"; transcript_biotype "mRNA"; exon_number "52";
CM025013.1	Genbank	exon	18517387	18517493	.	+	.	gene_id "G4P62_002789"; transcript_id "gnl|WGS:JAAVVJ|G4P62_T004477"; gene "wdfy4"; locus_tag "G4P62_002789"; note "transcript variant X3"; orig_protein_id "gnl|WGS:JAAVVJ|G4P62_P004477"; orig_transcript_id "gnl|WGS:JAAVVJ|G4P62_T004477"; product "WDFY family member 4"; transcript_biotype "mRNA"; exon_number "53";
CM025013.1	Genbank	exon	18519164	18519314	.	+	.	gene_id "G4P62_002789"; transcript_id "gnl|WGS:JAAVVJ|G4P62_T004477"; gene "wdfy4"; locus_tag "G4P62_002789"; note "transcript variant X3"; orig_protein_id "gnl|WGS:JAAVVJ|G4P62_P004477"; orig_transcript_id "gnl|WGS:JAAVVJ|G4P62_T004477"; product "WDFY family member 4"; transcript_biotype "mRNA"; exon_number "54";
CM025013.1	Genbank	exon	18521174	18521265	.	+	.	gene_id "G4P62_002789"; transcript_id "gnl|WGS:JAAVVJ|G4P62_T004477"; gene "wdfy4"; locus_tag "G4P62_002789"; note "transcript variant X3"; orig_protein_id "gnl|WGS:JAAVVJ|G4P62_P004477"; orig_transcript_id "gnl|WGS:JAAVVJ|G4P62_T004477"; product "WDFY family member 4"; transcript_biotype "mRNA"; exon_number "55";
CM025013.1	Genbank	exon	18522312	18522521	.	+	.	gene_id "G4P62_002789"; transcript_id "gnl|WGS:JAAVVJ|G4P62_T004477"; gene "wdfy4"; locus_tag "G4P62_002789"; note "transcript variant X3"; orig_protein_id "gnl|WGS:JAAVVJ|G4P62_P004477"; orig_transcript_id "gnl|WGS:JAAVVJ|G4P62_T004477"; product "WDFY family member 4"; transcript_biotype "mRNA"; exon_number "56";
CM025013.1	Genbank	exon	18522614	18522734	.	+	.	gene_id "G4P62_002789"; transcript_id "gnl|WGS:JAAVVJ|G4P62_T004477"; gene "wdfy4"; locus_tag "G4P62_002789"; note "transcript variant X3"; orig_protein_id "gnl|WGS:JAAVVJ|G4P62_P004477"; orig_transcript_id "gnl|WGS:JAAVVJ|G4P62_T004477"; product "WDFY family member 4"; transcript_biotype "mRNA"; exon_number "57";
CM025013.1	Genbank	exon	18525753	18525910	.	+	.	gene_id "G4P62_002789"; transcript_id "gnl|WGS:JAAVVJ|G4P62_T004477"; gene "wdfy4"; locus_tag "G4P62_002789"; note "transcript variant X3"; orig_protein_id "gnl|WGS:JAAVVJ|G4P62_P004477"; orig_transcript_id "gnl|WGS:JAAVVJ|G4P62_T004477"; product "WDFY family member 4"; transcript_biotype "mRNA"; exon_number "58";
CM025013.1	Genbank	exon	18528507	18528665	.	+	.	gene_id "G4P62_002789"; transcript_id "gnl|WGS:JAAVVJ|G4P62_T004477"; gene "wdfy4"; locus_tag "G4P62_002789"; note "transcript variant X3"; orig_protein_id "gnl|WGS:JAAVVJ|G4P62_P004477"; orig_transcript_id "gnl|WGS:JAAVVJ|G4P62_T004477"; product "WDFY family member 4"; transcript_biotype "mRNA"; exon_number "59";
CM025013.1	Genbank	exon	18528740	18528919	.	+	.	gene_id "G4P62_002789"; transcript_id "gnl|WGS:JAAVVJ|G4P62_T004477"; gene "wdfy4"; locus_tag "G4P62_002789"; note "transcript variant X3"; orig_protein_id "gnl|WGS:JAAVVJ|G4P62_P004477"; orig_transcript_id "gnl|WGS:JAAVVJ|G4P62_T004477"; product "WDFY family member 4"; transcript_biotype "mRNA"; exon_number "60";
CM025013.1	Genbank	exon	18529111	18529293	.	+	.	gene_id "G4P62_002789"; transcript_id "gnl|WGS:JAAVVJ|G4P62_T004477"; gene "wdfy4"; locus_tag "G4P62_002789"; note "transcript variant X3"; orig_protein_id "gnl|WGS:JAAVVJ|G4P62_P004477"; orig_transcript_id "gnl|WGS:JAAVVJ|G4P62_T004477"; product "WDFY family member 4"; transcript_biotype "mRNA"; exon_number "61";
CM025013.1	Genbank	exon	18529756	18529843	.	+	.	gene_id "G4P62_002789"; transcript_id "gnl|WGS:JAAVVJ|G4P62_T004477"; gene "wdfy4"; locus_tag "G4P62_002789"; note "transcript variant X3"; orig_protein_id "gnl|WGS:JAAVVJ|G4P62_P004477"; orig_transcript_id "gnl|WGS:JAAVVJ|G4P62_T004477"; product "WDFY family member 4"; transcript_biotype "mRNA"; exon_number "62";
CM025013.1	Genbank	exon	18530560	18530671	.	+	.	gene_id "G4P62_002789"; transcript_id "gnl|WGS:JAAVVJ|G4P62_T004477"; gene "wdfy4"; locus_tag "G4P62_002789"; note "transcript variant X3"; orig_protein_id "gnl|WGS:JAAVVJ|G4P62_P004477"; orig_transcript_id "gnl|WGS:JAAVVJ|G4P62_T004477"; product "WDFY family member 4"; transcript_biotype "mRNA"; exon_number "63";
CM025013.1	Genbank	exon	18530794	18531278	.	+	.	gene_id "G4P62_002789"; transcript_id "gnl|WGS:JAAVVJ|G4P62_T004477"; gene "wdfy4"; locus_tag "G4P62_002789"; note "transcript variant X3"; orig_protein_id "gnl|WGS:JAAVVJ|G4P62_P004477"; orig_transcript_id "gnl|WGS:JAAVVJ|G4P62_T004477"; product "WDFY family member 4"; transcript_biotype "mRNA"; exon_number "64";
CM025013.1	Genbank	CDS	18479341	18479367	.	+	0	gene_id "G4P62_002789"; transcript_id "gnl|WGS:JAAVVJ|G4P62_T004477"; gbkey "CDS"; gene "wdfy4"; locus_tag "G4P62_002789"; orig_transcript_id "gnl|WGS:JAAVVJ|G4P62_T004477"; product "transcript variant X3"; protein_id "KAF7219919.1"; exon_number "1";
CM025013.1	Genbank	CDS	18481051	18481302	.	+	0	gene_id "G4P62_002789"; transcript_id "gnl|WGS:JAAVVJ|G4P62_T004477"; gbkey "CDS"; gene "wdfy4"; locus_tag "G4P62_002789"; orig_transcript_id "gnl|WGS:JAAVVJ|G4P62_T004477"; product "transcript variant X3"; protein_id "KAF7219919.1"; exon_number "2";
CM025013.1	Genbank	CDS	18484670	18484781	.	+	0	gene_id "G4P62_002789"; transcript_id "gnl|WGS:JAAVVJ|G4P62_T004477"; gbkey "CDS"; gene "wdfy4"; locus_tag "G4P62_002789"; orig_transcript_id "gnl|WGS:JAAVVJ|G4P62_T004477"; product "transcript variant X3"; protein_id "KAF7219919.1"; exon_number "3";
CM025013.1	Genbank	CDS	18485282	18485406	.	+	2	gene_id "G4P62_002789"; transcript_id "gnl|WGS:JAAVVJ|G4P62_T004477"; gbkey "CDS"; gene "wdfy4"; locus_tag "G4P62_002789"; orig_transcript_id "gnl|WGS:JAAVVJ|G4P62_T004477"; product "transcript variant X3"; protein_id "KAF7219919.1"; exon_number "4";
CM025013.1	Genbank	CDS	18485499	18485627	.	+	0	gene_id "G4P62_002789"; transcript_id "gnl|WGS:JAAVVJ|G4P62_T004477"; gbkey "CDS"; gene "wdfy4"; locus_tag "G4P62_002789"; orig_transcript_id "gnl|WGS:JAAVVJ|G4P62_T004477"; product "transcript variant X3"; protein_id "KAF7219919.1"; exon_number "5";
CM025013.1	Genbank	CDS	18487992	18488181	.	+	0	gene_id "G4P62_002789"; transcript_id "gnl|WGS:JAAVVJ|G4P62_T004477"; gbkey "CDS"; gene "wdfy4"; locus_tag "G4P62_002789"; orig_transcript_id "gnl|WGS:JAAVVJ|G4P62_T004477"; product "transcript variant X3"; protein_id "KAF7219919.1"; exon_number "6";
CM025013.1	Genbank	CDS	18488264	18488453	.	+	2	gene_id "G4P62_002789"; transcript_id "gnl|WGS:JAAVVJ|G4P62_T004477"; gbkey "CDS"; gene "wdfy4"; locus_tag "G4P62_002789"; orig_transcript_id "gnl|WGS:JAAVVJ|G4P62_T004477"; product "transcript variant X3"; protein_id "KAF7219919.1"; exon_number "7";
CM025013.1	Genbank	CDS	18489168	18489328	.	+	1	gene_id "G4P62_002789"; transcript_id "gnl|WGS:JAAVVJ|G4P62_T004477"; gbkey "CDS"; gene "wdfy4"; locus_tag "G4P62_002789"; orig_transcript_id "gnl|WGS:JAAVVJ|G4P62_T004477"; product "transcript variant X3"; protein_id "KAF7219919.1"; exon_number "8";
CM025013.1	Genbank	CDS	18490873	18491105	.	+	2	gene_id "G4P62_002789"; transcript_id "gnl|WGS:JAAVVJ|G4P62_T004477"; gbkey "CDS"; gene "wdfy4"; locus_tag "G4P62_002789"; orig_transcript_id "gnl|WGS:JAAVVJ|G4P62_T004477"; product "transcript variant X3"; protein_id "KAF7219919.1"; exon_number "9";
CM025013.1	Genbank	CDS	18491179	18491318	.	+	0	gene_id "G4P62_002789"; transcript_id "gnl|WGS:JAAVVJ|G4P62_T004477"; gbkey "CDS"; gene "wdfy4"; locus_tag "G4P62_002789"; orig_transcript_id "gnl|WGS:JAAVVJ|G4P62_T004477"; product "transcript variant X3"; protein_id "KAF7219919.1"; exon_number "10";
CM025013.1	Genbank	CDS	18492177	18492304	.	+	1	gene_id "G4P62_002789"; transcript_id "gnl|WGS:JAAVVJ|G4P62_T004477"; gbkey "CDS"; gene "wdfy4"; locus_tag "G4P62_002789"; orig_transcript_id "gnl|WGS:JAAVVJ|G4P62_T004477"; product "transcript variant X3"; protein_id "KAF7219919.1"; exon_number "11";
CM025013.1	Genbank	CDS	18492423	18492524	.	+	2	gene_id "G4P62_002789"; transcript_id "gnl|WGS:JAAVVJ|G4P62_T004477"; gbkey "CDS"; gene "wdfy4"; locus_tag "G4P62_002789"; orig_transcript_id "gnl|WGS:JAAVVJ|G4P62_T004477"; product "transcript variant X3"; protein_id "KAF7219919.1"; exon_number "12";
CM025013.1	Genbank	CDS	18492601	18492791	.	+	2	gene_id "G4P62_002789"; transcript_id "gnl|WGS:JAAVVJ|G4P62_T004477"; gbkey "CDS"; gene "wdfy4"; locus_tag "G4P62_002789"; orig_transcript_id "gnl|WGS:JAAVVJ|G4P62_T004477"; product "transcript variant X3"; protein_id "KAF7219919.1"; exon_number "13";
CM025013.1	Genbank	CDS	18493663	18494375	.	+	0	gene_id "G4P62_002789"; transcript_id "gnl|WGS:JAAVVJ|G4P62_T004477"; gbkey "CDS"; gene "wdfy4"; locus_tag "G4P62_002789"; orig_transcript_id "gnl|WGS:JAAVVJ|G4P62_T004477"; product "transcript variant X3"; protein_id "KAF7219919.1"; exon_number "14";
CM025013.1	Genbank	CDS	18494518	18494608	.	+	1	gene_id "G4P62_002789"; transcript_id "gnl|WGS:JAAVVJ|G4P62_T004477"; gbkey "CDS"; gene "wdfy4"; locus_tag "G4P62_002789"; orig_transcript_id "gnl|WGS:JAAVVJ|G4P62_T004477"; product "transcript variant X3"; protein_id "KAF7219919.1"; exon_number "15";
CM025013.1	Genbank	CDS	18496452	18496666	.	+	0	gene_id "G4P62_002789"; transcript_id "gnl|WGS:JAAVVJ|G4P62_T004477"; gbkey "CDS"; gene "wdfy4"; locus_tag "G4P62_002789"; orig_transcript_id "gnl|WGS:JAAVVJ|G4P62_T004477"; product "transcript variant X3"; protein_id "KAF7219919.1"; exon_number "16";
CM025013.1	Genbank	CDS	18496745	18496794	.	+	1	gene_id "G4P62_002789"; transcript_id "gnl|WGS:JAAVVJ|G4P62_T004477"; gbkey "CDS"; gene "wdfy4"; locus_tag "G4P62_002789"; orig_transcript_id "gnl|WGS:JAAVVJ|G4P62_T004477"; product "transcript variant X3"; protein_id "KAF7219919.1"; exon_number "17";
CM025013.1	Genbank	CDS	18496877	18497090	.	+	2	gene_id "G4P62_002789"; transcript_id "gnl|WGS:JAAVVJ|G4P62_T004477"; gbkey "CDS"; gene "wdfy4"; locus_tag "G4P62_002789"; orig_transcript_id "gnl|WGS:JAAVVJ|G4P62_T004477"; product "transcript variant X3"; protein_id "KAF7219919.1"; exon_number "18";
CM025013.1	Genbank	CDS	18497654	18497730	.	+	1	gene_id "G4P62_002789"; transcript_id "gnl|WGS:JAAVVJ|G4P62_T004477"; gbkey "CDS"; gene "wdfy4"; locus_tag "G4P62_002789"; orig_transcript_id "gnl|WGS:JAAVVJ|G4P62_T004477"; product "transcript variant X3"; protein_id "KAF7219919.1"; exon_number "19";
CM025013.1	Genbank	CDS	18497806	18498024	.	+	2	gene_id "G4P62_002789"; transcript_id "gnl|WGS:JAAVVJ|G4P62_T004477"; gbkey "CDS"; gene "wdfy4"; locus_tag "G4P62_002789"; orig_transcript_id "gnl|WGS:JAAVVJ|G4P62_T004477"; product "transcript variant X3"; protein_id "KAF7219919.1"; exon_number "20";
CM025013.1	Genbank	CDS	18498147	18498325	.	+	2	gene_id "G4P62_002789"; transcript_id "gnl|WGS:JAAVVJ|G4P62_T004477"; gbkey "CDS"; gene "wdfy4"; locus_tag "G4P62_002789"; orig_transcript_id "gnl|WGS:JAAVVJ|G4P62_T004477"; product "transcript variant X3"; protein_id "KAF7219919.1"; exon_number "21";
CM025013.1	Genbank	CDS	18498410	18498641	.	+	0	gene_id "G4P62_002789"; transcript_id "gnl|WGS:JAAVVJ|G4P62_T004477"; gbkey "CDS"; gene "wdfy4"; locus_tag "G4P62_002789"; orig_transcript_id "gnl|WGS:JAAVVJ|G4P62_T004477"; product "transcript variant X3"; protein_id "KAF7219919.1"; exon_number "22";
CM025013.1	Genbank	CDS	18498862	18499013	.	+	2	gene_id "G4P62_002789"; transcript_id "gnl|WGS:JAAVVJ|G4P62_T004477"; gbkey "CDS"; gene "wdfy4"; locus_tag "G4P62_002789"; orig_transcript_id "gnl|WGS:JAAVVJ|G4P62_T004477"; product "transcript variant X3"; protein_id "KAF7219919.1"; exon_number "23";
CM025013.1	Genbank	CDS	18499093	18499204	.	+	0	gene_id "G4P62_002789"; transcript_id "gnl|WGS:JAAVVJ|G4P62_T004477"; gbkey "CDS"; gene "wdfy4"; locus_tag "G4P62_002789"; orig_transcript_id "gnl|WGS:JAAVVJ|G4P62_T004477"; product "transcript variant X3"; protein_id "KAF7219919.1"; exon_number "24";
CM025013.1	Genbank	CDS	18499297	18499487	.	+	2	gene_id "G4P62_002789"; transcript_id "gnl|WGS:JAAVVJ|G4P62_T004477"; gbkey "CDS"; gene "wdfy4"; locus_tag "G4P62_002789"; orig_transcript_id "gnl|WGS:JAAVVJ|G4P62_T004477"; product "transcript variant X3"; protein_id "KAF7219919.1"; exon_number "25";
CM025013.1	Genbank	CDS	18499572	18499721	.	+	0	gene_id "G4P62_002789"; transcript_id "gnl|WGS:JAAVVJ|G4P62_T004477"; gbkey "CDS"; gene "wdfy4"; locus_tag "G4P62_002789"; orig_transcript_id "gnl|WGS:JAAVVJ|G4P62_T004477"; product "transcript variant X3"; protein_id "KAF7219919.1"; exon_number "26";
CM025013.1	Genbank	CDS	18500867	18500940	.	+	0	gene_id "G4P62_002789"; transcript_id "gnl|WGS:JAAVVJ|G4P62_T004477"; gbkey "CDS"; gene "wdfy4"; locus_tag "G4P62_002789"; orig_transcript_id "gnl|WGS:JAAVVJ|G4P62_T004477"; product "transcript variant X3"; protein_id "KAF7219919.1"; exon_number "27";
CM025013.1	Genbank	CDS	18501287	18501448	.	+	1	gene_id "G4P62_002789"; transcript_id "gnl|WGS:JAAVVJ|G4P62_T004477"; gbkey "CDS"; gene "wdfy4"; locus_tag "G4P62_002789"; orig_transcript_id "gnl|WGS:JAAVVJ|G4P62_T004477"; product "transcript variant X3"; protein_id "KAF7219919.1"; exon_number "28";
CM025013.1	Genbank	CDS	18501572	18501651	.	+	1	gene_id "G4P62_002789"; transcript_id "gnl|WGS:JAAVVJ|G4P62_T004477"; gbkey "CDS"; gene "wdfy4"; locus_tag "G4P62_002789"; orig_transcript_id "gnl|WGS:JAAVVJ|G4P62_T004477"; product "transcript variant X3"; protein_id "KAF7219919.1"; exon_number "29";
CM025013.1	Genbank	CDS	18501732	18501816	.	+	2	gene_id "G4P62_002789"; transcript_id "gnl|WGS:JAAVVJ|G4P62_T004477"; gbkey "CDS"; gene "wdfy4"; locus_tag "G4P62_002789"; orig_transcript_id "gnl|WGS:JAAVVJ|G4P62_T004477"; product "transcript variant X3"; protein_id "KAF7219919.1"; exon_number "30";
CM025013.1	Genbank	CDS	18501930	18502132	.	+	1	gene_id "G4P62_002789"; transcript_id "gnl|WGS:JAAVVJ|G4P62_T004477"; gbkey "CDS"; gene "wdfy4"; locus_tag "G4P62_002789"; orig_transcript_id "gnl|WGS:JAAVVJ|G4P62_T004477"; product "transcript variant X3"; protein_id "KAF7219919.1"; exon_number "31";
CM025013.1	Genbank	CDS	18502231	18502397	.	+	2	gene_id "G4P62_002789"; transcript_id "gnl|WGS:JAAVVJ|G4P62_T004477"; gbkey "CDS"; gene "wdfy4"; locus_tag "G4P62_002789"; orig_transcript_id "gnl|WGS:JAAVVJ|G4P62_T004477"; product "transcript variant X3"; protein_id "KAF7219919.1"; exon_number "32";
CM025013.1	Genbank	CDS	18502476	18502595	.	+	0	gene_id "G4P62_002789"; transcript_id "gnl|WGS:JAAVVJ|G4P62_T004477"; gbkey "CDS"; gene "wdfy4"; locus_tag "G4P62_002789"; orig_transcript_id "gnl|WGS:JAAVVJ|G4P62_T004477"; product "transcript variant X3"; protein_id "KAF7219919.1"; exon_number "33";
CM025013.1	Genbank	CDS	18502687	18502860	.	+	0	gene_id "G4P62_002789"; transcript_id "gnl|WGS:JAAVVJ|G4P62_T004477"; gbkey "CDS"; gene "wdfy4"; locus_tag "G4P62_002789"; orig_transcript_id "gnl|WGS:JAAVVJ|G4P62_T004477"; product "transcript variant X3"; protein_id "KAF7219919.1"; exon_number "34";
CM025013.1	Genbank	CDS	18502949	18503107	.	+	0	gene_id "G4P62_002789"; transcript_id "gnl|WGS:JAAVVJ|G4P62_T004477"; gbkey "CDS"; gene "wdfy4"; locus_tag "G4P62_002789"; orig_transcript_id "gnl|WGS:JAAVVJ|G4P62_T004477"; product "transcript variant X3"; protein_id "KAF7219919.1"; exon_number "35";
CM025013.1	Genbank	CDS	18503374	18503494	.	+	0	gene_id "G4P62_002789"; transcript_id "gnl|WGS:JAAVVJ|G4P62_T004477"; gbkey "CDS"; gene "wdfy4"; locus_tag "G4P62_002789"; orig_transcript_id "gnl|WGS:JAAVVJ|G4P62_T004477"; product "transcript variant X3"; protein_id "KAF7219919.1"; exon_number "36";
CM025013.1	Genbank	CDS	18503584	18503735	.	+	2	gene_id "G4P62_002789"; transcript_id "gnl|WGS:JAAVVJ|G4P62_T004477"; gbkey "CDS"; gene "wdfy4"; locus_tag "G4P62_002789"; orig_transcript_id "gnl|WGS:JAAVVJ|G4P62_T004477"; product "transcript variant X3"; protein_id "KAF7219919.1"; exon_number "37";
CM025013.1	Genbank	CDS	18503886	18504124	.	+	0	gene_id "G4P62_002789"; transcript_id "gnl|WGS:JAAVVJ|G4P62_T004477"; gbkey "CDS"; gene "wdfy4"; locus_tag "G4P62_002789"; orig_transcript_id "gnl|WGS:JAAVVJ|G4P62_T004477"; product "transcript variant X3"; protein_id "KAF7219919.1"; exon_number "38";
CM025013.1	Genbank	CDS	18504210	18504310	.	+	1	gene_id "G4P62_002789"; transcript_id "gnl|WGS:JAAVVJ|G4P62_T004477"; gbkey "CDS"; gene "wdfy4"; locus_tag "G4P62_002789"; orig_transcript_id "gnl|WGS:JAAVVJ|G4P62_T004477"; product "transcript variant X3"; protein_id "KAF7219919.1"; exon_number "39";
CM025013.1	Genbank	CDS	18504394	18504585	.	+	2	gene_id "G4P62_002789"; transcript_id "gnl|WGS:JAAVVJ|G4P62_T004477"; gbkey "CDS"; gene "wdfy4"; locus_tag "G4P62_002789"; orig_transcript_id "gnl|WGS:JAAVVJ|G4P62_T004477"; product "transcript variant X3"; protein_id "KAF7219919.1"; exon_number "40";
CM025013.1	Genbank	CDS	18505651	18505757	.	+	2	gene_id "G4P62_002789"; transcript_id "gnl|WGS:JAAVVJ|G4P62_T004477"; gbkey "CDS"; gene "wdfy4"; locus_tag "G4P62_002789"; orig_transcript_id "gnl|WGS:JAAVVJ|G4P62_T004477"; product "transcript variant X3"; protein_id "KAF7219919.1"; exon_number "41";
CM025013.1	Genbank	CDS	18508966	18509043	.	+	0	gene_id "G4P62_002789"; transcript_id "gnl|WGS:JAAVVJ|G4P62_T004477"; gbkey "CDS"; gene "wdfy4"; locus_tag "G4P62_002789"; orig_transcript_id "gnl|WGS:JAAVVJ|G4P62_T004477"; product "transcript variant X3"; protein_id "KAF7219919.1"; exon_number "42";
CM025013.1	Genbank	CDS	18509143	18509340	.	+	0	gene_id "G4P62_002789"; transcript_id "gnl|WGS:JAAVVJ|G4P62_T004477"; gbkey "CDS"; gene "wdfy4"; locus_tag "G4P62_002789"; orig_transcript_id "gnl|WGS:JAAVVJ|G4P62_T004477"; product "transcript variant X3"; protein_id "KAF7219919.1"; exon_number "43";
CM025013.1	Genbank	CDS	18509419	18509479	.	+	0	gene_id "G4P62_002789"; transcript_id "gnl|WGS:JAAVVJ|G4P62_T004477"; gbkey "CDS"; gene "wdfy4"; locus_tag "G4P62_002789"; orig_transcript_id "gnl|WGS:JAAVVJ|G4P62_T004477"; product "transcript variant X3"; protein_id "KAF7219919.1"; exon_number "44";
CM025013.1	Genbank	CDS	18509667	18509872	.	+	2	gene_id "G4P62_002789"; transcript_id "gnl|WGS:JAAVVJ|G4P62_T004477"; gbkey "CDS"; gene "wdfy4"; locus_tag "G4P62_002789"; orig_transcript_id "gnl|WGS:JAAVVJ|G4P62_T004477"; product "transcript variant X3"; protein_id "KAF7219919.1"; exon_number "45";
CM025013.1	Genbank	CDS	18511251	18511399	.	+	0	gene_id "G4P62_002789"; transcript_id "gnl|WGS:JAAVVJ|G4P62_T004477"; gbkey "CDS"; gene "wdfy4"; locus_tag "G4P62_002789"; orig_transcript_id "gnl|WGS:JAAVVJ|G4P62_T004477"; product "transcript variant X3"; protein_id "KAF7219919.1"; exon_number "46";
CM025013.1	Genbank	CDS	18511475	18511589	.	+	1	gene_id "G4P62_002789"; transcript_id "gnl|WGS:JAAVVJ|G4P62_T004477"; gbkey "CDS"; gene "wdfy4"; locus_tag "G4P62_002789"; orig_transcript_id "gnl|WGS:JAAVVJ|G4P62_T004477"; product "transcript variant X3"; protein_id "KAF7219919.1"; exon_number "47";
CM025013.1	Genbank	CDS	18512254	18512339	.	+	0	gene_id "G4P62_002789"; transcript_id "gnl|WGS:JAAVVJ|G4P62_T004477"; gbkey "CDS"; gene "wdfy4"; locus_tag "G4P62_002789"; orig_transcript_id "gnl|WGS:JAAVVJ|G4P62_T004477"; product "transcript variant X3"; protein_id "KAF7219919.1"; exon_number "48";
CM025013.1	Genbank	CDS	18512413	18512475	.	+	1	gene_id "G4P62_002789"; transcript_id "gnl|WGS:JAAVVJ|G4P62_T004477"; gbkey "CDS"; gene "wdfy4"; locus_tag "G4P62_002789"; orig_transcript_id "gnl|WGS:JAAVVJ|G4P62_T004477"; product "transcript variant X3"; protein_id "KAF7219919.1"; exon_number "49";
CM025013.1	Genbank	CDS	18516232	18516274	.	+	1	gene_id "G4P62_002789"; transcript_id "gnl|WGS:JAAVVJ|G4P62_T004477"; gbkey "CDS"; gene "wdfy4"; locus_tag "G4P62_002789"; orig_transcript_id "gnl|WGS:JAAVVJ|G4P62_T004477"; product "transcript variant X3"; protein_id "KAF7219919.1"; exon_number "50";
CM025013.1	Genbank	CDS	18516977	18517096	.	+	0	gene_id "G4P62_002789"; transcript_id "gnl|WGS:JAAVVJ|G4P62_T004477"; gbkey "CDS"; gene "wdfy4"; locus_tag "G4P62_002789"; orig_transcript_id "gnl|WGS:JAAVVJ|G4P62_T004477"; product "transcript variant X3"; protein_id "KAF7219919.1"; exon_number "51";
CM025013.1	Genbank	CDS	18517181	18517298	.	+	0	gene_id "G4P62_002789"; transcript_id "gnl|WGS:JAAVVJ|G4P62_T004477"; gbkey "CDS"; gene "wdfy4"; locus_tag "G4P62_002789"; orig_transcript_id "gnl|WGS:JAAVVJ|G4P62_T004477"; product "transcript variant X3"; protein_id "KAF7219919.1"; exon_number "52";
CM025013.1	Genbank	CDS	18517387	18517493	.	+	2	gene_id "G4P62_002789"; transcript_id "gnl|WGS:JAAVVJ|G4P62_T004477"; gbkey "CDS"; gene "wdfy4"; locus_tag "G4P62_002789"; orig_transcript_id "gnl|WGS:JAAVVJ|G4P62_T004477"; product "transcript variant X3"; protein_id "KAF7219919.1"; exon_number "53";
CM025013.1	Genbank	CDS	18519164	18519314	.	+	0	gene_id "G4P62_002789"; transcript_id "gnl|WGS:JAAVVJ|G4P62_T004477"; gbkey "CDS"; gene "wdfy4"; locus_tag "G4P62_002789"; orig_transcript_id "gnl|WGS:JAAVVJ|G4P62_T004477"; product "transcript variant X3"; protein_id "KAF7219919.1"; exon_number "54";
CM025013.1	Genbank	CDS	18521174	18521265	.	+	2	gene_id "G4P62_002789"; transcript_id "gnl|WGS:JAAVVJ|G4P62_T004477"; gbkey "CDS"; gene "wdfy4"; locus_tag "G4P62_002789"; orig_transcript_id "gnl|WGS:JAAVVJ|G4P62_T004477"; product "transcript variant X3"; protein_id "KAF7219919.1"; exon_number "55";
CM025013.1	Genbank	CDS	18522312	18522521	.	+	0	gene_id "G4P62_002789"; transcript_id "gnl|WGS:JAAVVJ|G4P62_T004477"; gbkey "CDS"; gene "wdfy4"; locus_tag "G4P62_002789"; orig_transcript_id "gnl|WGS:JAAVVJ|G4P62_T004477"; product "transcript variant X3"; protein_id "KAF7219919.1"; exon_number "56";
CM025013.1	Genbank	CDS	18522614	18522734	.	+	0	gene_id "G4P62_002789"; transcript_id "gnl|WGS:JAAVVJ|G4P62_T004477"; gbkey "CDS"; gene "wdfy4"; locus_tag "G4P62_002789"; orig_transcript_id "gnl|WGS:JAAVVJ|G4P62_T004477"; product "transcript variant X3"; protein_id "KAF7219919.1"; exon_number "57";
CM025013.1	Genbank	CDS	18525753	18525910	.	+	2	gene_id "G4P62_002789"; transcript_id "gnl|WGS:JAAVVJ|G4P62_T004477"; gbkey "CDS"; gene "wdfy4"; locus_tag "G4P62_002789"; orig_transcript_id "gnl|WGS:JAAVVJ|G4P62_T004477"; product "transcript variant X3"; protein_id "KAF7219919.1"; exon_number "58";
CM025013.1	Genbank	CDS	18528507	18528665	.	+	0	gene_id "G4P62_002789"; transcript_id "gnl|WGS:JAAVVJ|G4P62_T004477"; gbkey "CDS"; gene "wdfy4"; locus_tag "G4P62_002789"; orig_transcript_id "gnl|WGS:JAAVVJ|G4P62_T004477"; product "transcript variant X3"; protein_id "KAF7219919.1"; exon_number "59";
CM025013.1	Genbank	CDS	18528740	18528919	.	+	0	gene_id "G4P62_002789"; transcript_id "gnl|WGS:JAAVVJ|G4P62_T004477"; gbkey "CDS"; gene "wdfy4"; locus_tag "G4P62_002789"; orig_transcript_id "gnl|WGS:JAAVVJ|G4P62_T004477"; product "transcript variant X3"; protein_id "KAF7219919.1"; exon_number "60";
CM025013.1	Genbank	CDS	18529111	18529293	.	+	0	gene_id "G4P62_002789"; transcript_id "gnl|WGS:JAAVVJ|G4P62_T004477"; gbkey "CDS"; gene "wdfy4"; locus_tag "G4P62_002789"; orig_transcript_id "gnl|WGS:JAAVVJ|G4P62_T004477"; product "transcript variant X3"; protein_id "KAF7219919.1"; exon_number "61";
CM025013.1	Genbank	CDS	18529756	18529843	.	+	0	gene_id "G4P62_002789"; transcript_id "gnl|WGS:JAAVVJ|G4P62_T004477"; gbkey "CDS"; gene "wdfy4"; locus_tag "G4P62_002789"; orig_transcript_id "gnl|WGS:JAAVVJ|G4P62_T004477"; product "transcript variant X3"; protein_id "KAF7219919.1"; exon_number "62";
CM025013.1	Genbank	CDS	18530560	18530671	.	+	2	gene_id "G4P62_002789"; transcript_id "gnl|WGS:JAAVVJ|G4P62_T004477"; gbkey "CDS"; gene "wdfy4"; locus_tag "G4P62_002789"; orig_transcript_id "gnl|WGS:JAAVVJ|G4P62_T004477"; product "transcript variant X3"; protein_id "KAF7219919.1"; exon_number "63";
CM025013.1	Genbank	CDS	18530794	18530854	.	+	1	gene_id "G4P62_002789"; transcript_id "gnl|WGS:JAAVVJ|G4P62_T004477"; gbkey "CDS"; gene "wdfy4"; locus_tag "G4P62_002789"; orig_transcript_id "gnl|WGS:JAAVVJ|G4P62_T004477"; product "transcript variant X3"; protein_id "KAF7219919.1"; exon_number "64";
CM025013.1	Genbank	start_codon	18479341	18479343	.	+	0	gene_id "G4P62_002789"; transcript_id "gnl|WGS:JAAVVJ|G4P62_T004477"; gbkey "CDS"; gene "wdfy4"; locus_tag "G4P62_002789"; orig_transcript_id "gnl|WGS:JAAVVJ|G4P62_T004477"; product "transcript variant X3"; protein_id "KAF7219919.1"; exon_number "1";
CM025013.1	Genbank	stop_codon	18530855	18530857	.	+	0	gene_id "G4P62_002789"; transcript_id "gnl|WGS:JAAVVJ|G4P62_T004477"; gbkey "CDS"; gene "wdfy4"; locus_tag "G4P62_002789"; orig_transcript_id "gnl|WGS:JAAVVJ|G4P62_T004477"; product "transcript variant X3"; protein_id "KAF7219919.1"; exon_number "64";
CM025013.1	Genbank	transcript	18479305	18531277	.	+	.	gene_id "G4P62_002789"; transcript_id "gnl|WGS:JAAVVJ|G4P62_T004481"; gbkey "mRNA"; gene "wdfy4"; locus_tag "G4P62_002789"; note "transcript variant X1"; orig_protein_id "gnl|WGS:JAAVVJ|G4P62_P004481"; orig_transcript_id "gnl|WGS:JAAVVJ|G4P62_T004481"; product "WDFY family member 4"; transcript_biotype "mRNA";
CM025013.1	Genbank	exon	18479305	18479367	.	+	.	gene_id "G4P62_002789"; transcript_id "gnl|WGS:JAAVVJ|G4P62_T004481"; gene "wdfy4"; locus_tag "G4P62_002789"; note "transcript variant X1"; orig_protein_id "gnl|WGS:JAAVVJ|G4P62_P004481"; orig_transcript_id "gnl|WGS:JAAVVJ|G4P62_T004481"; product "WDFY family member 4"; transcript_biotype "mRNA"; exon_number "1";
CM025013.1	Genbank	exon	18481051	18481302	.	+	.	gene_id "G4P62_002789"; transcript_id "gnl|WGS:JAAVVJ|G4P62_T004481"; gene "wdfy4"; locus_tag "G4P62_002789"; note "transcript variant X1"; orig_protein_id "gnl|WGS:JAAVVJ|G4P62_P004481"; orig_transcript_id "gnl|WGS:JAAVVJ|G4P62_T004481"; product "WDFY family member 4"; transcript_biotype "mRNA"; exon_number "2";
CM025013.1	Genbank	exon	18484670	18484781	.	+	.	gene_id "G4P62_002789"; transcript_id "gnl|WGS:JAAVVJ|G4P62_T004481"; gene "wdfy4"; locus_tag "G4P62_002789"; note "transcript variant X1"; orig_protein_id "gnl|WGS:JAAVVJ|G4P62_P004481"; orig_transcript_id "gnl|WGS:JAAVVJ|G4P62_T004481"; product "WDFY family member 4"; transcript_biotype "mRNA"; exon_number "3";
CM025013.1	Genbank	exon	18485282	18485406	.	+	.	gene_id "G4P62_002789"; transcript_id "gnl|WGS:JAAVVJ|G4P62_T004481"; gene "wdfy4"; locus_tag "G4P62_002789"; note "transcript variant X1"; orig_protein_id "gnl|WGS:JAAVVJ|G4P62_P004481"; orig_transcript_id "gnl|WGS:JAAVVJ|G4P62_T004481"; product "WDFY family member 4"; transcript_biotype "mRNA"; exon_number "4";
CM025013.1	Genbank	exon	18485499	18485627	.	+	.	gene_id "G4P62_002789"; transcript_id "gnl|WGS:JAAVVJ|G4P62_T004481"; gene "wdfy4"; locus_tag "G4P62_002789"; note "transcript variant X1"; orig_protein_id "gnl|WGS:JAAVVJ|G4P62_P004481"; orig_transcript_id "gnl|WGS:JAAVVJ|G4P62_T004481"; product "WDFY family member 4"; transcript_biotype "mRNA"; exon_number "5";
CM025013.1	Genbank	exon	18487992	18488181	.	+	.	gene_id "G4P62_002789"; transcript_id "gnl|WGS:JAAVVJ|G4P62_T004481"; gene "wdfy4"; locus_tag "G4P62_002789"; note "transcript variant X1"; orig_protein_id "gnl|WGS:JAAVVJ|G4P62_P004481"; orig_transcript_id "gnl|WGS:JAAVVJ|G4P62_T004481"; product "WDFY family member 4"; transcript_biotype "mRNA"; exon_number "6";
CM025013.1	Genbank	exon	18488264	18488453	.	+	.	gene_id "G4P62_002789"; transcript_id "gnl|WGS:JAAVVJ|G4P62_T004481"; gene "wdfy4"; locus_tag "G4P62_002789"; note "transcript variant X1"; orig_protein_id "gnl|WGS:JAAVVJ|G4P62_P004481"; orig_transcript_id "gnl|WGS:JAAVVJ|G4P62_T004481"; product "WDFY family member 4"; transcript_biotype "mRNA"; exon_number "7";
CM025013.1	Genbank	exon	18489168	18489328	.	+	.	gene_id "G4P62_002789"; transcript_id "gnl|WGS:JAAVVJ|G4P62_T004481"; gene "wdfy4"; locus_tag "G4P62_002789"; note "transcript variant X1"; orig_protein_id "gnl|WGS:JAAVVJ|G4P62_P004481"; orig_transcript_id "gnl|WGS:JAAVVJ|G4P62_T004481"; product "WDFY family member 4"; transcript_biotype "mRNA"; exon_number "8";
CM025013.1	Genbank	exon	18490873	18491105	.	+	.	gene_id "G4P62_002789"; transcript_id "gnl|WGS:JAAVVJ|G4P62_T004481"; gene "wdfy4"; locus_tag "G4P62_002789"; note "transcript variant X1"; orig_protein_id "gnl|WGS:JAAVVJ|G4P62_P004481"; orig_transcript_id "gnl|WGS:JAAVVJ|G4P62_T004481"; product "WDFY family member 4"; transcript_biotype "mRNA"; exon_number "9";
CM025013.1	Genbank	exon	18491179	18491318	.	+	.	gene_id "G4P62_002789"; transcript_id "gnl|WGS:JAAVVJ|G4P62_T004481"; gene "wdfy4"; locus_tag "G4P62_002789"; note "transcript variant X1"; orig_protein_id "gnl|WGS:JAAVVJ|G4P62_P004481"; orig_transcript_id "gnl|WGS:JAAVVJ|G4P62_T004481"; product "WDFY family member 4"; transcript_biotype "mRNA"; exon_number "10";
CM025013.1	Genbank	exon	18492177	18492304	.	+	.	gene_id "G4P62_002789"; transcript_id "gnl|WGS:JAAVVJ|G4P62_T004481"; gene "wdfy4"; locus_tag "G4P62_002789"; note "transcript variant X1"; orig_protein_id "gnl|WGS:JAAVVJ|G4P62_P004481"; orig_transcript_id "gnl|WGS:JAAVVJ|G4P62_T004481"; product "WDFY family member 4"; transcript_biotype "mRNA"; exon_number "11";
CM025013.1	Genbank	exon	18492423	18492524	.	+	.	gene_id "G4P62_002789"; transcript_id "gnl|WGS:JAAVVJ|G4P62_T004481"; gene "wdfy4"; locus_tag "G4P62_002789"; note "transcript variant X1"; orig_protein_id "gnl|WGS:JAAVVJ|G4P62_P004481"; orig_transcript_id "gnl|WGS:JAAVVJ|G4P62_T004481"; product "WDFY family member 4"; transcript_biotype "mRNA"; exon_number "12";
CM025013.1	Genbank	exon	18492601	18492791	.	+	.	gene_id "G4P62_002789"; transcript_id "gnl|WGS:JAAVVJ|G4P62_T004481"; gene "wdfy4"; locus_tag "G4P62_002789"; note "transcript variant X1"; orig_protein_id "gnl|WGS:JAAVVJ|G4P62_P004481"; orig_transcript_id "gnl|WGS:JAAVVJ|G4P62_T004481"; product "WDFY family member 4"; transcript_biotype "mRNA"; exon_number "13";
CM025013.1	Genbank	exon	18493663	18494375	.	+	.	gene_id "G4P62_002789"; transcript_id "gnl|WGS:JAAVVJ|G4P62_T004481"; gene "wdfy4"; locus_tag "G4P62_002789"; note "transcript variant X1"; orig_protein_id "gnl|WGS:JAAVVJ|G4P62_P004481"; orig_transcript_id "gnl|WGS:JAAVVJ|G4P62_T004481"; product "WDFY family member 4"; transcript_biotype "mRNA"; exon_number "14";
CM025013.1	Genbank	exon	18494515	18494608	.	+	.	gene_id "G4P62_002789"; transcript_id "gnl|WGS:JAAVVJ|G4P62_T004481"; gene "wdfy4"; locus_tag "G4P62_002789"; note "transcript variant X1"; orig_protein_id "gnl|WGS:JAAVVJ|G4P62_P004481"; orig_transcript_id "gnl|WGS:JAAVVJ|G4P62_T004481"; product "WDFY family member 4"; transcript_biotype "mRNA"; exon_number "15";
CM025013.1	Genbank	exon	18496452	18496666	.	+	.	gene_id "G4P62_002789"; transcript_id "gnl|WGS:JAAVVJ|G4P62_T004481"; gene "wdfy4"; locus_tag "G4P62_002789"; note "transcript variant X1"; orig_protein_id "gnl|WGS:JAAVVJ|G4P62_P004481"; orig_transcript_id "gnl|WGS:JAAVVJ|G4P62_T004481"; product "WDFY family member 4"; transcript_biotype "mRNA"; exon_number "16";
CM025013.1	Genbank	exon	18496745	18496794	.	+	.	gene_id "G4P62_002789"; transcript_id "gnl|WGS:JAAVVJ|G4P62_T004481"; gene "wdfy4"; locus_tag "G4P62_002789"; note "transcript variant X1"; orig_protein_id "gnl|WGS:JAAVVJ|G4P62_P004481"; orig_transcript_id "gnl|WGS:JAAVVJ|G4P62_T004481"; product "WDFY family member 4"; transcript_biotype "mRNA"; exon_number "17";
CM025013.1	Genbank	exon	18496877	18497090	.	+	.	gene_id "G4P62_002789"; transcript_id "gnl|WGS:JAAVVJ|G4P62_T004481"; gene "wdfy4"; locus_tag "G4P62_002789"; note "transcript variant X1"; orig_protein_id "gnl|WGS:JAAVVJ|G4P62_P004481"; orig_transcript_id "gnl|WGS:JAAVVJ|G4P62_T004481"; product "WDFY family member 4"; transcript_biotype "mRNA"; exon_number "18";
CM025013.1	Genbank	exon	18497654	18497730	.	+	.	gene_id "G4P62_002789"; transcript_id "gnl|WGS:JAAVVJ|G4P62_T004481"; gene "wdfy4"; locus_tag "G4P62_002789"; note "transcript variant X1"; orig_protein_id "gnl|WGS:JAAVVJ|G4P62_P004481"; orig_transcript_id "gnl|WGS:JAAVVJ|G4P62_T004481"; product "WDFY family member 4"; transcript_biotype "mRNA"; exon_number "19";
CM025013.1	Genbank	exon	18497806	18498024	.	+	.	gene_id "G4P62_002789"; transcript_id "gnl|WGS:JAAVVJ|G4P62_T004481"; gene "wdfy4"; locus_tag "G4P62_002789"; note "transcript variant X1"; orig_protein_id "gnl|WGS:JAAVVJ|G4P62_P004481"; orig_transcript_id "gnl|WGS:JAAVVJ|G4P62_T004481"; product "WDFY family member 4"; transcript_biotype "mRNA"; exon_number "20";
CM025013.1	Genbank	exon	18498147	18498325	.	+	.	gene_id "G4P62_002789"; transcript_id "gnl|WGS:JAAVVJ|G4P62_T004481"; gene "wdfy4"; locus_tag "G4P62_002789"; note "transcript variant X1"; orig_protein_id "gnl|WGS:JAAVVJ|G4P62_P004481"; orig_transcript_id "gnl|WGS:JAAVVJ|G4P62_T004481"; product "WDFY family member 4"; transcript_biotype "mRNA"; exon_number "21";
CM025013.1	Genbank	exon	18498410	18498641	.	+	.	gene_id "G4P62_002789"; transcript_id "gnl|WGS:JAAVVJ|G4P62_T004481"; gene "wdfy4"; locus_tag "G4P62_002789"; note "transcript variant X1"; orig_protein_id "gnl|WGS:JAAVVJ|G4P62_P004481"; orig_transcript_id "gnl|WGS:JAAVVJ|G4P62_T004481"; product "WDFY family member 4"; transcript_biotype "mRNA"; exon_number "22";
CM025013.1	Genbank	exon	18498862	18499013	.	+	.	gene_id "G4P62_002789"; transcript_id "gnl|WGS:JAAVVJ|G4P62_T004481"; gene "wdfy4"; locus_tag "G4P62_002789"; note "transcript variant X1"; orig_protein_id "gnl|WGS:JAAVVJ|G4P62_P004481"; orig_transcript_id "gnl|WGS:JAAVVJ|G4P62_T004481"; product "WDFY family member 4"; transcript_biotype "mRNA"; exon_number "23";
CM025013.1	Genbank	exon	18499093	18499204	.	+	.	gene_id "G4P62_002789"; transcript_id "gnl|WGS:JAAVVJ|G4P62_T004481"; gene "wdfy4"; locus_tag "G4P62_002789"; note "transcript variant X1"; orig_protein_id "gnl|WGS:JAAVVJ|G4P62_P004481"; orig_transcript_id "gnl|WGS:JAAVVJ|G4P62_T004481"; product "WDFY family member 4"; transcript_biotype "mRNA"; exon_number "24";
CM025013.1	Genbank	exon	18499297	18499487	.	+	.	gene_id "G4P62_002789"; transcript_id "gnl|WGS:JAAVVJ|G4P62_T004481"; gene "wdfy4"; locus_tag "G4P62_002789"; note "transcript variant X1"; orig_protein_id "gnl|WGS:JAAVVJ|G4P62_P004481"; orig_transcript_id "gnl|WGS:JAAVVJ|G4P62_T004481"; product "WDFY family member 4"; transcript_biotype "mRNA"; exon_number "25";
CM025013.1	Genbank	exon	18499572	18499721	.	+	.	gene_id "G4P62_002789"; transcript_id "gnl|WGS:JAAVVJ|G4P62_T004481"; gene "wdfy4"; locus_tag "G4P62_002789"; note "transcript variant X1"; orig_protein_id "gnl|WGS:JAAVVJ|G4P62_P004481"; orig_transcript_id "gnl|WGS:JAAVVJ|G4P62_T004481"; product "WDFY family member 4"; transcript_biotype "mRNA"; exon_number "26";
CM025013.1	Genbank	exon	18500867	18500940	.	+	.	gene_id "G4P62_002789"; transcript_id "gnl|WGS:JAAVVJ|G4P62_T004481"; gene "wdfy4"; locus_tag "G4P62_002789"; note "transcript variant X1"; orig_protein_id "gnl|WGS:JAAVVJ|G4P62_P004481"; orig_transcript_id "gnl|WGS:JAAVVJ|G4P62_T004481"; product "WDFY family member 4"; transcript_biotype "mRNA"; exon_number "27";
CM025013.1	Genbank	exon	18501287	18501448	.	+	.	gene_id "G4P62_002789"; transcript_id "gnl|WGS:JAAVVJ|G4P62_T004481"; gene "wdfy4"; locus_tag "G4P62_002789"; note "transcript variant X1"; orig_protein_id "gnl|WGS:JAAVVJ|G4P62_P004481"; orig_transcript_id "gnl|WGS:JAAVVJ|G4P62_T004481"; product "WDFY family member 4"; transcript_biotype "mRNA"; exon_number "28";
CM025013.1	Genbank	exon	18501572	18501651	.	+	.	gene_id "G4P62_002789"; transcript_id "gnl|WGS:JAAVVJ|G4P62_T004481"; gene "wdfy4"; locus_tag "G4P62_002789"; note "transcript variant X1"; orig_protein_id "gnl|WGS:JAAVVJ|G4P62_P004481"; orig_transcript_id "gnl|WGS:JAAVVJ|G4P62_T004481"; product "WDFY family member 4"; transcript_biotype "mRNA"; exon_number "29";
CM025013.1	Genbank	exon	18501732	18501816	.	+	.	gene_id "G4P62_002789"; transcript_id "gnl|WGS:JAAVVJ|G4P62_T004481"; gene "wdfy4"; locus_tag "G4P62_002789"; note "transcript variant X1"; orig_protein_id "gnl|WGS:JAAVVJ|G4P62_P004481"; orig_transcript_id "gnl|WGS:JAAVVJ|G4P62_T004481"; product "WDFY family member 4"; transcript_biotype "mRNA"; exon_number "30";
CM025013.1	Genbank	exon	18501930	18502132	.	+	.	gene_id "G4P62_002789"; transcript_id "gnl|WGS:JAAVVJ|G4P62_T004481"; gene "wdfy4"; locus_tag "G4P62_002789"; note "transcript variant X1"; orig_protein_id "gnl|WGS:JAAVVJ|G4P62_P004481"; orig_transcript_id "gnl|WGS:JAAVVJ|G4P62_T004481"; product "WDFY family member 4"; transcript_biotype "mRNA"; exon_number "31";
CM025013.1	Genbank	exon	18502231	18502397	.	+	.	gene_id "G4P62_002789"; transcript_id "gnl|WGS:JAAVVJ|G4P62_T004481"; gene "wdfy4"; locus_tag "G4P62_002789"; note "transcript variant X1"; orig_protein_id "gnl|WGS:JAAVVJ|G4P62_P004481"; orig_transcript_id "gnl|WGS:JAAVVJ|G4P62_T004481"; product "WDFY family member 4"; transcript_biotype "mRNA"; exon_number "32";
CM025013.1	Genbank	exon	18502476	18502595	.	+	.	gene_id "G4P62_002789"; transcript_id "gnl|WGS:JAAVVJ|G4P62_T004481"; gene "wdfy4"; locus_tag "G4P62_002789"; note "transcript variant X1"; orig_protein_id "gnl|WGS:JAAVVJ|G4P62_P004481"; orig_transcript_id "gnl|WGS:JAAVVJ|G4P62_T004481"; product "WDFY family member 4"; transcript_biotype "mRNA"; exon_number "33";
CM025013.1	Genbank	exon	18502687	18502860	.	+	.	gene_id "G4P62_002789"; transcript_id "gnl|WGS:JAAVVJ|G4P62_T004481"; gene "wdfy4"; locus_tag "G4P62_002789"; note "transcript variant X1"; orig_protein_id "gnl|WGS:JAAVVJ|G4P62_P004481"; orig_transcript_id "gnl|WGS:JAAVVJ|G4P62_T004481"; product "WDFY family member 4"; transcript_biotype "mRNA"; exon_number "34";
CM025013.1	Genbank	exon	18502949	18503107	.	+	.	gene_id "G4P62_002789"; transcript_id "gnl|WGS:JAAVVJ|G4P62_T004481"; gene "wdfy4"; locus_tag "G4P62_002789"; note "transcript variant X1"; orig_protein_id "gnl|WGS:JAAVVJ|G4P62_P004481"; orig_transcript_id "gnl|WGS:JAAVVJ|G4P62_T004481"; product "WDFY family member 4"; transcript_biotype "mRNA"; exon_number "35";
CM025013.1	Genbank	exon	18503374	18503494	.	+	.	gene_id "G4P62_002789"; transcript_id "gnl|WGS:JAAVVJ|G4P62_T004481"; gene "wdfy4"; locus_tag "G4P62_002789"; note "transcript variant X1"; orig_protein_id "gnl|WGS:JAAVVJ|G4P62_P004481"; orig_transcript_id "gnl|WGS:JAAVVJ|G4P62_T004481"; product "WDFY family member 4"; transcript_biotype "mRNA"; exon_number "36";
CM025013.1	Genbank	exon	18503584	18503735	.	+	.	gene_id "G4P62_002789"; transcript_id "gnl|WGS:JAAVVJ|G4P62_T004481"; gene "wdfy4"; locus_tag "G4P62_002789"; note "transcript variant X1"; orig_protein_id "gnl|WGS:JAAVVJ|G4P62_P004481"; orig_transcript_id "gnl|WGS:JAAVVJ|G4P62_T004481"; product "WDFY family member 4"; transcript_biotype "mRNA"; exon_number "37";
CM025013.1	Genbank	exon	18503886	18504124	.	+	.	gene_id "G4P62_002789"; transcript_id "gnl|WGS:JAAVVJ|G4P62_T004481"; gene "wdfy4"; locus_tag "G4P62_002789"; note "transcript variant X1"; orig_protein_id "gnl|WGS:JAAVVJ|G4P62_P004481"; orig_transcript_id "gnl|WGS:JAAVVJ|G4P62_T004481"; product "WDFY family member 4"; transcript_biotype "mRNA"; exon_number "38";
CM025013.1	Genbank	exon	18504210	18504310	.	+	.	gene_id "G4P62_002789"; transcript_id "gnl|WGS:JAAVVJ|G4P62_T004481"; gene "wdfy4"; locus_tag "G4P62_002789"; note "transcript variant X1"; orig_protein_id "gnl|WGS:JAAVVJ|G4P62_P004481"; orig_transcript_id "gnl|WGS:JAAVVJ|G4P62_T004481"; product "WDFY family member 4"; transcript_biotype "mRNA"; exon_number "39";
CM025013.1	Genbank	exon	18504394	18504585	.	+	.	gene_id "G4P62_002789"; transcript_id "gnl|WGS:JAAVVJ|G4P62_T004481"; gene "wdfy4"; locus_tag "G4P62_002789"; note "transcript variant X1"; orig_protein_id "gnl|WGS:JAAVVJ|G4P62_P004481"; orig_transcript_id "gnl|WGS:JAAVVJ|G4P62_T004481"; product "WDFY family member 4"; transcript_biotype "mRNA"; exon_number "40";
CM025013.1	Genbank	exon	18505651	18505757	.	+	.	gene_id "G4P62_002789"; transcript_id "gnl|WGS:JAAVVJ|G4P62_T004481"; gene "wdfy4"; locus_tag "G4P62_002789"; note "transcript variant X1"; orig_protein_id "gnl|WGS:JAAVVJ|G4P62_P004481"; orig_transcript_id "gnl|WGS:JAAVVJ|G4P62_T004481"; product "WDFY family member 4"; transcript_biotype "mRNA"; exon_number "41";
CM025013.1	Genbank	exon	18508966	18509043	.	+	.	gene_id "G4P62_002789"; transcript_id "gnl|WGS:JAAVVJ|G4P62_T004481"; gene "wdfy4"; locus_tag "G4P62_002789"; note "transcript variant X1"; orig_protein_id "gnl|WGS:JAAVVJ|G4P62_P004481"; orig_transcript_id "gnl|WGS:JAAVVJ|G4P62_T004481"; product "WDFY family member 4"; transcript_biotype "mRNA"; exon_number "42";
CM025013.1	Genbank	exon	18509143	18509340	.	+	.	gene_id "G4P62_002789"; transcript_id "gnl|WGS:JAAVVJ|G4P62_T004481"; gene "wdfy4"; locus_tag "G4P62_002789"; note "transcript variant X1"; orig_protein_id "gnl|WGS:JAAVVJ|G4P62_P004481"; orig_transcript_id "gnl|WGS:JAAVVJ|G4P62_T004481"; product "WDFY family member 4"; transcript_biotype "mRNA"; exon_number "43";
CM025013.1	Genbank	exon	18509419	18509479	.	+	.	gene_id "G4P62_002789"; transcript_id "gnl|WGS:JAAVVJ|G4P62_T004481"; gene "wdfy4"; locus_tag "G4P62_002789"; note "transcript variant X1"; orig_protein_id "gnl|WGS:JAAVVJ|G4P62_P004481"; orig_transcript_id "gnl|WGS:JAAVVJ|G4P62_T004481"; product "WDFY family member 4"; transcript_biotype "mRNA"; exon_number "44";
CM025013.1	Genbank	exon	18509667	18509872	.	+	.	gene_id "G4P62_002789"; transcript_id "gnl|WGS:JAAVVJ|G4P62_T004481"; gene "wdfy4"; locus_tag "G4P62_002789"; note "transcript variant X1"; orig_protein_id "gnl|WGS:JAAVVJ|G4P62_P004481"; orig_transcript_id "gnl|WGS:JAAVVJ|G4P62_T004481"; product "WDFY family member 4"; transcript_biotype "mRNA"; exon_number "45";
CM025013.1	Genbank	exon	18511251	18511399	.	+	.	gene_id "G4P62_002789"; transcript_id "gnl|WGS:JAAVVJ|G4P62_T004481"; gene "wdfy4"; locus_tag "G4P62_002789"; note "transcript variant X1"; orig_protein_id "gnl|WGS:JAAVVJ|G4P62_P004481"; orig_transcript_id "gnl|WGS:JAAVVJ|G4P62_T004481"; product "WDFY family member 4"; transcript_biotype "mRNA"; exon_number "46";
CM025013.1	Genbank	exon	18511475	18511589	.	+	.	gene_id "G4P62_002789"; transcript_id "gnl|WGS:JAAVVJ|G4P62_T004481"; gene "wdfy4"; locus_tag "G4P62_002789"; note "transcript variant X1"; orig_protein_id "gnl|WGS:JAAVVJ|G4P62_P004481"; orig_transcript_id "gnl|WGS:JAAVVJ|G4P62_T004481"; product "WDFY family member 4"; transcript_biotype "mRNA"; exon_number "47";
CM025013.1	Genbank	exon	18512254	18512339	.	+	.	gene_id "G4P62_002789"; transcript_id "gnl|WGS:JAAVVJ|G4P62_T004481"; gene "wdfy4"; locus_tag "G4P62_002789"; note "transcript variant X1"; orig_protein_id "gnl|WGS:JAAVVJ|G4P62_P004481"; orig_transcript_id "gnl|WGS:JAAVVJ|G4P62_T004481"; product "WDFY family member 4"; transcript_biotype "mRNA"; exon_number "48";
CM025013.1	Genbank	exon	18512413	18512475	.	+	.	gene_id "G4P62_002789"; transcript_id "gnl|WGS:JAAVVJ|G4P62_T004481"; gene "wdfy4"; locus_tag "G4P62_002789"; note "transcript variant X1"; orig_protein_id "gnl|WGS:JAAVVJ|G4P62_P004481"; orig_transcript_id "gnl|WGS:JAAVVJ|G4P62_T004481"; product "WDFY family member 4"; transcript_biotype "mRNA"; exon_number "49";
CM025013.1	Genbank	exon	18516232	18516274	.	+	.	gene_id "G4P62_002789"; transcript_id "gnl|WGS:JAAVVJ|G4P62_T004481"; gene "wdfy4"; locus_tag "G4P62_002789"; note "transcript variant X1"; orig_protein_id "gnl|WGS:JAAVVJ|G4P62_P004481"; orig_transcript_id "gnl|WGS:JAAVVJ|G4P62_T004481"; product "WDFY family member 4"; transcript_biotype "mRNA"; exon_number "50";
CM025013.1	Genbank	exon	18516977	18517096	.	+	.	gene_id "G4P62_002789"; transcript_id "gnl|WGS:JAAVVJ|G4P62_T004481"; gene "wdfy4"; locus_tag "G4P62_002789"; note "transcript variant X1"; orig_protein_id "gnl|WGS:JAAVVJ|G4P62_P004481"; orig_transcript_id "gnl|WGS:JAAVVJ|G4P62_T004481"; product "WDFY family member 4"; transcript_biotype "mRNA"; exon_number "51";
CM025013.1	Genbank	exon	18517181	18517298	.	+	.	gene_id "G4P62_002789"; transcript_id "gnl|WGS:JAAVVJ|G4P62_T004481"; gene "wdfy4"; locus_tag "G4P62_002789"; note "transcript variant X1"; orig_protein_id "gnl|WGS:JAAVVJ|G4P62_P004481"; orig_transcript_id "gnl|WGS:JAAVVJ|G4P62_T004481"; product "WDFY family member 4"; transcript_biotype "mRNA"; exon_number "52";
CM025013.1	Genbank	exon	18517387	18517493	.	+	.	gene_id "G4P62_002789"; transcript_id "gnl|WGS:JAAVVJ|G4P62_T004481"; gene "wdfy4"; locus_tag "G4P62_002789"; note "transcript variant X1"; orig_protein_id "gnl|WGS:JAAVVJ|G4P62_P004481"; orig_transcript_id "gnl|WGS:JAAVVJ|G4P62_T004481"; product "WDFY family member 4"; transcript_biotype "mRNA"; exon_number "53";
CM025013.1	Genbank	exon	18519164	18519314	.	+	.	gene_id "G4P62_002789"; transcript_id "gnl|WGS:JAAVVJ|G4P62_T004481"; gene "wdfy4"; locus_tag "G4P62_002789"; note "transcript variant X1"; orig_protein_id "gnl|WGS:JAAVVJ|G4P62_P004481"; orig_transcript_id "gnl|WGS:JAAVVJ|G4P62_T004481"; product "WDFY family member 4"; transcript_biotype "mRNA"; exon_number "54";
CM025013.1	Genbank	exon	18521174	18521265	.	+	.	gene_id "G4P62_002789"; transcript_id "gnl|WGS:JAAVVJ|G4P62_T004481"; gene "wdfy4"; locus_tag "G4P62_002789"; note "transcript variant X1"; orig_protein_id "gnl|WGS:JAAVVJ|G4P62_P004481"; orig_transcript_id "gnl|WGS:JAAVVJ|G4P62_T004481"; product "WDFY family member 4"; transcript_biotype "mRNA"; exon_number "55";
CM025013.1	Genbank	exon	18522312	18522521	.	+	.	gene_id "G4P62_002789"; transcript_id "gnl|WGS:JAAVVJ|G4P62_T004481"; gene "wdfy4"; locus_tag "G4P62_002789"; note "transcript variant X1"; orig_protein_id "gnl|WGS:JAAVVJ|G4P62_P004481"; orig_transcript_id "gnl|WGS:JAAVVJ|G4P62_T004481"; product "WDFY family member 4"; transcript_biotype "mRNA"; exon_number "56";
CM025013.1	Genbank	exon	18522614	18522734	.	+	.	gene_id "G4P62_002789"; transcript_id "gnl|WGS:JAAVVJ|G4P62_T004481"; gene "wdfy4"; locus_tag "G4P62_002789"; note "transcript variant X1"; orig_protein_id "gnl|WGS:JAAVVJ|G4P62_P004481"; orig_transcript_id "gnl|WGS:JAAVVJ|G4P62_T004481"; product "WDFY family member 4"; transcript_biotype "mRNA"; exon_number "57";
CM025013.1	Genbank	exon	18525753	18525910	.	+	.	gene_id "G4P62_002789"; transcript_id "gnl|WGS:JAAVVJ|G4P62_T004481"; gene "wdfy4"; locus_tag "G4P62_002789"; note "transcript variant X1"; orig_protein_id "gnl|WGS:JAAVVJ|G4P62_P004481"; orig_transcript_id "gnl|WGS:JAAVVJ|G4P62_T004481"; product "WDFY family member 4"; transcript_biotype "mRNA"; exon_number "58";
CM025013.1	Genbank	exon	18528507	18528665	.	+	.	gene_id "G4P62_002789"; transcript_id "gnl|WGS:JAAVVJ|G4P62_T004481"; gene "wdfy4"; locus_tag "G4P62_002789"; note "transcript variant X1"; orig_protein_id "gnl|WGS:JAAVVJ|G4P62_P004481"; orig_transcript_id "gnl|WGS:JAAVVJ|G4P62_T004481"; product "WDFY family member 4"; transcript_biotype "mRNA"; exon_number "59";
CM025013.1	Genbank	exon	18528740	18528919	.	+	.	gene_id "G4P62_002789"; transcript_id "gnl|WGS:JAAVVJ|G4P62_T004481"; gene "wdfy4"; locus_tag "G4P62_002789"; note "transcript variant X1"; orig_protein_id "gnl|WGS:JAAVVJ|G4P62_P004481"; orig_transcript_id "gnl|WGS:JAAVVJ|G4P62_T004481"; product "WDFY family member 4"; transcript_biotype "mRNA"; exon_number "60";
CM025013.1	Genbank	exon	18529111	18529293	.	+	.	gene_id "G4P62_002789"; transcript_id "gnl|WGS:JAAVVJ|G4P62_T004481"; gene "wdfy4"; locus_tag "G4P62_002789"; note "transcript variant X1"; orig_protein_id "gnl|WGS:JAAVVJ|G4P62_P004481"; orig_transcript_id "gnl|WGS:JAAVVJ|G4P62_T004481"; product "WDFY family member 4"; transcript_biotype "mRNA"; exon_number "61";
CM025013.1	Genbank	exon	18529756	18529843	.	+	.	gene_id "G4P62_002789"; transcript_id "gnl|WGS:JAAVVJ|G4P62_T004481"; gene "wdfy4"; locus_tag "G4P62_002789"; note "transcript variant X1"; orig_protein_id "gnl|WGS:JAAVVJ|G4P62_P004481"; orig_transcript_id "gnl|WGS:JAAVVJ|G4P62_T004481"; product "WDFY family member 4"; transcript_biotype "mRNA"; exon_number "62";
CM025013.1	Genbank	exon	18530560	18530671	.	+	.	gene_id "G4P62_002789"; transcript_id "gnl|WGS:JAAVVJ|G4P62_T004481"; gene "wdfy4"; locus_tag "G4P62_002789"; note "transcript variant X1"; orig_protein_id "gnl|WGS:JAAVVJ|G4P62_P004481"; orig_transcript_id "gnl|WGS:JAAVVJ|G4P62_T004481"; product "WDFY family member 4"; transcript_biotype "mRNA"; exon_number "63";
CM025013.1	Genbank	exon	18530794	18531277	.	+	.	gene_id "G4P62_002789"; transcript_id "gnl|WGS:JAAVVJ|G4P62_T004481"; gene "wdfy4"; locus_tag "G4P62_002789"; note "transcript variant X1"; orig_protein_id "gnl|WGS:JAAVVJ|G4P62_P004481"; orig_transcript_id "gnl|WGS:JAAVVJ|G4P62_T004481"; product "WDFY family member 4"; transcript_biotype "mRNA"; exon_number "64";
CM025013.1	Genbank	CDS	18479341	18479367	.	+	0	gene_id "G4P62_002789"; transcript_id "gnl|WGS:JAAVVJ|G4P62_T004481"; gbkey "CDS"; gene "wdfy4"; locus_tag "G4P62_002789"; orig_transcript_id "gnl|WGS:JAAVVJ|G4P62_T004481"; product "transcript variant X1"; protein_id "KAF7219923.1"; exon_number "1";
CM025013.1	Genbank	CDS	18481051	18481302	.	+	0	gene_id "G4P62_002789"; transcript_id "gnl|WGS:JAAVVJ|G4P62_T004481"; gbkey "CDS"; gene "wdfy4"; locus_tag "G4P62_002789"; orig_transcript_id "gnl|WGS:JAAVVJ|G4P62_T004481"; product "transcript variant X1"; protein_id "KAF7219923.1"; exon_number "2";
CM025013.1	Genbank	CDS	18484670	18484781	.	+	0	gene_id "G4P62_002789"; transcript_id "gnl|WGS:JAAVVJ|G4P62_T004481"; gbkey "CDS"; gene "wdfy4"; locus_tag "G4P62_002789"; orig_transcript_id "gnl|WGS:JAAVVJ|G4P62_T004481"; product "transcript variant X1"; protein_id "KAF7219923.1"; exon_number "3";
CM025013.1	Genbank	CDS	18485282	18485406	.	+	2	gene_id "G4P62_002789"; transcript_id "gnl|WGS:JAAVVJ|G4P62_T004481"; gbkey "CDS"; gene "wdfy4"; locus_tag "G4P62_002789"; orig_transcript_id "gnl|WGS:JAAVVJ|G4P62_T004481"; product "transcript variant X1"; protein_id "KAF7219923.1"; exon_number "4";
CM025013.1	Genbank	CDS	18485499	18485627	.	+	0	gene_id "G4P62_002789"; transcript_id "gnl|WGS:JAAVVJ|G4P62_T004481"; gbkey "CDS"; gene "wdfy4"; locus_tag "G4P62_002789"; orig_transcript_id "gnl|WGS:JAAVVJ|G4P62_T004481"; product "transcript variant X1"; protein_id "KAF7219923.1"; exon_number "5";
CM025013.1	Genbank	CDS	18487992	18488181	.	+	0	gene_id "G4P62_002789"; transcript_id "gnl|WGS:JAAVVJ|G4P62_T004481"; gbkey "CDS"; gene "wdfy4"; locus_tag "G4P62_002789"; orig_transcript_id "gnl|WGS:JAAVVJ|G4P62_T004481"; product "transcript variant X1"; protein_id "KAF7219923.1"; exon_number "6";
CM025013.1	Genbank	CDS	18488264	18488453	.	+	2	gene_id "G4P62_002789"; transcript_id "gnl|WGS:JAAVVJ|G4P62_T004481"; gbkey "CDS"; gene "wdfy4"; locus_tag "G4P62_002789"; orig_transcript_id "gnl|WGS:JAAVVJ|G4P62_T004481"; product "transcript variant X1"; protein_id "KAF7219923.1"; exon_number "7";
CM025013.1	Genbank	CDS	18489168	18489328	.	+	1	gene_id "G4P62_002789"; transcript_id "gnl|WGS:JAAVVJ|G4P62_T004481"; gbkey "CDS"; gene "wdfy4"; locus_tag "G4P62_002789"; orig_transcript_id "gnl|WGS:JAAVVJ|G4P62_T004481"; product "transcript variant X1"; protein_id "KAF7219923.1"; exon_number "8";
CM025013.1	Genbank	CDS	18490873	18491105	.	+	2	gene_id "G4P62_002789"; transcript_id "gnl|WGS:JAAVVJ|G4P62_T004481"; gbkey "CDS"; gene "wdfy4"; locus_tag "G4P62_002789"; orig_transcript_id "gnl|WGS:JAAVVJ|G4P62_T004481"; product "transcript variant X1"; protein_id "KAF7219923.1"; exon_number "9";
CM025013.1	Genbank	CDS	18491179	18491318	.	+	0	gene_id "G4P62_002789"; transcript_id "gnl|WGS:JAAVVJ|G4P62_T004481"; gbkey "CDS"; gene "wdfy4"; locus_tag "G4P62_002789"; orig_transcript_id "gnl|WGS:JAAVVJ|G4P62_T004481"; product "transcript variant X1"; protein_id "KAF7219923.1"; exon_number "10";
CM025013.1	Genbank	CDS	18492177	18492304	.	+	1	gene_id "G4P62_002789"; transcript_id "gnl|WGS:JAAVVJ|G4P62_T004481"; gbkey "CDS"; gene "wdfy4"; locus_tag "G4P62_002789"; orig_transcript_id "gnl|WGS:JAAVVJ|G4P62_T004481"; product "transcript variant X1"; protein_id "KAF7219923.1"; exon_number "11";
CM025013.1	Genbank	CDS	18492423	18492524	.	+	2	gene_id "G4P62_002789"; transcript_id "gnl|WGS:JAAVVJ|G4P62_T004481"; gbkey "CDS"; gene "wdfy4"; locus_tag "G4P62_002789"; orig_transcript_id "gnl|WGS:JAAVVJ|G4P62_T004481"; product "transcript variant X1"; protein_id "KAF7219923.1"; exon_number "12";
CM025013.1	Genbank	CDS	18492601	18492791	.	+	2	gene_id "G4P62_002789"; transcript_id "gnl|WGS:JAAVVJ|G4P62_T004481"; gbkey "CDS"; gene "wdfy4"; locus_tag "G4P62_002789"; orig_transcript_id "gnl|WGS:JAAVVJ|G4P62_T004481"; product "transcript variant X1"; protein_id "KAF7219923.1"; exon_number "13";
CM025013.1	Genbank	CDS	18493663	18494375	.	+	0	gene_id "G4P62_002789"; transcript_id "gnl|WGS:JAAVVJ|G4P62_T004481"; gbkey "CDS"; gene "wdfy4"; locus_tag "G4P62_002789"; orig_transcript_id "gnl|WGS:JAAVVJ|G4P62_T004481"; product "transcript variant X1"; protein_id "KAF7219923.1"; exon_number "14";
CM025013.1	Genbank	CDS	18494515	18494608	.	+	1	gene_id "G4P62_002789"; transcript_id "gnl|WGS:JAAVVJ|G4P62_T004481"; gbkey "CDS"; gene "wdfy4"; locus_tag "G4P62_002789"; orig_transcript_id "gnl|WGS:JAAVVJ|G4P62_T004481"; product "transcript variant X1"; protein_id "KAF7219923.1"; exon_number "15";
CM025013.1	Genbank	CDS	18496452	18496666	.	+	0	gene_id "G4P62_002789"; transcript_id "gnl|WGS:JAAVVJ|G4P62_T004481"; gbkey "CDS"; gene "wdfy4"; locus_tag "G4P62_002789"; orig_transcript_id "gnl|WGS:JAAVVJ|G4P62_T004481"; product "transcript variant X1"; protein_id "KAF7219923.1"; exon_number "16";
CM025013.1	Genbank	CDS	18496745	18496794	.	+	1	gene_id "G4P62_002789"; transcript_id "gnl|WGS:JAAVVJ|G4P62_T004481"; gbkey "CDS"; gene "wdfy4"; locus_tag "G4P62_002789"; orig_transcript_id "gnl|WGS:JAAVVJ|G4P62_T004481"; product "transcript variant X1"; protein_id "KAF7219923.1"; exon_number "17";
CM025013.1	Genbank	CDS	18496877	18497090	.	+	2	gene_id "G4P62_002789"; transcript_id "gnl|WGS:JAAVVJ|G4P62_T004481"; gbkey "CDS"; gene "wdfy4"; locus_tag "G4P62_002789"; orig_transcript_id "gnl|WGS:JAAVVJ|G4P62_T004481"; product "transcript variant X1"; protein_id "KAF7219923.1"; exon_number "18";
CM025013.1	Genbank	CDS	18497654	18497730	.	+	1	gene_id "G4P62_002789"; transcript_id "gnl|WGS:JAAVVJ|G4P62_T004481"; gbkey "CDS"; gene "wdfy4"; locus_tag "G4P62_002789"; orig_transcript_id "gnl|WGS:JAAVVJ|G4P62_T004481"; product "transcript variant X1"; protein_id "KAF7219923.1"; exon_number "19";
CM025013.1	Genbank	CDS	18497806	18498024	.	+	2	gene_id "G4P62_002789"; transcript_id "gnl|WGS:JAAVVJ|G4P62_T004481"; gbkey "CDS"; gene "wdfy4"; locus_tag "G4P62_002789"; orig_transcript_id "gnl|WGS:JAAVVJ|G4P62_T004481"; product "transcript variant X1"; protein_id "KAF7219923.1"; exon_number "20";
CM025013.1	Genbank	CDS	18498147	18498325	.	+	2	gene_id "G4P62_002789"; transcript_id "gnl|WGS:JAAVVJ|G4P62_T004481"; gbkey "CDS"; gene "wdfy4"; locus_tag "G4P62_002789"; orig_transcript_id "gnl|WGS:JAAVVJ|G4P62_T004481"; product "transcript variant X1"; protein_id "KAF7219923.1"; exon_number "21";
CM025013.1	Genbank	CDS	18498410	18498641	.	+	0	gene_id "G4P62_002789"; transcript_id "gnl|WGS:JAAVVJ|G4P62_T004481"; gbkey "CDS"; gene "wdfy4"; locus_tag "G4P62_002789"; orig_transcript_id "gnl|WGS:JAAVVJ|G4P62_T004481"; product "transcript variant X1"; protein_id "KAF7219923.1"; exon_number "22";
CM025013.1	Genbank	CDS	18498862	18499013	.	+	2	gene_id "G4P62_002789"; transcript_id "gnl|WGS:JAAVVJ|G4P62_T004481"; gbkey "CDS"; gene "wdfy4"; locus_tag "G4P62_002789"; orig_transcript_id "gnl|WGS:JAAVVJ|G4P62_T004481"; product "transcript variant X1"; protein_id "KAF7219923.1"; exon_number "23";
CM025013.1	Genbank	CDS	18499093	18499204	.	+	0	gene_id "G4P62_002789"; transcript_id "gnl|WGS:JAAVVJ|G4P62_T004481"; gbkey "CDS"; gene "wdfy4"; locus_tag "G4P62_002789"; orig_transcript_id "gnl|WGS:JAAVVJ|G4P62_T004481"; product "transcript variant X1"; protein_id "KAF7219923.1"; exon_number "24";
CM025013.1	Genbank	CDS	18499297	18499487	.	+	2	gene_id "G4P62_002789"; transcript_id "gnl|WGS:JAAVVJ|G4P62_T004481"; gbkey "CDS"; gene "wdfy4"; locus_tag "G4P62_002789"; orig_transcript_id "gnl|WGS:JAAVVJ|G4P62_T004481"; product "transcript variant X1"; protein_id "KAF7219923.1"; exon_number "25";
CM025013.1	Genbank	CDS	18499572	18499721	.	+	0	gene_id "G4P62_002789"; transcript_id "gnl|WGS:JAAVVJ|G4P62_T004481"; gbkey "CDS"; gene "wdfy4"; locus_tag "G4P62_002789"; orig_transcript_id "gnl|WGS:JAAVVJ|G4P62_T004481"; product "transcript variant X1"; protein_id "KAF7219923.1"; exon_number "26";
CM025013.1	Genbank	CDS	18500867	18500940	.	+	0	gene_id "G4P62_002789"; transcript_id "gnl|WGS:JAAVVJ|G4P62_T004481"; gbkey "CDS"; gene "wdfy4"; locus_tag "G4P62_002789"; orig_transcript_id "gnl|WGS:JAAVVJ|G4P62_T004481"; product "transcript variant X1"; protein_id "KAF7219923.1"; exon_number "27";
CM025013.1	Genbank	CDS	18501287	18501448	.	+	1	gene_id "G4P62_002789"; transcript_id "gnl|WGS:JAAVVJ|G4P62_T004481"; gbkey "CDS"; gene "wdfy4"; locus_tag "G4P62_002789"; orig_transcript_id "gnl|WGS:JAAVVJ|G4P62_T004481"; product "transcript variant X1"; protein_id "KAF7219923.1"; exon_number "28";
CM025013.1	Genbank	CDS	18501572	18501651	.	+	1	gene_id "G4P62_002789"; transcript_id "gnl|WGS:JAAVVJ|G4P62_T004481"; gbkey "CDS"; gene "wdfy4"; locus_tag "G4P62_002789"; orig_transcript_id "gnl|WGS:JAAVVJ|G4P62_T004481"; product "transcript variant X1"; protein_id "KAF7219923.1"; exon_number "29";
CM025013.1	Genbank	CDS	18501732	18501816	.	+	2	gene_id "G4P62_002789"; transcript_id "gnl|WGS:JAAVVJ|G4P62_T004481"; gbkey "CDS"; gene "wdfy4"; locus_tag "G4P62_002789"; orig_transcript_id "gnl|WGS:JAAVVJ|G4P62_T004481"; product "transcript variant X1"; protein_id "KAF7219923.1"; exon_number "30";
CM025013.1	Genbank	CDS	18501930	18502132	.	+	1	gene_id "G4P62_002789"; transcript_id "gnl|WGS:JAAVVJ|G4P62_T004481"; gbkey "CDS"; gene "wdfy4"; locus_tag "G4P62_002789"; orig_transcript_id "gnl|WGS:JAAVVJ|G4P62_T004481"; product "transcript variant X1"; protein_id "KAF7219923.1"; exon_number "31";
CM025013.1	Genbank	CDS	18502231	18502397	.	+	2	gene_id "G4P62_002789"; transcript_id "gnl|WGS:JAAVVJ|G4P62_T004481"; gbkey "CDS"; gene "wdfy4"; locus_tag "G4P62_002789"; orig_transcript_id "gnl|WGS:JAAVVJ|G4P62_T004481"; product "transcript variant X1"; protein_id "KAF7219923.1"; exon_number "32";
CM025013.1	Genbank	CDS	18502476	18502595	.	+	0	gene_id "G4P62_002789"; transcript_id "gnl|WGS:JAAVVJ|G4P62_T004481"; gbkey "CDS"; gene "wdfy4"; locus_tag "G4P62_002789"; orig_transcript_id "gnl|WGS:JAAVVJ|G4P62_T004481"; product "transcript variant X1"; protein_id "KAF7219923.1"; exon_number "33";
CM025013.1	Genbank	CDS	18502687	18502860	.	+	0	gene_id "G4P62_002789"; transcript_id "gnl|WGS:JAAVVJ|G4P62_T004481"; gbkey "CDS"; gene "wdfy4"; locus_tag "G4P62_002789"; orig_transcript_id "gnl|WGS:JAAVVJ|G4P62_T004481"; product "transcript variant X1"; protein_id "KAF7219923.1"; exon_number "34";
CM025013.1	Genbank	CDS	18502949	18503107	.	+	0	gene_id "G4P62_002789"; transcript_id "gnl|WGS:JAAVVJ|G4P62_T004481"; gbkey "CDS"; gene "wdfy4"; locus_tag "G4P62_002789"; orig_transcript_id "gnl|WGS:JAAVVJ|G4P62_T004481"; product "transcript variant X1"; protein_id "KAF7219923.1"; exon_number "35";
CM025013.1	Genbank	CDS	18503374	18503494	.	+	0	gene_id "G4P62_002789"; transcript_id "gnl|WGS:JAAVVJ|G4P62_T004481"; gbkey "CDS"; gene "wdfy4"; locus_tag "G4P62_002789"; orig_transcript_id "gnl|WGS:JAAVVJ|G4P62_T004481"; product "transcript variant X1"; protein_id "KAF7219923.1"; exon_number "36";
CM025013.1	Genbank	CDS	18503584	18503735	.	+	2	gene_id "G4P62_002789"; transcript_id "gnl|WGS:JAAVVJ|G4P62_T004481"; gbkey "CDS"; gene "wdfy4"; locus_tag "G4P62_002789"; orig_transcript_id "gnl|WGS:JAAVVJ|G4P62_T004481"; product "transcript variant X1"; protein_id "KAF7219923.1"; exon_number "37";
CM025013.1	Genbank	CDS	18503886	18504124	.	+	0	gene_id "G4P62_002789"; transcript_id "gnl|WGS:JAAVVJ|G4P62_T004481"; gbkey "CDS"; gene "wdfy4"; locus_tag "G4P62_002789"; orig_transcript_id "gnl|WGS:JAAVVJ|G4P62_T004481"; product "transcript variant X1"; protein_id "KAF7219923.1"; exon_number "38";
CM025013.1	Genbank	CDS	18504210	18504310	.	+	1	gene_id "G4P62_002789"; transcript_id "gnl|WGS:JAAVVJ|G4P62_T004481"; gbkey "CDS"; gene "wdfy4"; locus_tag "G4P62_002789"; orig_transcript_id "gnl|WGS:JAAVVJ|G4P62_T004481"; product "transcript variant X1"; protein_id "KAF7219923.1"; exon_number "39";
CM025013.1	Genbank	CDS	18504394	18504585	.	+	2	gene_id "G4P62_002789"; transcript_id "gnl|WGS:JAAVVJ|G4P62_T004481"; gbkey "CDS"; gene "wdfy4"; locus_tag "G4P62_002789"; orig_transcript_id "gnl|WGS:JAAVVJ|G4P62_T004481"; product "transcript variant X1"; protein_id "KAF7219923.1"; exon_number "40";
CM025013.1	Genbank	CDS	18505651	18505757	.	+	2	gene_id "G4P62_002789"; transcript_id "gnl|WGS:JAAVVJ|G4P62_T004481"; gbkey "CDS"; gene "wdfy4"; locus_tag "G4P62_002789"; orig_transcript_id "gnl|WGS:JAAVVJ|G4P62_T004481"; product "transcript variant X1"; protein_id "KAF7219923.1"; exon_number "41";
CM025013.1	Genbank	CDS	18508966	18509043	.	+	0	gene_id "G4P62_002789"; transcript_id "gnl|WGS:JAAVVJ|G4P62_T004481"; gbkey "CDS"; gene "wdfy4"; locus_tag "G4P62_002789"; orig_transcript_id "gnl|WGS:JAAVVJ|G4P62_T004481"; product "transcript variant X1"; protein_id "KAF7219923.1"; exon_number "42";
CM025013.1	Genbank	CDS	18509143	18509340	.	+	0	gene_id "G4P62_002789"; transcript_id "gnl|WGS:JAAVVJ|G4P62_T004481"; gbkey "CDS"; gene "wdfy4"; locus_tag "G4P62_002789"; orig_transcript_id "gnl|WGS:JAAVVJ|G4P62_T004481"; product "transcript variant X1"; protein_id "KAF7219923.1"; exon_number "43";
CM025013.1	Genbank	CDS	18509419	18509479	.	+	0	gene_id "G4P62_002789"; transcript_id "gnl|WGS:JAAVVJ|G4P62_T004481"; gbkey "CDS"; gene "wdfy4"; locus_tag "G4P62_002789"; orig_transcript_id "gnl|WGS:JAAVVJ|G4P62_T004481"; product "transcript variant X1"; protein_id "KAF7219923.1"; exon_number "44";
CM025013.1	Genbank	CDS	18509667	18509872	.	+	2	gene_id "G4P62_002789"; transcript_id "gnl|WGS:JAAVVJ|G4P62_T004481"; gbkey "CDS"; gene "wdfy4"; locus_tag "G4P62_002789"; orig_transcript_id "gnl|WGS:JAAVVJ|G4P62_T004481"; product "transcript variant X1"; protein_id "KAF7219923.1"; exon_number "45";
CM025013.1	Genbank	CDS	18511251	18511399	.	+	0	gene_id "G4P62_002789"; transcript_id "gnl|WGS:JAAVVJ|G4P62_T004481"; gbkey "CDS"; gene "wdfy4"; locus_tag "G4P62_002789"; orig_transcript_id "gnl|WGS:JAAVVJ|G4P62_T004481"; product "transcript variant X1"; protein_id "KAF7219923.1"; exon_number "46";
CM025013.1	Genbank	CDS	18511475	18511589	.	+	1	gene_id "G4P62_002789"; transcript_id "gnl|WGS:JAAVVJ|G4P62_T004481"; gbkey "CDS"; gene "wdfy4"; locus_tag "G4P62_002789"; orig_transcript_id "gnl|WGS:JAAVVJ|G4P62_T004481"; product "transcript variant X1"; protein_id "KAF7219923.1"; exon_number "47";
CM025013.1	Genbank	CDS	18512254	18512339	.	+	0	gene_id "G4P62_002789"; transcript_id "gnl|WGS:JAAVVJ|G4P62_T004481"; gbkey "CDS"; gene "wdfy4"; locus_tag "G4P62_002789"; orig_transcript_id "gnl|WGS:JAAVVJ|G4P62_T004481"; product "transcript variant X1"; protein_id "KAF7219923.1"; exon_number "48";
CM025013.1	Genbank	CDS	18512413	18512475	.	+	1	gene_id "G4P62_002789"; transcript_id "gnl|WGS:JAAVVJ|G4P62_T004481"; gbkey "CDS"; gene "wdfy4"; locus_tag "G4P62_002789"; orig_transcript_id "gnl|WGS:JAAVVJ|G4P62_T004481"; product "transcript variant X1"; protein_id "KAF7219923.1"; exon_number "49";
CM025013.1	Genbank	CDS	18516232	18516274	.	+	1	gene_id "G4P62_002789"; transcript_id "gnl|WGS:JAAVVJ|G4P62_T004481"; gbkey "CDS"; gene "wdfy4"; locus_tag "G4P62_002789"; orig_transcript_id "gnl|WGS:JAAVVJ|G4P62_T004481"; product "transcript variant X1"; protein_id "KAF7219923.1"; exon_number "50";
CM025013.1	Genbank	CDS	18516977	18517096	.	+	0	gene_id "G4P62_002789"; transcript_id "gnl|WGS:JAAVVJ|G4P62_T004481"; gbkey "CDS"; gene "wdfy4"; locus_tag "G4P62_002789"; orig_transcript_id "gnl|WGS:JAAVVJ|G4P62_T004481"; product "transcript variant X1"; protein_id "KAF7219923.1"; exon_number "51";
CM025013.1	Genbank	CDS	18517181	18517298	.	+	0	gene_id "G4P62_002789"; transcript_id "gnl|WGS:JAAVVJ|G4P62_T004481"; gbkey "CDS"; gene "wdfy4"; locus_tag "G4P62_002789"; orig_transcript_id "gnl|WGS:JAAVVJ|G4P62_T004481"; product "transcript variant X1"; protein_id "KAF7219923.1"; exon_number "52";
CM025013.1	Genbank	CDS	18517387	18517493	.	+	2	gene_id "G4P62_002789"; transcript_id "gnl|WGS:JAAVVJ|G4P62_T004481"; gbkey "CDS"; gene "wdfy4"; locus_tag "G4P62_002789"; orig_transcript_id "gnl|WGS:JAAVVJ|G4P62_T004481"; product "transcript variant X1"; protein_id "KAF7219923.1"; exon_number "53";
CM025013.1	Genbank	CDS	18519164	18519314	.	+	0	gene_id "G4P62_002789"; transcript_id "gnl|WGS:JAAVVJ|G4P62_T004481"; gbkey "CDS"; gene "wdfy4"; locus_tag "G4P62_002789"; orig_transcript_id "gnl|WGS:JAAVVJ|G4P62_T004481"; product "transcript variant X1"; protein_id "KAF7219923.1"; exon_number "54";
CM025013.1	Genbank	CDS	18521174	18521265	.	+	2	gene_id "G4P62_002789"; transcript_id "gnl|WGS:JAAVVJ|G4P62_T004481"; gbkey "CDS"; gene "wdfy4"; locus_tag "G4P62_002789"; orig_transcript_id "gnl|WGS:JAAVVJ|G4P62_T004481"; product "transcript variant X1"; protein_id "KAF7219923.1"; exon_number "55";
CM025013.1	Genbank	CDS	18522312	18522521	.	+	0	gene_id "G4P62_002789"; transcript_id "gnl|WGS:JAAVVJ|G4P62_T004481"; gbkey "CDS"; gene "wdfy4"; locus_tag "G4P62_002789"; orig_transcript_id "gnl|WGS:JAAVVJ|G4P62_T004481"; product "transcript variant X1"; protein_id "KAF7219923.1"; exon_number "56";
CM025013.1	Genbank	CDS	18522614	18522734	.	+	0	gene_id "G4P62_002789"; transcript_id "gnl|WGS:JAAVVJ|G4P62_T004481"; gbkey "CDS"; gene "wdfy4"; locus_tag "G4P62_002789"; orig_transcript_id "gnl|WGS:JAAVVJ|G4P62_T004481"; product "transcript variant X1"; protein_id "KAF7219923.1"; exon_number "57";
CM025013.1	Genbank	CDS	18525753	18525910	.	+	2	gene_id "G4P62_002789"; transcript_id "gnl|WGS:JAAVVJ|G4P62_T004481"; gbkey "CDS"; gene "wdfy4"; locus_tag "G4P62_002789"; orig_transcript_id "gnl|WGS:JAAVVJ|G4P62_T004481"; product "transcript variant X1"; protein_id "KAF7219923.1"; exon_number "58";
CM025013.1	Genbank	CDS	18528507	18528665	.	+	0	gene_id "G4P62_002789"; transcript_id "gnl|WGS:JAAVVJ|G4P62_T004481"; gbkey "CDS"; gene "wdfy4"; locus_tag "G4P62_002789"; orig_transcript_id "gnl|WGS:JAAVVJ|G4P62_T004481"; product "transcript variant X1"; protein_id "KAF7219923.1"; exon_number "59";
CM025013.1	Genbank	CDS	18528740	18528919	.	+	0	gene_id "G4P62_002789"; transcript_id "gnl|WGS:JAAVVJ|G4P62_T004481"; gbkey "CDS"; gene "wdfy4"; locus_tag "G4P62_002789"; orig_transcript_id "gnl|WGS:JAAVVJ|G4P62_T004481"; product "transcript variant X1"; protein_id "KAF7219923.1"; exon_number "60";
CM025013.1	Genbank	CDS	18529111	18529293	.	+	0	gene_id "G4P62_002789"; transcript_id "gnl|WGS:JAAVVJ|G4P62_T004481"; gbkey "CDS"; gene "wdfy4"; locus_tag "G4P62_002789"; orig_transcript_id "gnl|WGS:JAAVVJ|G4P62_T004481"; product "transcript variant X1"; protein_id "KAF7219923.1"; exon_number "61";
CM025013.1	Genbank	CDS	18529756	18529843	.	+	0	gene_id "G4P62_002789"; transcript_id "gnl|WGS:JAAVVJ|G4P62_T004481"; gbkey "CDS"; gene "wdfy4"; locus_tag "G4P62_002789"; orig_transcript_id "gnl|WGS:JAAVVJ|G4P62_T004481"; product "transcript variant X1"; protein_id "KAF7219923.1"; exon_number "62";
CM025013.1	Genbank	CDS	18530560	18530671	.	+	2	gene_id "G4P62_002789"; transcript_id "gnl|WGS:JAAVVJ|G4P62_T004481"; gbkey "CDS"; gene "wdfy4"; locus_tag "G4P62_002789"; orig_transcript_id "gnl|WGS:JAAVVJ|G4P62_T004481"; product "transcript variant X1"; protein_id "KAF7219923.1"; exon_number "63";
CM025013.1	Genbank	CDS	18530794	18530854	.	+	1	gene_id "G4P62_002789"; transcript_id "gnl|WGS:JAAVVJ|G4P62_T004481"; gbkey "CDS"; gene "wdfy4"; locus_tag "G4P62_002789"; orig_transcript_id "gnl|WGS:JAAVVJ|G4P62_T004481"; product "transcript variant X1"; protein_id "KAF7219923.1"; exon_number "64";
CM025013.1	Genbank	start_codon	18479341	18479343	.	+	0	gene_id "G4P62_002789"; transcript_id "gnl|WGS:JAAVVJ|G4P62_T004481"; gbkey "CDS"; gene "wdfy4"; locus_tag "G4P62_002789"; orig_transcript_id "gnl|WGS:JAAVVJ|G4P62_T004481"; product "transcript variant X1"; protein_id "KAF7219923.1"; exon_number "1";
CM025013.1	Genbank	stop_codon	18530855	18530857	.	+	0	gene_id "G4P62_002789"; transcript_id "gnl|WGS:JAAVVJ|G4P62_T004481"; gbkey "CDS"; gene "wdfy4"; locus_tag "G4P62_002789"; orig_transcript_id "gnl|WGS:JAAVVJ|G4P62_T004481"; product "transcript variant X1"; protein_id "KAF7219923.1"; exon_number "64";
CM025013.1	Genbank	transcript	18479305	18531277	.	+	.	gene_id "G4P62_002789"; transcript_id "gnl|WGS:JAAVVJ|G4P62_T004480"; gbkey "mRNA"; gene "wdfy4"; locus_tag "G4P62_002789"; note "transcript variant X5"; orig_protein_id "gnl|WGS:JAAVVJ|G4P62_P004480"; orig_transcript_id "gnl|WGS:JAAVVJ|G4P62_T004480"; product "WDFY family member 4"; transcript_biotype "mRNA";
CM025013.1	Genbank	exon	18479305	18479367	.	+	.	gene_id "G4P62_002789"; transcript_id "gnl|WGS:JAAVVJ|G4P62_T004480"; gene "wdfy4"; locus_tag "G4P62_002789"; note "transcript variant X5"; orig_protein_id "gnl|WGS:JAAVVJ|G4P62_P004480"; orig_transcript_id "gnl|WGS:JAAVVJ|G4P62_T004480"; product "WDFY family member 4"; transcript_biotype "mRNA"; exon_number "1";
CM025013.1	Genbank	exon	18481051	18481302	.	+	.	gene_id "G4P62_002789"; transcript_id "gnl|WGS:JAAVVJ|G4P62_T004480"; gene "wdfy4"; locus_tag "G4P62_002789"; note "transcript variant X5"; orig_protein_id "gnl|WGS:JAAVVJ|G4P62_P004480"; orig_transcript_id "gnl|WGS:JAAVVJ|G4P62_T004480"; product "WDFY family member 4"; transcript_biotype "mRNA"; exon_number "2";
CM025013.1	Genbank	exon	18484670	18484781	.	+	.	gene_id "G4P62_002789"; transcript_id "gnl|WGS:JAAVVJ|G4P62_T004480"; gene "wdfy4"; locus_tag "G4P62_002789"; note "transcript variant X5"; orig_protein_id "gnl|WGS:JAAVVJ|G4P62_P004480"; orig_transcript_id "gnl|WGS:JAAVVJ|G4P62_T004480"; product "WDFY family member 4"; transcript_biotype "mRNA"; exon_number "3";
CM025013.1	Genbank	exon	18485282	18485406	.	+	.	gene_id "G4P62_002789"; transcript_id "gnl|WGS:JAAVVJ|G4P62_T004480"; gene "wdfy4"; locus_tag "G4P62_002789"; note "transcript variant X5"; orig_protein_id "gnl|WGS:JAAVVJ|G4P62_P004480"; orig_transcript_id "gnl|WGS:JAAVVJ|G4P62_T004480"; product "WDFY family member 4"; transcript_biotype "mRNA"; exon_number "4";
CM025013.1	Genbank	exon	18485499	18485627	.	+	.	gene_id "G4P62_002789"; transcript_id "gnl|WGS:JAAVVJ|G4P62_T004480"; gene "wdfy4"; locus_tag "G4P62_002789"; note "transcript variant X5"; orig_protein_id "gnl|WGS:JAAVVJ|G4P62_P004480"; orig_transcript_id "gnl|WGS:JAAVVJ|G4P62_T004480"; product "WDFY family member 4"; transcript_biotype "mRNA"; exon_number "5";
CM025013.1	Genbank	exon	18487992	18488181	.	+	.	gene_id "G4P62_002789"; transcript_id "gnl|WGS:JAAVVJ|G4P62_T004480"; gene "wdfy4"; locus_tag "G4P62_002789"; note "transcript variant X5"; orig_protein_id "gnl|WGS:JAAVVJ|G4P62_P004480"; orig_transcript_id "gnl|WGS:JAAVVJ|G4P62_T004480"; product "WDFY family member 4"; transcript_biotype "mRNA"; exon_number "6";
CM025013.1	Genbank	exon	18488264	18488453	.	+	.	gene_id "G4P62_002789"; transcript_id "gnl|WGS:JAAVVJ|G4P62_T004480"; gene "wdfy4"; locus_tag "G4P62_002789"; note "transcript variant X5"; orig_protein_id "gnl|WGS:JAAVVJ|G4P62_P004480"; orig_transcript_id "gnl|WGS:JAAVVJ|G4P62_T004480"; product "WDFY family member 4"; transcript_biotype "mRNA"; exon_number "7";
CM025013.1	Genbank	exon	18489168	18489328	.	+	.	gene_id "G4P62_002789"; transcript_id "gnl|WGS:JAAVVJ|G4P62_T004480"; gene "wdfy4"; locus_tag "G4P62_002789"; note "transcript variant X5"; orig_protein_id "gnl|WGS:JAAVVJ|G4P62_P004480"; orig_transcript_id "gnl|WGS:JAAVVJ|G4P62_T004480"; product "WDFY family member 4"; transcript_biotype "mRNA"; exon_number "8";
CM025013.1	Genbank	exon	18490873	18491105	.	+	.	gene_id "G4P62_002789"; transcript_id "gnl|WGS:JAAVVJ|G4P62_T004480"; gene "wdfy4"; locus_tag "G4P62_002789"; note "transcript variant X5"; orig_protein_id "gnl|WGS:JAAVVJ|G4P62_P004480"; orig_transcript_id "gnl|WGS:JAAVVJ|G4P62_T004480"; product "WDFY family member 4"; transcript_biotype "mRNA"; exon_number "9";
CM025013.1	Genbank	exon	18491179	18491318	.	+	.	gene_id "G4P62_002789"; transcript_id "gnl|WGS:JAAVVJ|G4P62_T004480"; gene "wdfy4"; locus_tag "G4P62_002789"; note "transcript variant X5"; orig_protein_id "gnl|WGS:JAAVVJ|G4P62_P004480"; orig_transcript_id "gnl|WGS:JAAVVJ|G4P62_T004480"; product "WDFY family member 4"; transcript_biotype "mRNA"; exon_number "10";
CM025013.1	Genbank	exon	18492177	18492304	.	+	.	gene_id "G4P62_002789"; transcript_id "gnl|WGS:JAAVVJ|G4P62_T004480"; gene "wdfy4"; locus_tag "G4P62_002789"; note "transcript variant X5"; orig_protein_id "gnl|WGS:JAAVVJ|G4P62_P004480"; orig_transcript_id "gnl|WGS:JAAVVJ|G4P62_T004480"; product "WDFY family member 4"; transcript_biotype "mRNA"; exon_number "11";
CM025013.1	Genbank	exon	18492423	18492524	.	+	.	gene_id "G4P62_002789"; transcript_id "gnl|WGS:JAAVVJ|G4P62_T004480"; gene "wdfy4"; locus_tag "G4P62_002789"; note "transcript variant X5"; orig_protein_id "gnl|WGS:JAAVVJ|G4P62_P004480"; orig_transcript_id "gnl|WGS:JAAVVJ|G4P62_T004480"; product "WDFY family member 4"; transcript_biotype "mRNA"; exon_number "12";
CM025013.1	Genbank	exon	18492601	18492791	.	+	.	gene_id "G4P62_002789"; transcript_id "gnl|WGS:JAAVVJ|G4P62_T004480"; gene "wdfy4"; locus_tag "G4P62_002789"; note "transcript variant X5"; orig_protein_id "gnl|WGS:JAAVVJ|G4P62_P004480"; orig_transcript_id "gnl|WGS:JAAVVJ|G4P62_T004480"; product "WDFY family member 4"; transcript_biotype "mRNA"; exon_number "13";
CM025013.1	Genbank	exon	18493663	18494375	.	+	.	gene_id "G4P62_002789"; transcript_id "gnl|WGS:JAAVVJ|G4P62_T004480"; gene "wdfy4"; locus_tag "G4P62_002789"; note "transcript variant X5"; orig_protein_id "gnl|WGS:JAAVVJ|G4P62_P004480"; orig_transcript_id "gnl|WGS:JAAVVJ|G4P62_T004480"; product "WDFY family member 4"; transcript_biotype "mRNA"; exon_number "14";
CM025013.1	Genbank	exon	18494515	18494608	.	+	.	gene_id "G4P62_002789"; transcript_id "gnl|WGS:JAAVVJ|G4P62_T004480"; gene "wdfy4"; locus_tag "G4P62_002789"; note "transcript variant X5"; orig_protein_id "gnl|WGS:JAAVVJ|G4P62_P004480"; orig_transcript_id "gnl|WGS:JAAVVJ|G4P62_T004480"; product "WDFY family member 4"; transcript_biotype "mRNA"; exon_number "15";
CM025013.1	Genbank	exon	18496452	18496666	.	+	.	gene_id "G4P62_002789"; transcript_id "gnl|WGS:JAAVVJ|G4P62_T004480"; gene "wdfy4"; locus_tag "G4P62_002789"; note "transcript variant X5"; orig_protein_id "gnl|WGS:JAAVVJ|G4P62_P004480"; orig_transcript_id "gnl|WGS:JAAVVJ|G4P62_T004480"; product "WDFY family member 4"; transcript_biotype "mRNA"; exon_number "16";
CM025013.1	Genbank	exon	18496745	18496794	.	+	.	gene_id "G4P62_002789"; transcript_id "gnl|WGS:JAAVVJ|G4P62_T004480"; gene "wdfy4"; locus_tag "G4P62_002789"; note "transcript variant X5"; orig_protein_id "gnl|WGS:JAAVVJ|G4P62_P004480"; orig_transcript_id "gnl|WGS:JAAVVJ|G4P62_T004480"; product "WDFY family member 4"; transcript_biotype "mRNA"; exon_number "17";
CM025013.1	Genbank	exon	18496877	18497090	.	+	.	gene_id "G4P62_002789"; transcript_id "gnl|WGS:JAAVVJ|G4P62_T004480"; gene "wdfy4"; locus_tag "G4P62_002789"; note "transcript variant X5"; orig_protein_id "gnl|WGS:JAAVVJ|G4P62_P004480"; orig_transcript_id "gnl|WGS:JAAVVJ|G4P62_T004480"; product "WDFY family member 4"; transcript_biotype "mRNA"; exon_number "18";
CM025013.1	Genbank	exon	18497654	18497730	.	+	.	gene_id "G4P62_002789"; transcript_id "gnl|WGS:JAAVVJ|G4P62_T004480"; gene "wdfy4"; locus_tag "G4P62_002789"; note "transcript variant X5"; orig_protein_id "gnl|WGS:JAAVVJ|G4P62_P004480"; orig_transcript_id "gnl|WGS:JAAVVJ|G4P62_T004480"; product "WDFY family member 4"; transcript_biotype "mRNA"; exon_number "19";
CM025013.1	Genbank	exon	18497806	18498024	.	+	.	gene_id "G4P62_002789"; transcript_id "gnl|WGS:JAAVVJ|G4P62_T004480"; gene "wdfy4"; locus_tag "G4P62_002789"; note "transcript variant X5"; orig_protein_id "gnl|WGS:JAAVVJ|G4P62_P004480"; orig_transcript_id "gnl|WGS:JAAVVJ|G4P62_T004480"; product "WDFY family member 4"; transcript_biotype "mRNA"; exon_number "20";
CM025013.1	Genbank	exon	18498147	18498325	.	+	.	gene_id "G4P62_002789"; transcript_id "gnl|WGS:JAAVVJ|G4P62_T004480"; gene "wdfy4"; locus_tag "G4P62_002789"; note "transcript variant X5"; orig_protein_id "gnl|WGS:JAAVVJ|G4P62_P004480"; orig_transcript_id "gnl|WGS:JAAVVJ|G4P62_T004480"; product "WDFY family member 4"; transcript_biotype "mRNA"; exon_number "21";
CM025013.1	Genbank	exon	18498410	18498641	.	+	.	gene_id "G4P62_002789"; transcript_id "gnl|WGS:JAAVVJ|G4P62_T004480"; gene "wdfy4"; locus_tag "G4P62_002789"; note "transcript variant X5"; orig_protein_id "gnl|WGS:JAAVVJ|G4P62_P004480"; orig_transcript_id "gnl|WGS:JAAVVJ|G4P62_T004480"; product "WDFY family member 4"; transcript_biotype "mRNA"; exon_number "22";
CM025013.1	Genbank	exon	18498862	18499013	.	+	.	gene_id "G4P62_002789"; transcript_id "gnl|WGS:JAAVVJ|G4P62_T004480"; gene "wdfy4"; locus_tag "G4P62_002789"; note "transcript variant X5"; orig_protein_id "gnl|WGS:JAAVVJ|G4P62_P004480"; orig_transcript_id "gnl|WGS:JAAVVJ|G4P62_T004480"; product "WDFY family member 4"; transcript_biotype "mRNA"; exon_number "23";
CM025013.1	Genbank	exon	18499093	18499204	.	+	.	gene_id "G4P62_002789"; transcript_id "gnl|WGS:JAAVVJ|G4P62_T004480"; gene "wdfy4"; locus_tag "G4P62_002789"; note "transcript variant X5"; orig_protein_id "gnl|WGS:JAAVVJ|G4P62_P004480"; orig_transcript_id "gnl|WGS:JAAVVJ|G4P62_T004480"; product "WDFY family member 4"; transcript_biotype "mRNA"; exon_number "24";
CM025013.1	Genbank	exon	18499297	18499487	.	+	.	gene_id "G4P62_002789"; transcript_id "gnl|WGS:JAAVVJ|G4P62_T004480"; gene "wdfy4"; locus_tag "G4P62_002789"; note "transcript variant X5"; orig_protein_id "gnl|WGS:JAAVVJ|G4P62_P004480"; orig_transcript_id "gnl|WGS:JAAVVJ|G4P62_T004480"; product "WDFY family member 4"; transcript_biotype "mRNA"; exon_number "25";
CM025013.1	Genbank	exon	18499572	18499721	.	+	.	gene_id "G4P62_002789"; transcript_id "gnl|WGS:JAAVVJ|G4P62_T004480"; gene "wdfy4"; locus_tag "G4P62_002789"; note "transcript variant X5"; orig_protein_id "gnl|WGS:JAAVVJ|G4P62_P004480"; orig_transcript_id "gnl|WGS:JAAVVJ|G4P62_T004480"; product "WDFY family member 4"; transcript_biotype "mRNA"; exon_number "26";
CM025013.1	Genbank	exon	18500867	18500940	.	+	.	gene_id "G4P62_002789"; transcript_id "gnl|WGS:JAAVVJ|G4P62_T004480"; gene "wdfy4"; locus_tag "G4P62_002789"; note "transcript variant X5"; orig_protein_id "gnl|WGS:JAAVVJ|G4P62_P004480"; orig_transcript_id "gnl|WGS:JAAVVJ|G4P62_T004480"; product "WDFY family member 4"; transcript_biotype "mRNA"; exon_number "27";
CM025013.1	Genbank	exon	18501287	18501448	.	+	.	gene_id "G4P62_002789"; transcript_id "gnl|WGS:JAAVVJ|G4P62_T004480"; gene "wdfy4"; locus_tag "G4P62_002789"; note "transcript variant X5"; orig_protein_id "gnl|WGS:JAAVVJ|G4P62_P004480"; orig_transcript_id "gnl|WGS:JAAVVJ|G4P62_T004480"; product "WDFY family member 4"; transcript_biotype "mRNA"; exon_number "28";
CM025013.1	Genbank	exon	18501572	18501651	.	+	.	gene_id "G4P62_002789"; transcript_id "gnl|WGS:JAAVVJ|G4P62_T004480"; gene "wdfy4"; locus_tag "G4P62_002789"; note "transcript variant X5"; orig_protein_id "gnl|WGS:JAAVVJ|G4P62_P004480"; orig_transcript_id "gnl|WGS:JAAVVJ|G4P62_T004480"; product "WDFY family member 4"; transcript_biotype "mRNA"; exon_number "29";
CM025013.1	Genbank	exon	18501732	18501816	.	+	.	gene_id "G4P62_002789"; transcript_id "gnl|WGS:JAAVVJ|G4P62_T004480"; gene "wdfy4"; locus_tag "G4P62_002789"; note "transcript variant X5"; orig_protein_id "gnl|WGS:JAAVVJ|G4P62_P004480"; orig_transcript_id "gnl|WGS:JAAVVJ|G4P62_T004480"; product "WDFY family member 4"; transcript_biotype "mRNA"; exon_number "30";
CM025013.1	Genbank	exon	18501930	18502132	.	+	.	gene_id "G4P62_002789"; transcript_id "gnl|WGS:JAAVVJ|G4P62_T004480"; gene "wdfy4"; locus_tag "G4P62_002789"; note "transcript variant X5"; orig_protein_id "gnl|WGS:JAAVVJ|G4P62_P004480"; orig_transcript_id "gnl|WGS:JAAVVJ|G4P62_T004480"; product "WDFY family member 4"; transcript_biotype "mRNA"; exon_number "31";
CM025013.1	Genbank	exon	18502231	18502397	.	+	.	gene_id "G4P62_002789"; transcript_id "gnl|WGS:JAAVVJ|G4P62_T004480"; gene "wdfy4"; locus_tag "G4P62_002789"; note "transcript variant X5"; orig_protein_id "gnl|WGS:JAAVVJ|G4P62_P004480"; orig_transcript_id "gnl|WGS:JAAVVJ|G4P62_T004480"; product "WDFY family member 4"; transcript_biotype "mRNA"; exon_number "32";
CM025013.1	Genbank	exon	18502476	18502595	.	+	.	gene_id "G4P62_002789"; transcript_id "gnl|WGS:JAAVVJ|G4P62_T004480"; gene "wdfy4"; locus_tag "G4P62_002789"; note "transcript variant X5"; orig_protein_id "gnl|WGS:JAAVVJ|G4P62_P004480"; orig_transcript_id "gnl|WGS:JAAVVJ|G4P62_T004480"; product "WDFY family member 4"; transcript_biotype "mRNA"; exon_number "33";
CM025013.1	Genbank	exon	18502687	18502860	.	+	.	gene_id "G4P62_002789"; transcript_id "gnl|WGS:JAAVVJ|G4P62_T004480"; gene "wdfy4"; locus_tag "G4P62_002789"; note "transcript variant X5"; orig_protein_id "gnl|WGS:JAAVVJ|G4P62_P004480"; orig_transcript_id "gnl|WGS:JAAVVJ|G4P62_T004480"; product "WDFY family member 4"; transcript_biotype "mRNA"; exon_number "34";
CM025013.1	Genbank	exon	18502949	18503107	.	+	.	gene_id "G4P62_002789"; transcript_id "gnl|WGS:JAAVVJ|G4P62_T004480"; gene "wdfy4"; locus_tag "G4P62_002789"; note "transcript variant X5"; orig_protein_id "gnl|WGS:JAAVVJ|G4P62_P004480"; orig_transcript_id "gnl|WGS:JAAVVJ|G4P62_T004480"; product "WDFY family member 4"; transcript_biotype "mRNA"; exon_number "35";
CM025013.1	Genbank	exon	18503374	18503494	.	+	.	gene_id "G4P62_002789"; transcript_id "gnl|WGS:JAAVVJ|G4P62_T004480"; gene "wdfy4"; locus_tag "G4P62_002789"; note "transcript variant X5"; orig_protein_id "gnl|WGS:JAAVVJ|G4P62_P004480"; orig_transcript_id "gnl|WGS:JAAVVJ|G4P62_T004480"; product "WDFY family member 4"; transcript_biotype "mRNA"; exon_number "36";
CM025013.1	Genbank	exon	18503584	18503735	.	+	.	gene_id "G4P62_002789"; transcript_id "gnl|WGS:JAAVVJ|G4P62_T004480"; gene "wdfy4"; locus_tag "G4P62_002789"; note "transcript variant X5"; orig_protein_id "gnl|WGS:JAAVVJ|G4P62_P004480"; orig_transcript_id "gnl|WGS:JAAVVJ|G4P62_T004480"; product "WDFY family member 4"; transcript_biotype "mRNA"; exon_number "37";
CM025013.1	Genbank	exon	18503886	18504124	.	+	.	gene_id "G4P62_002789"; transcript_id "gnl|WGS:JAAVVJ|G4P62_T004480"; gene "wdfy4"; locus_tag "G4P62_002789"; note "transcript variant X5"; orig_protein_id "gnl|WGS:JAAVVJ|G4P62_P004480"; orig_transcript_id "gnl|WGS:JAAVVJ|G4P62_T004480"; product "WDFY family member 4"; transcript_biotype "mRNA"; exon_number "38";
CM025013.1	Genbank	exon	18504210	18504310	.	+	.	gene_id "G4P62_002789"; transcript_id "gnl|WGS:JAAVVJ|G4P62_T004480"; gene "wdfy4"; locus_tag "G4P62_002789"; note "transcript variant X5"; orig_protein_id "gnl|WGS:JAAVVJ|G4P62_P004480"; orig_transcript_id "gnl|WGS:JAAVVJ|G4P62_T004480"; product "WDFY family member 4"; transcript_biotype "mRNA"; exon_number "39";
CM025013.1	Genbank	exon	18504394	18504585	.	+	.	gene_id "G4P62_002789"; transcript_id "gnl|WGS:JAAVVJ|G4P62_T004480"; gene "wdfy4"; locus_tag "G4P62_002789"; note "transcript variant X5"; orig_protein_id "gnl|WGS:JAAVVJ|G4P62_P004480"; orig_transcript_id "gnl|WGS:JAAVVJ|G4P62_T004480"; product "WDFY family member 4"; transcript_biotype "mRNA"; exon_number "40";
CM025013.1	Genbank	exon	18505651	18505757	.	+	.	gene_id "G4P62_002789"; transcript_id "gnl|WGS:JAAVVJ|G4P62_T004480"; gene "wdfy4"; locus_tag "G4P62_002789"; note "transcript variant X5"; orig_protein_id "gnl|WGS:JAAVVJ|G4P62_P004480"; orig_transcript_id "gnl|WGS:JAAVVJ|G4P62_T004480"; product "WDFY family member 4"; transcript_biotype "mRNA"; exon_number "41";
CM025013.1	Genbank	exon	18508966	18509043	.	+	.	gene_id "G4P62_002789"; transcript_id "gnl|WGS:JAAVVJ|G4P62_T004480"; gene "wdfy4"; locus_tag "G4P62_002789"; note "transcript variant X5"; orig_protein_id "gnl|WGS:JAAVVJ|G4P62_P004480"; orig_transcript_id "gnl|WGS:JAAVVJ|G4P62_T004480"; product "WDFY family member 4"; transcript_biotype "mRNA"; exon_number "42";
CM025013.1	Genbank	exon	18509143	18509334	.	+	.	gene_id "G4P62_002789"; transcript_id "gnl|WGS:JAAVVJ|G4P62_T004480"; gene "wdfy4"; locus_tag "G4P62_002789"; note "transcript variant X5"; orig_protein_id "gnl|WGS:JAAVVJ|G4P62_P004480"; orig_transcript_id "gnl|WGS:JAAVVJ|G4P62_T004480"; product "WDFY family member 4"; transcript_biotype "mRNA"; exon_number "43";
CM025013.1	Genbank	exon	18509419	18509479	.	+	.	gene_id "G4P62_002789"; transcript_id "gnl|WGS:JAAVVJ|G4P62_T004480"; gene "wdfy4"; locus_tag "G4P62_002789"; note "transcript variant X5"; orig_protein_id "gnl|WGS:JAAVVJ|G4P62_P004480"; orig_transcript_id "gnl|WGS:JAAVVJ|G4P62_T004480"; product "WDFY family member 4"; transcript_biotype "mRNA"; exon_number "44";
CM025013.1	Genbank	exon	18509667	18509872	.	+	.	gene_id "G4P62_002789"; transcript_id "gnl|WGS:JAAVVJ|G4P62_T004480"; gene "wdfy4"; locus_tag "G4P62_002789"; note "transcript variant X5"; orig_protein_id "gnl|WGS:JAAVVJ|G4P62_P004480"; orig_transcript_id "gnl|WGS:JAAVVJ|G4P62_T004480"; product "WDFY family member 4"; transcript_biotype "mRNA"; exon_number "45";
CM025013.1	Genbank	exon	18511251	18511399	.	+	.	gene_id "G4P62_002789"; transcript_id "gnl|WGS:JAAVVJ|G4P62_T004480"; gene "wdfy4"; locus_tag "G4P62_002789"; note "transcript variant X5"; orig_protein_id "gnl|WGS:JAAVVJ|G4P62_P004480"; orig_transcript_id "gnl|WGS:JAAVVJ|G4P62_T004480"; product "WDFY family member 4"; transcript_biotype "mRNA"; exon_number "46";
CM025013.1	Genbank	exon	18511475	18511589	.	+	.	gene_id "G4P62_002789"; transcript_id "gnl|WGS:JAAVVJ|G4P62_T004480"; gene "wdfy4"; locus_tag "G4P62_002789"; note "transcript variant X5"; orig_protein_id "gnl|WGS:JAAVVJ|G4P62_P004480"; orig_transcript_id "gnl|WGS:JAAVVJ|G4P62_T004480"; product "WDFY family member 4"; transcript_biotype "mRNA"; exon_number "47";
CM025013.1	Genbank	exon	18512254	18512339	.	+	.	gene_id "G4P62_002789"; transcript_id "gnl|WGS:JAAVVJ|G4P62_T004480"; gene "wdfy4"; locus_tag "G4P62_002789"; note "transcript variant X5"; orig_protein_id "gnl|WGS:JAAVVJ|G4P62_P004480"; orig_transcript_id "gnl|WGS:JAAVVJ|G4P62_T004480"; product "WDFY family member 4"; transcript_biotype "mRNA"; exon_number "48";
CM025013.1	Genbank	exon	18512413	18512475	.	+	.	gene_id "G4P62_002789"; transcript_id "gnl|WGS:JAAVVJ|G4P62_T004480"; gene "wdfy4"; locus_tag "G4P62_002789"; note "transcript variant X5"; orig_protein_id "gnl|WGS:JAAVVJ|G4P62_P004480"; orig_transcript_id "gnl|WGS:JAAVVJ|G4P62_T004480"; product "WDFY family member 4"; transcript_biotype "mRNA"; exon_number "49";
CM025013.1	Genbank	exon	18516232	18516274	.	+	.	gene_id "G4P62_002789"; transcript_id "gnl|WGS:JAAVVJ|G4P62_T004480"; gene "wdfy4"; locus_tag "G4P62_002789"; note "transcript variant X5"; orig_protein_id "gnl|WGS:JAAVVJ|G4P62_P004480"; orig_transcript_id "gnl|WGS:JAAVVJ|G4P62_T004480"; product "WDFY family member 4"; transcript_biotype "mRNA"; exon_number "50";
CM025013.1	Genbank	exon	18516977	18517096	.	+	.	gene_id "G4P62_002789"; transcript_id "gnl|WGS:JAAVVJ|G4P62_T004480"; gene "wdfy4"; locus_tag "G4P62_002789"; note "transcript variant X5"; orig_protein_id "gnl|WGS:JAAVVJ|G4P62_P004480"; orig_transcript_id "gnl|WGS:JAAVVJ|G4P62_T004480"; product "WDFY family member 4"; transcript_biotype "mRNA"; exon_number "51";
CM025013.1	Genbank	exon	18517181	18517298	.	+	.	gene_id "G4P62_002789"; transcript_id "gnl|WGS:JAAVVJ|G4P62_T004480"; gene "wdfy4"; locus_tag "G4P62_002789"; note "transcript variant X5"; orig_protein_id "gnl|WGS:JAAVVJ|G4P62_P004480"; orig_transcript_id "gnl|WGS:JAAVVJ|G4P62_T004480"; product "WDFY family member 4"; transcript_biotype "mRNA"; exon_number "52";
CM025013.1	Genbank	exon	18517387	18517493	.	+	.	gene_id "G4P62_002789"; transcript_id "gnl|WGS:JAAVVJ|G4P62_T004480"; gene "wdfy4"; locus_tag "G4P62_002789"; note "transcript variant X5"; orig_protein_id "gnl|WGS:JAAVVJ|G4P62_P004480"; orig_transcript_id "gnl|WGS:JAAVVJ|G4P62_T004480"; product "WDFY family member 4"; transcript_biotype "mRNA"; exon_number "53";
CM025013.1	Genbank	exon	18519164	18519314	.	+	.	gene_id "G4P62_002789"; transcript_id "gnl|WGS:JAAVVJ|G4P62_T004480"; gene "wdfy4"; locus_tag "G4P62_002789"; note "transcript variant X5"; orig_protein_id "gnl|WGS:JAAVVJ|G4P62_P004480"; orig_transcript_id "gnl|WGS:JAAVVJ|G4P62_T004480"; product "WDFY family member 4"; transcript_biotype "mRNA"; exon_number "54";
CM025013.1	Genbank	exon	18521174	18521265	.	+	.	gene_id "G4P62_002789"; transcript_id "gnl|WGS:JAAVVJ|G4P62_T004480"; gene "wdfy4"; locus_tag "G4P62_002789"; note "transcript variant X5"; orig_protein_id "gnl|WGS:JAAVVJ|G4P62_P004480"; orig_transcript_id "gnl|WGS:JAAVVJ|G4P62_T004480"; product "WDFY family member 4"; transcript_biotype "mRNA"; exon_number "55";
CM025013.1	Genbank	exon	18522312	18522521	.	+	.	gene_id "G4P62_002789"; transcript_id "gnl|WGS:JAAVVJ|G4P62_T004480"; gene "wdfy4"; locus_tag "G4P62_002789"; note "transcript variant X5"; orig_protein_id "gnl|WGS:JAAVVJ|G4P62_P004480"; orig_transcript_id "gnl|WGS:JAAVVJ|G4P62_T004480"; product "WDFY family member 4"; transcript_biotype "mRNA"; exon_number "56";
CM025013.1	Genbank	exon	18522614	18522734	.	+	.	gene_id "G4P62_002789"; transcript_id "gnl|WGS:JAAVVJ|G4P62_T004480"; gene "wdfy4"; locus_tag "G4P62_002789"; note "transcript variant X5"; orig_protein_id "gnl|WGS:JAAVVJ|G4P62_P004480"; orig_transcript_id "gnl|WGS:JAAVVJ|G4P62_T004480"; product "WDFY family member 4"; transcript_biotype "mRNA"; exon_number "57";
CM025013.1	Genbank	exon	18525753	18525910	.	+	.	gene_id "G4P62_002789"; transcript_id "gnl|WGS:JAAVVJ|G4P62_T004480"; gene "wdfy4"; locus_tag "G4P62_002789"; note "transcript variant X5"; orig_protein_id "gnl|WGS:JAAVVJ|G4P62_P004480"; orig_transcript_id "gnl|WGS:JAAVVJ|G4P62_T004480"; product "WDFY family member 4"; transcript_biotype "mRNA"; exon_number "58";
CM025013.1	Genbank	exon	18528507	18528665	.	+	.	gene_id "G4P62_002789"; transcript_id "gnl|WGS:JAAVVJ|G4P62_T004480"; gene "wdfy4"; locus_tag "G4P62_002789"; note "transcript variant X5"; orig_protein_id "gnl|WGS:JAAVVJ|G4P62_P004480"; orig_transcript_id "gnl|WGS:JAAVVJ|G4P62_T004480"; product "WDFY family member 4"; transcript_biotype "mRNA"; exon_number "59";
CM025013.1	Genbank	exon	18528740	18528919	.	+	.	gene_id "G4P62_002789"; transcript_id "gnl|WGS:JAAVVJ|G4P62_T004480"; gene "wdfy4"; locus_tag "G4P62_002789"; note "transcript variant X5"; orig_protein_id "gnl|WGS:JAAVVJ|G4P62_P004480"; orig_transcript_id "gnl|WGS:JAAVVJ|G4P62_T004480"; product "WDFY family member 4"; transcript_biotype "mRNA"; exon_number "60";
CM025013.1	Genbank	exon	18529111	18529293	.	+	.	gene_id "G4P62_002789"; transcript_id "gnl|WGS:JAAVVJ|G4P62_T004480"; gene "wdfy4"; locus_tag "G4P62_002789"; note "transcript variant X5"; orig_protein_id "gnl|WGS:JAAVVJ|G4P62_P004480"; orig_transcript_id "gnl|WGS:JAAVVJ|G4P62_T004480"; product "WDFY family member 4"; transcript_biotype "mRNA"; exon_number "61";
CM025013.1	Genbank	exon	18529756	18529843	.	+	.	gene_id "G4P62_002789"; transcript_id "gnl|WGS:JAAVVJ|G4P62_T004480"; gene "wdfy4"; locus_tag "G4P62_002789"; note "transcript variant X5"; orig_protein_id "gnl|WGS:JAAVVJ|G4P62_P004480"; orig_transcript_id "gnl|WGS:JAAVVJ|G4P62_T004480"; product "WDFY family member 4"; transcript_biotype "mRNA"; exon_number "62";
CM025013.1	Genbank	exon	18530560	18530671	.	+	.	gene_id "G4P62_002789"; transcript_id "gnl|WGS:JAAVVJ|G4P62_T004480"; gene "wdfy4"; locus_tag "G4P62_002789"; note "transcript variant X5"; orig_protein_id "gnl|WGS:JAAVVJ|G4P62_P004480"; orig_transcript_id "gnl|WGS:JAAVVJ|G4P62_T004480"; product "WDFY family member 4"; transcript_biotype "mRNA"; exon_number "63";
CM025013.1	Genbank	exon	18530794	18531277	.	+	.	gene_id "G4P62_002789"; transcript_id "gnl|WGS:JAAVVJ|G4P62_T004480"; gene "wdfy4"; locus_tag "G4P62_002789"; note "transcript variant X5"; orig_protein_id "gnl|WGS:JAAVVJ|G4P62_P004480"; orig_transcript_id "gnl|WGS:JAAVVJ|G4P62_T004480"; product "WDFY family member 4"; transcript_biotype "mRNA"; exon_number "64";
CM025013.1	Genbank	CDS	18479341	18479367	.	+	0	gene_id "G4P62_002789"; transcript_id "gnl|WGS:JAAVVJ|G4P62_T004480"; gbkey "CDS"; gene "wdfy4"; locus_tag "G4P62_002789"; orig_transcript_id "gnl|WGS:JAAVVJ|G4P62_T004480"; product "transcript variant X5"; protein_id "KAF7219922.1"; exon_number "1";
CM025013.1	Genbank	CDS	18481051	18481302	.	+	0	gene_id "G4P62_002789"; transcript_id "gnl|WGS:JAAVVJ|G4P62_T004480"; gbkey "CDS"; gene "wdfy4"; locus_tag "G4P62_002789"; orig_transcript_id "gnl|WGS:JAAVVJ|G4P62_T004480"; product "transcript variant X5"; protein_id "KAF7219922.1"; exon_number "2";
CM025013.1	Genbank	CDS	18484670	18484781	.	+	0	gene_id "G4P62_002789"; transcript_id "gnl|WGS:JAAVVJ|G4P62_T004480"; gbkey "CDS"; gene "wdfy4"; locus_tag "G4P62_002789"; orig_transcript_id "gnl|WGS:JAAVVJ|G4P62_T004480"; product "transcript variant X5"; protein_id "KAF7219922.1"; exon_number "3";
CM025013.1	Genbank	CDS	18485282	18485406	.	+	2	gene_id "G4P62_002789"; transcript_id "gnl|WGS:JAAVVJ|G4P62_T004480"; gbkey "CDS"; gene "wdfy4"; locus_tag "G4P62_002789"; orig_transcript_id "gnl|WGS:JAAVVJ|G4P62_T004480"; product "transcript variant X5"; protein_id "KAF7219922.1"; exon_number "4";
CM025013.1	Genbank	CDS	18485499	18485627	.	+	0	gene_id "G4P62_002789"; transcript_id "gnl|WGS:JAAVVJ|G4P62_T004480"; gbkey "CDS"; gene "wdfy4"; locus_tag "G4P62_002789"; orig_transcript_id "gnl|WGS:JAAVVJ|G4P62_T004480"; product "transcript variant X5"; protein_id "KAF7219922.1"; exon_number "5";
CM025013.1	Genbank	CDS	18487992	18488181	.	+	0	gene_id "G4P62_002789"; transcript_id "gnl|WGS:JAAVVJ|G4P62_T004480"; gbkey "CDS"; gene "wdfy4"; locus_tag "G4P62_002789"; orig_transcript_id "gnl|WGS:JAAVVJ|G4P62_T004480"; product "transcript variant X5"; protein_id "KAF7219922.1"; exon_number "6";
CM025013.1	Genbank	CDS	18488264	18488453	.	+	2	gene_id "G4P62_002789"; transcript_id "gnl|WGS:JAAVVJ|G4P62_T004480"; gbkey "CDS"; gene "wdfy4"; locus_tag "G4P62_002789"; orig_transcript_id "gnl|WGS:JAAVVJ|G4P62_T004480"; product "transcript variant X5"; protein_id "KAF7219922.1"; exon_number "7";
CM025013.1	Genbank	CDS	18489168	18489328	.	+	1	gene_id "G4P62_002789"; transcript_id "gnl|WGS:JAAVVJ|G4P62_T004480"; gbkey "CDS"; gene "wdfy4"; locus_tag "G4P62_002789"; orig_transcript_id "gnl|WGS:JAAVVJ|G4P62_T004480"; product "transcript variant X5"; protein_id "KAF7219922.1"; exon_number "8";
CM025013.1	Genbank	CDS	18490873	18491105	.	+	2	gene_id "G4P62_002789"; transcript_id "gnl|WGS:JAAVVJ|G4P62_T004480"; gbkey "CDS"; gene "wdfy4"; locus_tag "G4P62_002789"; orig_transcript_id "gnl|WGS:JAAVVJ|G4P62_T004480"; product "transcript variant X5"; protein_id "KAF7219922.1"; exon_number "9";
CM025013.1	Genbank	CDS	18491179	18491318	.	+	0	gene_id "G4P62_002789"; transcript_id "gnl|WGS:JAAVVJ|G4P62_T004480"; gbkey "CDS"; gene "wdfy4"; locus_tag "G4P62_002789"; orig_transcript_id "gnl|WGS:JAAVVJ|G4P62_T004480"; product "transcript variant X5"; protein_id "KAF7219922.1"; exon_number "10";
CM025013.1	Genbank	CDS	18492177	18492304	.	+	1	gene_id "G4P62_002789"; transcript_id "gnl|WGS:JAAVVJ|G4P62_T004480"; gbkey "CDS"; gene "wdfy4"; locus_tag "G4P62_002789"; orig_transcript_id "gnl|WGS:JAAVVJ|G4P62_T004480"; product "transcript variant X5"; protein_id "KAF7219922.1"; exon_number "11";
CM025013.1	Genbank	CDS	18492423	18492524	.	+	2	gene_id "G4P62_002789"; transcript_id "gnl|WGS:JAAVVJ|G4P62_T004480"; gbkey "CDS"; gene "wdfy4"; locus_tag "G4P62_002789"; orig_transcript_id "gnl|WGS:JAAVVJ|G4P62_T004480"; product "transcript variant X5"; protein_id "KAF7219922.1"; exon_number "12";
CM025013.1	Genbank	CDS	18492601	18492791	.	+	2	gene_id "G4P62_002789"; transcript_id "gnl|WGS:JAAVVJ|G4P62_T004480"; gbkey "CDS"; gene "wdfy4"; locus_tag "G4P62_002789"; orig_transcript_id "gnl|WGS:JAAVVJ|G4P62_T004480"; product "transcript variant X5"; protein_id "KAF7219922.1"; exon_number "13";
CM025013.1	Genbank	CDS	18493663	18494375	.	+	0	gene_id "G4P62_002789"; transcript_id "gnl|WGS:JAAVVJ|G4P62_T004480"; gbkey "CDS"; gene "wdfy4"; locus_tag "G4P62_002789"; orig_transcript_id "gnl|WGS:JAAVVJ|G4P62_T004480"; product "transcript variant X5"; protein_id "KAF7219922.1"; exon_number "14";
CM025013.1	Genbank	CDS	18494515	18494608	.	+	1	gene_id "G4P62_002789"; transcript_id "gnl|WGS:JAAVVJ|G4P62_T004480"; gbkey "CDS"; gene "wdfy4"; locus_tag "G4P62_002789"; orig_transcript_id "gnl|WGS:JAAVVJ|G4P62_T004480"; product "transcript variant X5"; protein_id "KAF7219922.1"; exon_number "15";
CM025013.1	Genbank	CDS	18496452	18496666	.	+	0	gene_id "G4P62_002789"; transcript_id "gnl|WGS:JAAVVJ|G4P62_T004480"; gbkey "CDS"; gene "wdfy4"; locus_tag "G4P62_002789"; orig_transcript_id "gnl|WGS:JAAVVJ|G4P62_T004480"; product "transcript variant X5"; protein_id "KAF7219922.1"; exon_number "16";
CM025013.1	Genbank	CDS	18496745	18496794	.	+	1	gene_id "G4P62_002789"; transcript_id "gnl|WGS:JAAVVJ|G4P62_T004480"; gbkey "CDS"; gene "wdfy4"; locus_tag "G4P62_002789"; orig_transcript_id "gnl|WGS:JAAVVJ|G4P62_T004480"; product "transcript variant X5"; protein_id "KAF7219922.1"; exon_number "17";
CM025013.1	Genbank	CDS	18496877	18497090	.	+	2	gene_id "G4P62_002789"; transcript_id "gnl|WGS:JAAVVJ|G4P62_T004480"; gbkey "CDS"; gene "wdfy4"; locus_tag "G4P62_002789"; orig_transcript_id "gnl|WGS:JAAVVJ|G4P62_T004480"; product "transcript variant X5"; protein_id "KAF7219922.1"; exon_number "18";
CM025013.1	Genbank	CDS	18497654	18497730	.	+	1	gene_id "G4P62_002789"; transcript_id "gnl|WGS:JAAVVJ|G4P62_T004480"; gbkey "CDS"; gene "wdfy4"; locus_tag "G4P62_002789"; orig_transcript_id "gnl|WGS:JAAVVJ|G4P62_T004480"; product "transcript variant X5"; protein_id "KAF7219922.1"; exon_number "19";
CM025013.1	Genbank	CDS	18497806	18498024	.	+	2	gene_id "G4P62_002789"; transcript_id "gnl|WGS:JAAVVJ|G4P62_T004480"; gbkey "CDS"; gene "wdfy4"; locus_tag "G4P62_002789"; orig_transcript_id "gnl|WGS:JAAVVJ|G4P62_T004480"; product "transcript variant X5"; protein_id "KAF7219922.1"; exon_number "20";
CM025013.1	Genbank	CDS	18498147	18498325	.	+	2	gene_id "G4P62_002789"; transcript_id "gnl|WGS:JAAVVJ|G4P62_T004480"; gbkey "CDS"; gene "wdfy4"; locus_tag "G4P62_002789"; orig_transcript_id "gnl|WGS:JAAVVJ|G4P62_T004480"; product "transcript variant X5"; protein_id "KAF7219922.1"; exon_number "21";
CM025013.1	Genbank	CDS	18498410	18498641	.	+	0	gene_id "G4P62_002789"; transcript_id "gnl|WGS:JAAVVJ|G4P62_T004480"; gbkey "CDS"; gene "wdfy4"; locus_tag "G4P62_002789"; orig_transcript_id "gnl|WGS:JAAVVJ|G4P62_T004480"; product "transcript variant X5"; protein_id "KAF7219922.1"; exon_number "22";
CM025013.1	Genbank	CDS	18498862	18499013	.	+	2	gene_id "G4P62_002789"; transcript_id "gnl|WGS:JAAVVJ|G4P62_T004480"; gbkey "CDS"; gene "wdfy4"; locus_tag "G4P62_002789"; orig_transcript_id "gnl|WGS:JAAVVJ|G4P62_T004480"; product "transcript variant X5"; protein_id "KAF7219922.1"; exon_number "23";
CM025013.1	Genbank	CDS	18499093	18499204	.	+	0	gene_id "G4P62_002789"; transcript_id "gnl|WGS:JAAVVJ|G4P62_T004480"; gbkey "CDS"; gene "wdfy4"; locus_tag "G4P62_002789"; orig_transcript_id "gnl|WGS:JAAVVJ|G4P62_T004480"; product "transcript variant X5"; protein_id "KAF7219922.1"; exon_number "24";
CM025013.1	Genbank	CDS	18499297	18499487	.	+	2	gene_id "G4P62_002789"; transcript_id "gnl|WGS:JAAVVJ|G4P62_T004480"; gbkey "CDS"; gene "wdfy4"; locus_tag "G4P62_002789"; orig_transcript_id "gnl|WGS:JAAVVJ|G4P62_T004480"; product "transcript variant X5"; protein_id "KAF7219922.1"; exon_number "25";
CM025013.1	Genbank	CDS	18499572	18499721	.	+	0	gene_id "G4P62_002789"; transcript_id "gnl|WGS:JAAVVJ|G4P62_T004480"; gbkey "CDS"; gene "wdfy4"; locus_tag "G4P62_002789"; orig_transcript_id "gnl|WGS:JAAVVJ|G4P62_T004480"; product "transcript variant X5"; protein_id "KAF7219922.1"; exon_number "26";
CM025013.1	Genbank	CDS	18500867	18500940	.	+	0	gene_id "G4P62_002789"; transcript_id "gnl|WGS:JAAVVJ|G4P62_T004480"; gbkey "CDS"; gene "wdfy4"; locus_tag "G4P62_002789"; orig_transcript_id "gnl|WGS:JAAVVJ|G4P62_T004480"; product "transcript variant X5"; protein_id "KAF7219922.1"; exon_number "27";
CM025013.1	Genbank	CDS	18501287	18501448	.	+	1	gene_id "G4P62_002789"; transcript_id "gnl|WGS:JAAVVJ|G4P62_T004480"; gbkey "CDS"; gene "wdfy4"; locus_tag "G4P62_002789"; orig_transcript_id "gnl|WGS:JAAVVJ|G4P62_T004480"; product "transcript variant X5"; protein_id "KAF7219922.1"; exon_number "28";
CM025013.1	Genbank	CDS	18501572	18501651	.	+	1	gene_id "G4P62_002789"; transcript_id "gnl|WGS:JAAVVJ|G4P62_T004480"; gbkey "CDS"; gene "wdfy4"; locus_tag "G4P62_002789"; orig_transcript_id "gnl|WGS:JAAVVJ|G4P62_T004480"; product "transcript variant X5"; protein_id "KAF7219922.1"; exon_number "29";
CM025013.1	Genbank	CDS	18501732	18501816	.	+	2	gene_id "G4P62_002789"; transcript_id "gnl|WGS:JAAVVJ|G4P62_T004480"; gbkey "CDS"; gene "wdfy4"; locus_tag "G4P62_002789"; orig_transcript_id "gnl|WGS:JAAVVJ|G4P62_T004480"; product "transcript variant X5"; protein_id "KAF7219922.1"; exon_number "30";
CM025013.1	Genbank	CDS	18501930	18502132	.	+	1	gene_id "G4P62_002789"; transcript_id "gnl|WGS:JAAVVJ|G4P62_T004480"; gbkey "CDS"; gene "wdfy4"; locus_tag "G4P62_002789"; orig_transcript_id "gnl|WGS:JAAVVJ|G4P62_T004480"; product "transcript variant X5"; protein_id "KAF7219922.1"; exon_number "31";
CM025013.1	Genbank	CDS	18502231	18502397	.	+	2	gene_id "G4P62_002789"; transcript_id "gnl|WGS:JAAVVJ|G4P62_T004480"; gbkey "CDS"; gene "wdfy4"; locus_tag "G4P62_002789"; orig_transcript_id "gnl|WGS:JAAVVJ|G4P62_T004480"; product "transcript variant X5"; protein_id "KAF7219922.1"; exon_number "32";
CM025013.1	Genbank	CDS	18502476	18502595	.	+	0	gene_id "G4P62_002789"; transcript_id "gnl|WGS:JAAVVJ|G4P62_T004480"; gbkey "CDS"; gene "wdfy4"; locus_tag "G4P62_002789"; orig_transcript_id "gnl|WGS:JAAVVJ|G4P62_T004480"; product "transcript variant X5"; protein_id "KAF7219922.1"; exon_number "33";
CM025013.1	Genbank	CDS	18502687	18502860	.	+	0	gene_id "G4P62_002789"; transcript_id "gnl|WGS:JAAVVJ|G4P62_T004480"; gbkey "CDS"; gene "wdfy4"; locus_tag "G4P62_002789"; orig_transcript_id "gnl|WGS:JAAVVJ|G4P62_T004480"; product "transcript variant X5"; protein_id "KAF7219922.1"; exon_number "34";
CM025013.1	Genbank	CDS	18502949	18503107	.	+	0	gene_id "G4P62_002789"; transcript_id "gnl|WGS:JAAVVJ|G4P62_T004480"; gbkey "CDS"; gene "wdfy4"; locus_tag "G4P62_002789"; orig_transcript_id "gnl|WGS:JAAVVJ|G4P62_T004480"; product "transcript variant X5"; protein_id "KAF7219922.1"; exon_number "35";
CM025013.1	Genbank	CDS	18503374	18503494	.	+	0	gene_id "G4P62_002789"; transcript_id "gnl|WGS:JAAVVJ|G4P62_T004480"; gbkey "CDS"; gene "wdfy4"; locus_tag "G4P62_002789"; orig_transcript_id "gnl|WGS:JAAVVJ|G4P62_T004480"; product "transcript variant X5"; protein_id "KAF7219922.1"; exon_number "36";
CM025013.1	Genbank	CDS	18503584	18503735	.	+	2	gene_id "G4P62_002789"; transcript_id "gnl|WGS:JAAVVJ|G4P62_T004480"; gbkey "CDS"; gene "wdfy4"; locus_tag "G4P62_002789"; orig_transcript_id "gnl|WGS:JAAVVJ|G4P62_T004480"; product "transcript variant X5"; protein_id "KAF7219922.1"; exon_number "37";
CM025013.1	Genbank	CDS	18503886	18504124	.	+	0	gene_id "G4P62_002789"; transcript_id "gnl|WGS:JAAVVJ|G4P62_T004480"; gbkey "CDS"; gene "wdfy4"; locus_tag "G4P62_002789"; orig_transcript_id "gnl|WGS:JAAVVJ|G4P62_T004480"; product "transcript variant X5"; protein_id "KAF7219922.1"; exon_number "38";
CM025013.1	Genbank	CDS	18504210	18504310	.	+	1	gene_id "G4P62_002789"; transcript_id "gnl|WGS:JAAVVJ|G4P62_T004480"; gbkey "CDS"; gene "wdfy4"; locus_tag "G4P62_002789"; orig_transcript_id "gnl|WGS:JAAVVJ|G4P62_T004480"; product "transcript variant X5"; protein_id "KAF7219922.1"; exon_number "39";
CM025013.1	Genbank	CDS	18504394	18504585	.	+	2	gene_id "G4P62_002789"; transcript_id "gnl|WGS:JAAVVJ|G4P62_T004480"; gbkey "CDS"; gene "wdfy4"; locus_tag "G4P62_002789"; orig_transcript_id "gnl|WGS:JAAVVJ|G4P62_T004480"; product "transcript variant X5"; protein_id "KAF7219922.1"; exon_number "40";
CM025013.1	Genbank	CDS	18505651	18505757	.	+	2	gene_id "G4P62_002789"; transcript_id "gnl|WGS:JAAVVJ|G4P62_T004480"; gbkey "CDS"; gene "wdfy4"; locus_tag "G4P62_002789"; orig_transcript_id "gnl|WGS:JAAVVJ|G4P62_T004480"; product "transcript variant X5"; protein_id "KAF7219922.1"; exon_number "41";
CM025013.1	Genbank	CDS	18508966	18509043	.	+	0	gene_id "G4P62_002789"; transcript_id "gnl|WGS:JAAVVJ|G4P62_T004480"; gbkey "CDS"; gene "wdfy4"; locus_tag "G4P62_002789"; orig_transcript_id "gnl|WGS:JAAVVJ|G4P62_T004480"; product "transcript variant X5"; protein_id "KAF7219922.1"; exon_number "42";
CM025013.1	Genbank	CDS	18509143	18509334	.	+	0	gene_id "G4P62_002789"; transcript_id "gnl|WGS:JAAVVJ|G4P62_T004480"; gbkey "CDS"; gene "wdfy4"; locus_tag "G4P62_002789"; orig_transcript_id "gnl|WGS:JAAVVJ|G4P62_T004480"; product "transcript variant X5"; protein_id "KAF7219922.1"; exon_number "43";
CM025013.1	Genbank	CDS	18509419	18509479	.	+	0	gene_id "G4P62_002789"; transcript_id "gnl|WGS:JAAVVJ|G4P62_T004480"; gbkey "CDS"; gene "wdfy4"; locus_tag "G4P62_002789"; orig_transcript_id "gnl|WGS:JAAVVJ|G4P62_T004480"; product "transcript variant X5"; protein_id "KAF7219922.1"; exon_number "44";
CM025013.1	Genbank	CDS	18509667	18509872	.	+	2	gene_id "G4P62_002789"; transcript_id "gnl|WGS:JAAVVJ|G4P62_T004480"; gbkey "CDS"; gene "wdfy4"; locus_tag "G4P62_002789"; orig_transcript_id "gnl|WGS:JAAVVJ|G4P62_T004480"; product "transcript variant X5"; protein_id "KAF7219922.1"; exon_number "45";
CM025013.1	Genbank	CDS	18511251	18511399	.	+	0	gene_id "G4P62_002789"; transcript_id "gnl|WGS:JAAVVJ|G4P62_T004480"; gbkey "CDS"; gene "wdfy4"; locus_tag "G4P62_002789"; orig_transcript_id "gnl|WGS:JAAVVJ|G4P62_T004480"; product "transcript variant X5"; protein_id "KAF7219922.1"; exon_number "46";
CM025013.1	Genbank	CDS	18511475	18511589	.	+	1	gene_id "G4P62_002789"; transcript_id "gnl|WGS:JAAVVJ|G4P62_T004480"; gbkey "CDS"; gene "wdfy4"; locus_tag "G4P62_002789"; orig_transcript_id "gnl|WGS:JAAVVJ|G4P62_T004480"; product "transcript variant X5"; protein_id "KAF7219922.1"; exon_number "47";
CM025013.1	Genbank	CDS	18512254	18512339	.	+	0	gene_id "G4P62_002789"; transcript_id "gnl|WGS:JAAVVJ|G4P62_T004480"; gbkey "CDS"; gene "wdfy4"; locus_tag "G4P62_002789"; orig_transcript_id "gnl|WGS:JAAVVJ|G4P62_T004480"; product "transcript variant X5"; protein_id "KAF7219922.1"; exon_number "48";
CM025013.1	Genbank	CDS	18512413	18512475	.	+	1	gene_id "G4P62_002789"; transcript_id "gnl|WGS:JAAVVJ|G4P62_T004480"; gbkey "CDS"; gene "wdfy4"; locus_tag "G4P62_002789"; orig_transcript_id "gnl|WGS:JAAVVJ|G4P62_T004480"; product "transcript variant X5"; protein_id "KAF7219922.1"; exon_number "49";
CM025013.1	Genbank	CDS	18516232	18516274	.	+	1	gene_id "G4P62_002789"; transcript_id "gnl|WGS:JAAVVJ|G4P62_T004480"; gbkey "CDS"; gene "wdfy4"; locus_tag "G4P62_002789"; orig_transcript_id "gnl|WGS:JAAVVJ|G4P62_T004480"; product "transcript variant X5"; protein_id "KAF7219922.1"; exon_number "50";
CM025013.1	Genbank	CDS	18516977	18517096	.	+	0	gene_id "G4P62_002789"; transcript_id "gnl|WGS:JAAVVJ|G4P62_T004480"; gbkey "CDS"; gene "wdfy4"; locus_tag "G4P62_002789"; orig_transcript_id "gnl|WGS:JAAVVJ|G4P62_T004480"; product "transcript variant X5"; protein_id "KAF7219922.1"; exon_number "51";
CM025013.1	Genbank	CDS	18517181	18517298	.	+	0	gene_id "G4P62_002789"; transcript_id "gnl|WGS:JAAVVJ|G4P62_T004480"; gbkey "CDS"; gene "wdfy4"; locus_tag "G4P62_002789"; orig_transcript_id "gnl|WGS:JAAVVJ|G4P62_T004480"; product "transcript variant X5"; protein_id "KAF7219922.1"; exon_number "52";
CM025013.1	Genbank	CDS	18517387	18517493	.	+	2	gene_id "G4P62_002789"; transcript_id "gnl|WGS:JAAVVJ|G4P62_T004480"; gbkey "CDS"; gene "wdfy4"; locus_tag "G4P62_002789"; orig_transcript_id "gnl|WGS:JAAVVJ|G4P62_T004480"; product "transcript variant X5"; protein_id "KAF7219922.1"; exon_number "53";
CM025013.1	Genbank	CDS	18519164	18519314	.	+	0	gene_id "G4P62_002789"; transcript_id "gnl|WGS:JAAVVJ|G4P62_T004480"; gbkey "CDS"; gene "wdfy4"; locus_tag "G4P62_002789"; orig_transcript_id "gnl|WGS:JAAVVJ|G4P62_T004480"; product "transcript variant X5"; protein_id "KAF7219922.1"; exon_number "54";
CM025013.1	Genbank	CDS	18521174	18521265	.	+	2	gene_id "G4P62_002789"; transcript_id "gnl|WGS:JAAVVJ|G4P62_T004480"; gbkey "CDS"; gene "wdfy4"; locus_tag "G4P62_002789"; orig_transcript_id "gnl|WGS:JAAVVJ|G4P62_T004480"; product "transcript variant X5"; protein_id "KAF7219922.1"; exon_number "55";
CM025013.1	Genbank	CDS	18522312	18522521	.	+	0	gene_id "G4P62_002789"; transcript_id "gnl|WGS:JAAVVJ|G4P62_T004480"; gbkey "CDS"; gene "wdfy4"; locus_tag "G4P62_002789"; orig_transcript_id "gnl|WGS:JAAVVJ|G4P62_T004480"; product "transcript variant X5"; protein_id "KAF7219922.1"; exon_number "56";
CM025013.1	Genbank	CDS	18522614	18522734	.	+	0	gene_id "G4P62_002789"; transcript_id "gnl|WGS:JAAVVJ|G4P62_T004480"; gbkey "CDS"; gene "wdfy4"; locus_tag "G4P62_002789"; orig_transcript_id "gnl|WGS:JAAVVJ|G4P62_T004480"; product "transcript variant X5"; protein_id "KAF7219922.1"; exon_number "57";
CM025013.1	Genbank	CDS	18525753	18525910	.	+	2	gene_id "G4P62_002789"; transcript_id "gnl|WGS:JAAVVJ|G4P62_T004480"; gbkey "CDS"; gene "wdfy4"; locus_tag "G4P62_002789"; orig_transcript_id "gnl|WGS:JAAVVJ|G4P62_T004480"; product "transcript variant X5"; protein_id "KAF7219922.1"; exon_number "58";
CM025013.1	Genbank	CDS	18528507	18528665	.	+	0	gene_id "G4P62_002789"; transcript_id "gnl|WGS:JAAVVJ|G4P62_T004480"; gbkey "CDS"; gene "wdfy4"; locus_tag "G4P62_002789"; orig_transcript_id "gnl|WGS:JAAVVJ|G4P62_T004480"; product "transcript variant X5"; protein_id "KAF7219922.1"; exon_number "59";
CM025013.1	Genbank	CDS	18528740	18528919	.	+	0	gene_id "G4P62_002789"; transcript_id "gnl|WGS:JAAVVJ|G4P62_T004480"; gbkey "CDS"; gene "wdfy4"; locus_tag "G4P62_002789"; orig_transcript_id "gnl|WGS:JAAVVJ|G4P62_T004480"; product "transcript variant X5"; protein_id "KAF7219922.1"; exon_number "60";
CM025013.1	Genbank	CDS	18529111	18529293	.	+	0	gene_id "G4P62_002789"; transcript_id "gnl|WGS:JAAVVJ|G4P62_T004480"; gbkey "CDS"; gene "wdfy4"; locus_tag "G4P62_002789"; orig_transcript_id "gnl|WGS:JAAVVJ|G4P62_T004480"; product "transcript variant X5"; protein_id "KAF7219922.1"; exon_number "61";
CM025013.1	Genbank	CDS	18529756	18529843	.	+	0	gene_id "G4P62_002789"; transcript_id "gnl|WGS:JAAVVJ|G4P62_T004480"; gbkey "CDS"; gene "wdfy4"; locus_tag "G4P62_002789"; orig_transcript_id "gnl|WGS:JAAVVJ|G4P62_T004480"; product "transcript variant X5"; protein_id "KAF7219922.1"; exon_number "62";
CM025013.1	Genbank	CDS	18530560	18530671	.	+	2	gene_id "G4P62_002789"; transcript_id "gnl|WGS:JAAVVJ|G4P62_T004480"; gbkey "CDS"; gene "wdfy4"; locus_tag "G4P62_002789"; orig_transcript_id "gnl|WGS:JAAVVJ|G4P62_T004480"; product "transcript variant X5"; protein_id "KAF7219922.1"; exon_number "63";
CM025013.1	Genbank	CDS	18530794	18530854	.	+	1	gene_id "G4P62_002789"; transcript_id "gnl|WGS:JAAVVJ|G4P62_T004480"; gbkey "CDS"; gene "wdfy4"; locus_tag "G4P62_002789"; orig_transcript_id "gnl|WGS:JAAVVJ|G4P62_T004480"; product "transcript variant X5"; protein_id "KAF7219922.1"; exon_number "64";
CM025013.1	Genbank	start_codon	18479341	18479343	.	+	0	gene_id "G4P62_002789"; transcript_id "gnl|WGS:JAAVVJ|G4P62_T004480"; gbkey "CDS"; gene "wdfy4"; locus_tag "G4P62_002789"; orig_transcript_id "gnl|WGS:JAAVVJ|G4P62_T004480"; product "transcript variant X5"; protein_id "KAF7219922.1"; exon_number "1";
CM025013.1	Genbank	stop_codon	18530855	18530857	.	+	0	gene_id "G4P62_002789"; transcript_id "gnl|WGS:JAAVVJ|G4P62_T004480"; gbkey "CDS"; gene "wdfy4"; locus_tag "G4P62_002789"; orig_transcript_id "gnl|WGS:JAAVVJ|G4P62_T004480"; product "transcript variant X5"; protein_id "KAF7219922.1"; exon_number "64";
CM025013.1	Genbank	transcript	18479305	18531277	.	+	.	gene_id "G4P62_002789"; transcript_id "gnl|WGS:JAAVVJ|G4P62_T004479"; gbkey "mRNA"; gene "wdfy4"; locus_tag "G4P62_002789"; note "transcript variant X2"; orig_protein_id "gnl|WGS:JAAVVJ|G4P62_P004479"; orig_transcript_id "gnl|WGS:JAAVVJ|G4P62_T004479"; product "WDFY family member 4"; transcript_biotype "mRNA";
CM025013.1	Genbank	exon	18479305	18479367	.	+	.	gene_id "G4P62_002789"; transcript_id "gnl|WGS:JAAVVJ|G4P62_T004479"; gene "wdfy4"; locus_tag "G4P62_002789"; note "transcript variant X2"; orig_protein_id "gnl|WGS:JAAVVJ|G4P62_P004479"; orig_transcript_id "gnl|WGS:JAAVVJ|G4P62_T004479"; product "WDFY family member 4"; transcript_biotype "mRNA"; exon_number "1";
CM025013.1	Genbank	exon	18481051	18481302	.	+	.	gene_id "G4P62_002789"; transcript_id "gnl|WGS:JAAVVJ|G4P62_T004479"; gene "wdfy4"; locus_tag "G4P62_002789"; note "transcript variant X2"; orig_protein_id "gnl|WGS:JAAVVJ|G4P62_P004479"; orig_transcript_id "gnl|WGS:JAAVVJ|G4P62_T004479"; product "WDFY family member 4"; transcript_biotype "mRNA"; exon_number "2";
CM025013.1	Genbank	exon	18484670	18484781	.	+	.	gene_id "G4P62_002789"; transcript_id "gnl|WGS:JAAVVJ|G4P62_T004479"; gene "wdfy4"; locus_tag "G4P62_002789"; note "transcript variant X2"; orig_protein_id "gnl|WGS:JAAVVJ|G4P62_P004479"; orig_transcript_id "gnl|WGS:JAAVVJ|G4P62_T004479"; product "WDFY family member 4"; transcript_biotype "mRNA"; exon_number "3";
CM025013.1	Genbank	exon	18485282	18485406	.	+	.	gene_id "G4P62_002789"; transcript_id "gnl|WGS:JAAVVJ|G4P62_T004479"; gene "wdfy4"; locus_tag "G4P62_002789"; note "transcript variant X2"; orig_protein_id "gnl|WGS:JAAVVJ|G4P62_P004479"; orig_transcript_id "gnl|WGS:JAAVVJ|G4P62_T004479"; product "WDFY family member 4"; transcript_biotype "mRNA"; exon_number "4";
CM025013.1	Genbank	exon	18485499	18485627	.	+	.	gene_id "G4P62_002789"; transcript_id "gnl|WGS:JAAVVJ|G4P62_T004479"; gene "wdfy4"; locus_tag "G4P62_002789"; note "transcript variant X2"; orig_protein_id "gnl|WGS:JAAVVJ|G4P62_P004479"; orig_transcript_id "gnl|WGS:JAAVVJ|G4P62_T004479"; product "WDFY family member 4"; transcript_biotype "mRNA"; exon_number "5";
CM025013.1	Genbank	exon	18487992	18488181	.	+	.	gene_id "G4P62_002789"; transcript_id "gnl|WGS:JAAVVJ|G4P62_T004479"; gene "wdfy4"; locus_tag "G4P62_002789"; note "transcript variant X2"; orig_protein_id "gnl|WGS:JAAVVJ|G4P62_P004479"; orig_transcript_id "gnl|WGS:JAAVVJ|G4P62_T004479"; product "WDFY family member 4"; transcript_biotype "mRNA"; exon_number "6";
CM025013.1	Genbank	exon	18488264	18488453	.	+	.	gene_id "G4P62_002789"; transcript_id "gnl|WGS:JAAVVJ|G4P62_T004479"; gene "wdfy4"; locus_tag "G4P62_002789"; note "transcript variant X2"; orig_protein_id "gnl|WGS:JAAVVJ|G4P62_P004479"; orig_transcript_id "gnl|WGS:JAAVVJ|G4P62_T004479"; product "WDFY family member 4"; transcript_biotype "mRNA"; exon_number "7";
CM025013.1	Genbank	exon	18489168	18489328	.	+	.	gene_id "G4P62_002789"; transcript_id "gnl|WGS:JAAVVJ|G4P62_T004479"; gene "wdfy4"; locus_tag "G4P62_002789"; note "transcript variant X2"; orig_protein_id "gnl|WGS:JAAVVJ|G4P62_P004479"; orig_transcript_id "gnl|WGS:JAAVVJ|G4P62_T004479"; product "WDFY family member 4"; transcript_biotype "mRNA"; exon_number "8";
CM025013.1	Genbank	exon	18490873	18491105	.	+	.	gene_id "G4P62_002789"; transcript_id "gnl|WGS:JAAVVJ|G4P62_T004479"; gene "wdfy4"; locus_tag "G4P62_002789"; note "transcript variant X2"; orig_protein_id "gnl|WGS:JAAVVJ|G4P62_P004479"; orig_transcript_id "gnl|WGS:JAAVVJ|G4P62_T004479"; product "WDFY family member 4"; transcript_biotype "mRNA"; exon_number "9";
CM025013.1	Genbank	exon	18491179	18491318	.	+	.	gene_id "G4P62_002789"; transcript_id "gnl|WGS:JAAVVJ|G4P62_T004479"; gene "wdfy4"; locus_tag "G4P62_002789"; note "transcript variant X2"; orig_protein_id "gnl|WGS:JAAVVJ|G4P62_P004479"; orig_transcript_id "gnl|WGS:JAAVVJ|G4P62_T004479"; product "WDFY family member 4"; transcript_biotype "mRNA"; exon_number "10";
CM025013.1	Genbank	exon	18492177	18492304	.	+	.	gene_id "G4P62_002789"; transcript_id "gnl|WGS:JAAVVJ|G4P62_T004479"; gene "wdfy4"; locus_tag "G4P62_002789"; note "transcript variant X2"; orig_protein_id "gnl|WGS:JAAVVJ|G4P62_P004479"; orig_transcript_id "gnl|WGS:JAAVVJ|G4P62_T004479"; product "WDFY family member 4"; transcript_biotype "mRNA"; exon_number "11";
CM025013.1	Genbank	exon	18492423	18492524	.	+	.	gene_id "G4P62_002789"; transcript_id "gnl|WGS:JAAVVJ|G4P62_T004479"; gene "wdfy4"; locus_tag "G4P62_002789"; note "transcript variant X2"; orig_protein_id "gnl|WGS:JAAVVJ|G4P62_P004479"; orig_transcript_id "gnl|WGS:JAAVVJ|G4P62_T004479"; product "WDFY family member 4"; transcript_biotype "mRNA"; exon_number "12";
CM025013.1	Genbank	exon	18492601	18492791	.	+	.	gene_id "G4P62_002789"; transcript_id "gnl|WGS:JAAVVJ|G4P62_T004479"; gene "wdfy4"; locus_tag "G4P62_002789"; note "transcript variant X2"; orig_protein_id "gnl|WGS:JAAVVJ|G4P62_P004479"; orig_transcript_id "gnl|WGS:JAAVVJ|G4P62_T004479"; product "WDFY family member 4"; transcript_biotype "mRNA"; exon_number "13";
CM025013.1	Genbank	exon	18493663	18494375	.	+	.	gene_id "G4P62_002789"; transcript_id "gnl|WGS:JAAVVJ|G4P62_T004479"; gene "wdfy4"; locus_tag "G4P62_002789"; note "transcript variant X2"; orig_protein_id "gnl|WGS:JAAVVJ|G4P62_P004479"; orig_transcript_id "gnl|WGS:JAAVVJ|G4P62_T004479"; product "WDFY family member 4"; transcript_biotype "mRNA"; exon_number "14";
CM025013.1	Genbank	exon	18494515	18494608	.	+	.	gene_id "G4P62_002789"; transcript_id "gnl|WGS:JAAVVJ|G4P62_T004479"; gene "wdfy4"; locus_tag "G4P62_002789"; note "transcript variant X2"; orig_protein_id "gnl|WGS:JAAVVJ|G4P62_P004479"; orig_transcript_id "gnl|WGS:JAAVVJ|G4P62_T004479"; product "WDFY family member 4"; transcript_biotype "mRNA"; exon_number "15";
CM025013.1	Genbank	exon	18496452	18496666	.	+	.	gene_id "G4P62_002789"; transcript_id "gnl|WGS:JAAVVJ|G4P62_T004479"; gene "wdfy4"; locus_tag "G4P62_002789"; note "transcript variant X2"; orig_protein_id "gnl|WGS:JAAVVJ|G4P62_P004479"; orig_transcript_id "gnl|WGS:JAAVVJ|G4P62_T004479"; product "WDFY family member 4"; transcript_biotype "mRNA"; exon_number "16";
CM025013.1	Genbank	exon	18496745	18496794	.	+	.	gene_id "G4P62_002789"; transcript_id "gnl|WGS:JAAVVJ|G4P62_T004479"; gene "wdfy4"; locus_tag "G4P62_002789"; note "transcript variant X2"; orig_protein_id "gnl|WGS:JAAVVJ|G4P62_P004479"; orig_transcript_id "gnl|WGS:JAAVVJ|G4P62_T004479"; product "WDFY family member 4"; transcript_biotype "mRNA"; exon_number "17";
CM025013.1	Genbank	exon	18496880	18497090	.	+	.	gene_id "G4P62_002789"; transcript_id "gnl|WGS:JAAVVJ|G4P62_T004479"; gene "wdfy4"; locus_tag "G4P62_002789"; note "transcript variant X2"; orig_protein_id "gnl|WGS:JAAVVJ|G4P62_P004479"; orig_transcript_id "gnl|WGS:JAAVVJ|G4P62_T004479"; product "WDFY family member 4"; transcript_biotype "mRNA"; exon_number "18";
CM025013.1	Genbank	exon	18497654	18497730	.	+	.	gene_id "G4P62_002789"; transcript_id "gnl|WGS:JAAVVJ|G4P62_T004479"; gene "wdfy4"; locus_tag "G4P62_002789"; note "transcript variant X2"; orig_protein_id "gnl|WGS:JAAVVJ|G4P62_P004479"; orig_transcript_id "gnl|WGS:JAAVVJ|G4P62_T004479"; product "WDFY family member 4"; transcript_biotype "mRNA"; exon_number "19";
CM025013.1	Genbank	exon	18497806	18498024	.	+	.	gene_id "G4P62_002789"; transcript_id "gnl|WGS:JAAVVJ|G4P62_T004479"; gene "wdfy4"; locus_tag "G4P62_002789"; note "transcript variant X2"; orig_protein_id "gnl|WGS:JAAVVJ|G4P62_P004479"; orig_transcript_id "gnl|WGS:JAAVVJ|G4P62_T004479"; product "WDFY family member 4"; transcript_biotype "mRNA"; exon_number "20";
CM025013.1	Genbank	exon	18498147	18498325	.	+	.	gene_id "G4P62_002789"; transcript_id "gnl|WGS:JAAVVJ|G4P62_T004479"; gene "wdfy4"; locus_tag "G4P62_002789"; note "transcript variant X2"; orig_protein_id "gnl|WGS:JAAVVJ|G4P62_P004479"; orig_transcript_id "gnl|WGS:JAAVVJ|G4P62_T004479"; product "WDFY family member 4"; transcript_biotype "mRNA"; exon_number "21";
CM025013.1	Genbank	exon	18498410	18498641	.	+	.	gene_id "G4P62_002789"; transcript_id "gnl|WGS:JAAVVJ|G4P62_T004479"; gene "wdfy4"; locus_tag "G4P62_002789"; note "transcript variant X2"; orig_protein_id "gnl|WGS:JAAVVJ|G4P62_P004479"; orig_transcript_id "gnl|WGS:JAAVVJ|G4P62_T004479"; product "WDFY family member 4"; transcript_biotype "mRNA"; exon_number "22";
CM025013.1	Genbank	exon	18498862	18499013	.	+	.	gene_id "G4P62_002789"; transcript_id "gnl|WGS:JAAVVJ|G4P62_T004479"; gene "wdfy4"; locus_tag "G4P62_002789"; note "transcript variant X2"; orig_protein_id "gnl|WGS:JAAVVJ|G4P62_P004479"; orig_transcript_id "gnl|WGS:JAAVVJ|G4P62_T004479"; product "WDFY family member 4"; transcript_biotype "mRNA"; exon_number "23";
CM025013.1	Genbank	exon	18499093	18499204	.	+	.	gene_id "G4P62_002789"; transcript_id "gnl|WGS:JAAVVJ|G4P62_T004479"; gene "wdfy4"; locus_tag "G4P62_002789"; note "transcript variant X2"; orig_protein_id "gnl|WGS:JAAVVJ|G4P62_P004479"; orig_transcript_id "gnl|WGS:JAAVVJ|G4P62_T004479"; product "WDFY family member 4"; transcript_biotype "mRNA"; exon_number "24";
CM025013.1	Genbank	exon	18499297	18499487	.	+	.	gene_id "G4P62_002789"; transcript_id "gnl|WGS:JAAVVJ|G4P62_T004479"; gene "wdfy4"; locus_tag "G4P62_002789"; note "transcript variant X2"; orig_protein_id "gnl|WGS:JAAVVJ|G4P62_P004479"; orig_transcript_id "gnl|WGS:JAAVVJ|G4P62_T004479"; product "WDFY family member 4"; transcript_biotype "mRNA"; exon_number "25";
CM025013.1	Genbank	exon	18499572	18499721	.	+	.	gene_id "G4P62_002789"; transcript_id "gnl|WGS:JAAVVJ|G4P62_T004479"; gene "wdfy4"; locus_tag "G4P62_002789"; note "transcript variant X2"; orig_protein_id "gnl|WGS:JAAVVJ|G4P62_P004479"; orig_transcript_id "gnl|WGS:JAAVVJ|G4P62_T004479"; product "WDFY family member 4"; transcript_biotype "mRNA"; exon_number "26";
CM025013.1	Genbank	exon	18500867	18500940	.	+	.	gene_id "G4P62_002789"; transcript_id "gnl|WGS:JAAVVJ|G4P62_T004479"; gene "wdfy4"; locus_tag "G4P62_002789"; note "transcript variant X2"; orig_protein_id "gnl|WGS:JAAVVJ|G4P62_P004479"; orig_transcript_id "gnl|WGS:JAAVVJ|G4P62_T004479"; product "WDFY family member 4"; transcript_biotype "mRNA"; exon_number "27";
CM025013.1	Genbank	exon	18501287	18501448	.	+	.	gene_id "G4P62_002789"; transcript_id "gnl|WGS:JAAVVJ|G4P62_T004479"; gene "wdfy4"; locus_tag "G4P62_002789"; note "transcript variant X2"; orig_protein_id "gnl|WGS:JAAVVJ|G4P62_P004479"; orig_transcript_id "gnl|WGS:JAAVVJ|G4P62_T004479"; product "WDFY family member 4"; transcript_biotype "mRNA"; exon_number "28";
CM025013.1	Genbank	exon	18501572	18501651	.	+	.	gene_id "G4P62_002789"; transcript_id "gnl|WGS:JAAVVJ|G4P62_T004479"; gene "wdfy4"; locus_tag "G4P62_002789"; note "transcript variant X2"; orig_protein_id "gnl|WGS:JAAVVJ|G4P62_P004479"; orig_transcript_id "gnl|WGS:JAAVVJ|G4P62_T004479"; product "WDFY family member 4"; transcript_biotype "mRNA"; exon_number "29";
CM025013.1	Genbank	exon	18501732	18501816	.	+	.	gene_id "G4P62_002789"; transcript_id "gnl|WGS:JAAVVJ|G4P62_T004479"; gene "wdfy4"; locus_tag "G4P62_002789"; note "transcript variant X2"; orig_protein_id "gnl|WGS:JAAVVJ|G4P62_P004479"; orig_transcript_id "gnl|WGS:JAAVVJ|G4P62_T004479"; product "WDFY family member 4"; transcript_biotype "mRNA"; exon_number "30";
CM025013.1	Genbank	exon	18501930	18502132	.	+	.	gene_id "G4P62_002789"; transcript_id "gnl|WGS:JAAVVJ|G4P62_T004479"; gene "wdfy4"; locus_tag "G4P62_002789"; note "transcript variant X2"; orig_protein_id "gnl|WGS:JAAVVJ|G4P62_P004479"; orig_transcript_id "gnl|WGS:JAAVVJ|G4P62_T004479"; product "WDFY family member 4"; transcript_biotype "mRNA"; exon_number "31";
CM025013.1	Genbank	exon	18502231	18502397	.	+	.	gene_id "G4P62_002789"; transcript_id "gnl|WGS:JAAVVJ|G4P62_T004479"; gene "wdfy4"; locus_tag "G4P62_002789"; note "transcript variant X2"; orig_protein_id "gnl|WGS:JAAVVJ|G4P62_P004479"; orig_transcript_id "gnl|WGS:JAAVVJ|G4P62_T004479"; product "WDFY family member 4"; transcript_biotype "mRNA"; exon_number "32";
CM025013.1	Genbank	exon	18502476	18502595	.	+	.	gene_id "G4P62_002789"; transcript_id "gnl|WGS:JAAVVJ|G4P62_T004479"; gene "wdfy4"; locus_tag "G4P62_002789"; note "transcript variant X2"; orig_protein_id "gnl|WGS:JAAVVJ|G4P62_P004479"; orig_transcript_id "gnl|WGS:JAAVVJ|G4P62_T004479"; product "WDFY family member 4"; transcript_biotype "mRNA"; exon_number "33";
CM025013.1	Genbank	exon	18502687	18502860	.	+	.	gene_id "G4P62_002789"; transcript_id "gnl|WGS:JAAVVJ|G4P62_T004479"; gene "wdfy4"; locus_tag "G4P62_002789"; note "transcript variant X2"; orig_protein_id "gnl|WGS:JAAVVJ|G4P62_P004479"; orig_transcript_id "gnl|WGS:JAAVVJ|G4P62_T004479"; product "WDFY family member 4"; transcript_biotype "mRNA"; exon_number "34";
CM025013.1	Genbank	exon	18502949	18503107	.	+	.	gene_id "G4P62_002789"; transcript_id "gnl|WGS:JAAVVJ|G4P62_T004479"; gene "wdfy4"; locus_tag "G4P62_002789"; note "transcript variant X2"; orig_protein_id "gnl|WGS:JAAVVJ|G4P62_P004479"; orig_transcript_id "gnl|WGS:JAAVVJ|G4P62_T004479"; product "WDFY family member 4"; transcript_biotype "mRNA"; exon_number "35";
CM025013.1	Genbank	exon	18503374	18503494	.	+	.	gene_id "G4P62_002789"; transcript_id "gnl|WGS:JAAVVJ|G4P62_T004479"; gene "wdfy4"; locus_tag "G4P62_002789"; note "transcript variant X2"; orig_protein_id "gnl|WGS:JAAVVJ|G4P62_P004479"; orig_transcript_id "gnl|WGS:JAAVVJ|G4P62_T004479"; product "WDFY family member 4"; transcript_biotype "mRNA"; exon_number "36";
CM025013.1	Genbank	exon	18503584	18503735	.	+	.	gene_id "G4P62_002789"; transcript_id "gnl|WGS:JAAVVJ|G4P62_T004479"; gene "wdfy4"; locus_tag "G4P62_002789"; note "transcript variant X2"; orig_protein_id "gnl|WGS:JAAVVJ|G4P62_P004479"; orig_transcript_id "gnl|WGS:JAAVVJ|G4P62_T004479"; product "WDFY family member 4"; transcript_biotype "mRNA"; exon_number "37";
CM025013.1	Genbank	exon	18503886	18504124	.	+	.	gene_id "G4P62_002789"; transcript_id "gnl|WGS:JAAVVJ|G4P62_T004479"; gene "wdfy4"; locus_tag "G4P62_002789"; note "transcript variant X2"; orig_protein_id "gnl|WGS:JAAVVJ|G4P62_P004479"; orig_transcript_id "gnl|WGS:JAAVVJ|G4P62_T004479"; product "WDFY family member 4"; transcript_biotype "mRNA"; exon_number "38";
CM025013.1	Genbank	exon	18504210	18504310	.	+	.	gene_id "G4P62_002789"; transcript_id "gnl|WGS:JAAVVJ|G4P62_T004479"; gene "wdfy4"; locus_tag "G4P62_002789"; note "transcript variant X2"; orig_protein_id "gnl|WGS:JAAVVJ|G4P62_P004479"; orig_transcript_id "gnl|WGS:JAAVVJ|G4P62_T004479"; product "WDFY family member 4"; transcript_biotype "mRNA"; exon_number "39";
CM025013.1	Genbank	exon	18504394	18504585	.	+	.	gene_id "G4P62_002789"; transcript_id "gnl|WGS:JAAVVJ|G4P62_T004479"; gene "wdfy4"; locus_tag "G4P62_002789"; note "transcript variant X2"; orig_protein_id "gnl|WGS:JAAVVJ|G4P62_P004479"; orig_transcript_id "gnl|WGS:JAAVVJ|G4P62_T004479"; product "WDFY family member 4"; transcript_biotype "mRNA"; exon_number "40";
CM025013.1	Genbank	exon	18505651	18505757	.	+	.	gene_id "G4P62_002789"; transcript_id "gnl|WGS:JAAVVJ|G4P62_T004479"; gene "wdfy4"; locus_tag "G4P62_002789"; note "transcript variant X2"; orig_protein_id "gnl|WGS:JAAVVJ|G4P62_P004479"; orig_transcript_id "gnl|WGS:JAAVVJ|G4P62_T004479"; product "WDFY family member 4"; transcript_biotype "mRNA"; exon_number "41";
CM025013.1	Genbank	exon	18508966	18509043	.	+	.	gene_id "G4P62_002789"; transcript_id "gnl|WGS:JAAVVJ|G4P62_T004479"; gene "wdfy4"; locus_tag "G4P62_002789"; note "transcript variant X2"; orig_protein_id "gnl|WGS:JAAVVJ|G4P62_P004479"; orig_transcript_id "gnl|WGS:JAAVVJ|G4P62_T004479"; product "WDFY family member 4"; transcript_biotype "mRNA"; exon_number "42";
CM025013.1	Genbank	exon	18509143	18509340	.	+	.	gene_id "G4P62_002789"; transcript_id "gnl|WGS:JAAVVJ|G4P62_T004479"; gene "wdfy4"; locus_tag "G4P62_002789"; note "transcript variant X2"; orig_protein_id "gnl|WGS:JAAVVJ|G4P62_P004479"; orig_transcript_id "gnl|WGS:JAAVVJ|G4P62_T004479"; product "WDFY family member 4"; transcript_biotype "mRNA"; exon_number "43";
CM025013.1	Genbank	exon	18509419	18509479	.	+	.	gene_id "G4P62_002789"; transcript_id "gnl|WGS:JAAVVJ|G4P62_T004479"; gene "wdfy4"; locus_tag "G4P62_002789"; note "transcript variant X2"; orig_protein_id "gnl|WGS:JAAVVJ|G4P62_P004479"; orig_transcript_id "gnl|WGS:JAAVVJ|G4P62_T004479"; product "WDFY family member 4"; transcript_biotype "mRNA"; exon_number "44";
CM025013.1	Genbank	exon	18509667	18509872	.	+	.	gene_id "G4P62_002789"; transcript_id "gnl|WGS:JAAVVJ|G4P62_T004479"; gene "wdfy4"; locus_tag "G4P62_002789"; note "transcript variant X2"; orig_protein_id "gnl|WGS:JAAVVJ|G4P62_P004479"; orig_transcript_id "gnl|WGS:JAAVVJ|G4P62_T004479"; product "WDFY family member 4"; transcript_biotype "mRNA"; exon_number "45";
CM025013.1	Genbank	exon	18511251	18511399	.	+	.	gene_id "G4P62_002789"; transcript_id "gnl|WGS:JAAVVJ|G4P62_T004479"; gene "wdfy4"; locus_tag "G4P62_002789"; note "transcript variant X2"; orig_protein_id "gnl|WGS:JAAVVJ|G4P62_P004479"; orig_transcript_id "gnl|WGS:JAAVVJ|G4P62_T004479"; product "WDFY family member 4"; transcript_biotype "mRNA"; exon_number "46";
CM025013.1	Genbank	exon	18511475	18511589	.	+	.	gene_id "G4P62_002789"; transcript_id "gnl|WGS:JAAVVJ|G4P62_T004479"; gene "wdfy4"; locus_tag "G4P62_002789"; note "transcript variant X2"; orig_protein_id "gnl|WGS:JAAVVJ|G4P62_P004479"; orig_transcript_id "gnl|WGS:JAAVVJ|G4P62_T004479"; product "WDFY family member 4"; transcript_biotype "mRNA"; exon_number "47";
CM025013.1	Genbank	exon	18512254	18512339	.	+	.	gene_id "G4P62_002789"; transcript_id "gnl|WGS:JAAVVJ|G4P62_T004479"; gene "wdfy4"; locus_tag "G4P62_002789"; note "transcript variant X2"; orig_protein_id "gnl|WGS:JAAVVJ|G4P62_P004479"; orig_transcript_id "gnl|WGS:JAAVVJ|G4P62_T004479"; product "WDFY family member 4"; transcript_biotype "mRNA"; exon_number "48";
CM025013.1	Genbank	exon	18512413	18512475	.	+	.	gene_id "G4P62_002789"; transcript_id "gnl|WGS:JAAVVJ|G4P62_T004479"; gene "wdfy4"; locus_tag "G4P62_002789"; note "transcript variant X2"; orig_protein_id "gnl|WGS:JAAVVJ|G4P62_P004479"; orig_transcript_id "gnl|WGS:JAAVVJ|G4P62_T004479"; product "WDFY family member 4"; transcript_biotype "mRNA"; exon_number "49";
CM025013.1	Genbank	exon	18516232	18516274	.	+	.	gene_id "G4P62_002789"; transcript_id "gnl|WGS:JAAVVJ|G4P62_T004479"; gene "wdfy4"; locus_tag "G4P62_002789"; note "transcript variant X2"; orig_protein_id "gnl|WGS:JAAVVJ|G4P62_P004479"; orig_transcript_id "gnl|WGS:JAAVVJ|G4P62_T004479"; product "WDFY family member 4"; transcript_biotype "mRNA"; exon_number "50";
CM025013.1	Genbank	exon	18516977	18517096	.	+	.	gene_id "G4P62_002789"; transcript_id "gnl|WGS:JAAVVJ|G4P62_T004479"; gene "wdfy4"; locus_tag "G4P62_002789"; note "transcript variant X2"; orig_protein_id "gnl|WGS:JAAVVJ|G4P62_P004479"; orig_transcript_id "gnl|WGS:JAAVVJ|G4P62_T004479"; product "WDFY family member 4"; transcript_biotype "mRNA"; exon_number "51";
CM025013.1	Genbank	exon	18517181	18517298	.	+	.	gene_id "G4P62_002789"; transcript_id "gnl|WGS:JAAVVJ|G4P62_T004479"; gene "wdfy4"; locus_tag "G4P62_002789"; note "transcript variant X2"; orig_protein_id "gnl|WGS:JAAVVJ|G4P62_P004479"; orig_transcript_id "gnl|WGS:JAAVVJ|G4P62_T004479"; product "WDFY family member 4"; transcript_biotype "mRNA"; exon_number "52";
CM025013.1	Genbank	exon	18517387	18517493	.	+	.	gene_id "G4P62_002789"; transcript_id "gnl|WGS:JAAVVJ|G4P62_T004479"; gene "wdfy4"; locus_tag "G4P62_002789"; note "transcript variant X2"; orig_protein_id "gnl|WGS:JAAVVJ|G4P62_P004479"; orig_transcript_id "gnl|WGS:JAAVVJ|G4P62_T004479"; product "WDFY family member 4"; transcript_biotype "mRNA"; exon_number "53";
CM025013.1	Genbank	exon	18519164	18519314	.	+	.	gene_id "G4P62_002789"; transcript_id "gnl|WGS:JAAVVJ|G4P62_T004479"; gene "wdfy4"; locus_tag "G4P62_002789"; note "transcript variant X2"; orig_protein_id "gnl|WGS:JAAVVJ|G4P62_P004479"; orig_transcript_id "gnl|WGS:JAAVVJ|G4P62_T004479"; product "WDFY family member 4"; transcript_biotype "mRNA"; exon_number "54";
CM025013.1	Genbank	exon	18521174	18521265	.	+	.	gene_id "G4P62_002789"; transcript_id "gnl|WGS:JAAVVJ|G4P62_T004479"; gene "wdfy4"; locus_tag "G4P62_002789"; note "transcript variant X2"; orig_protein_id "gnl|WGS:JAAVVJ|G4P62_P004479"; orig_transcript_id "gnl|WGS:JAAVVJ|G4P62_T004479"; product "WDFY family member 4"; transcript_biotype "mRNA"; exon_number "55";
CM025013.1	Genbank	exon	18522312	18522521	.	+	.	gene_id "G4P62_002789"; transcript_id "gnl|WGS:JAAVVJ|G4P62_T004479"; gene "wdfy4"; locus_tag "G4P62_002789"; note "transcript variant X2"; orig_protein_id "gnl|WGS:JAAVVJ|G4P62_P004479"; orig_transcript_id "gnl|WGS:JAAVVJ|G4P62_T004479"; product "WDFY family member 4"; transcript_biotype "mRNA"; exon_number "56";
CM025013.1	Genbank	exon	18522614	18522734	.	+	.	gene_id "G4P62_002789"; transcript_id "gnl|WGS:JAAVVJ|G4P62_T004479"; gene "wdfy4"; locus_tag "G4P62_002789"; note "transcript variant X2"; orig_protein_id "gnl|WGS:JAAVVJ|G4P62_P004479"; orig_transcript_id "gnl|WGS:JAAVVJ|G4P62_T004479"; product "WDFY family member 4"; transcript_biotype "mRNA"; exon_number "57";
CM025013.1	Genbank	exon	18525753	18525910	.	+	.	gene_id "G4P62_002789"; transcript_id "gnl|WGS:JAAVVJ|G4P62_T004479"; gene "wdfy4"; locus_tag "G4P62_002789"; note "transcript variant X2"; orig_protein_id "gnl|WGS:JAAVVJ|G4P62_P004479"; orig_transcript_id "gnl|WGS:JAAVVJ|G4P62_T004479"; product "WDFY family member 4"; transcript_biotype "mRNA"; exon_number "58";
CM025013.1	Genbank	exon	18528507	18528665	.	+	.	gene_id "G4P62_002789"; transcript_id "gnl|WGS:JAAVVJ|G4P62_T004479"; gene "wdfy4"; locus_tag "G4P62_002789"; note "transcript variant X2"; orig_protein_id "gnl|WGS:JAAVVJ|G4P62_P004479"; orig_transcript_id "gnl|WGS:JAAVVJ|G4P62_T004479"; product "WDFY family member 4"; transcript_biotype "mRNA"; exon_number "59";
CM025013.1	Genbank	exon	18528740	18528919	.	+	.	gene_id "G4P62_002789"; transcript_id "gnl|WGS:JAAVVJ|G4P62_T004479"; gene "wdfy4"; locus_tag "G4P62_002789"; note "transcript variant X2"; orig_protein_id "gnl|WGS:JAAVVJ|G4P62_P004479"; orig_transcript_id "gnl|WGS:JAAVVJ|G4P62_T004479"; product "WDFY family member 4"; transcript_biotype "mRNA"; exon_number "60";
CM025013.1	Genbank	exon	18529111	18529293	.	+	.	gene_id "G4P62_002789"; transcript_id "gnl|WGS:JAAVVJ|G4P62_T004479"; gene "wdfy4"; locus_tag "G4P62_002789"; note "transcript variant X2"; orig_protein_id "gnl|WGS:JAAVVJ|G4P62_P004479"; orig_transcript_id "gnl|WGS:JAAVVJ|G4P62_T004479"; product "WDFY family member 4"; transcript_biotype "mRNA"; exon_number "61";
CM025013.1	Genbank	exon	18529756	18529843	.	+	.	gene_id "G4P62_002789"; transcript_id "gnl|WGS:JAAVVJ|G4P62_T004479"; gene "wdfy4"; locus_tag "G4P62_002789"; note "transcript variant X2"; orig_protein_id "gnl|WGS:JAAVVJ|G4P62_P004479"; orig_transcript_id "gnl|WGS:JAAVVJ|G4P62_T004479"; product "WDFY family member 4"; transcript_biotype "mRNA"; exon_number "62";
CM025013.1	Genbank	exon	18530560	18530671	.	+	.	gene_id "G4P62_002789"; transcript_id "gnl|WGS:JAAVVJ|G4P62_T004479"; gene "wdfy4"; locus_tag "G4P62_002789"; note "transcript variant X2"; orig_protein_id "gnl|WGS:JAAVVJ|G4P62_P004479"; orig_transcript_id "gnl|WGS:JAAVVJ|G4P62_T004479"; product "WDFY family member 4"; transcript_biotype "mRNA"; exon_number "63";
CM025013.1	Genbank	exon	18530794	18531277	.	+	.	gene_id "G4P62_002789"; transcript_id "gnl|WGS:JAAVVJ|G4P62_T004479"; gene "wdfy4"; locus_tag "G4P62_002789"; note "transcript variant X2"; orig_protein_id "gnl|WGS:JAAVVJ|G4P62_P004479"; orig_transcript_id "gnl|WGS:JAAVVJ|G4P62_T004479"; product "WDFY family member 4"; transcript_biotype "mRNA"; exon_number "64";
CM025013.1	Genbank	CDS	18479341	18479367	.	+	0	gene_id "G4P62_002789"; transcript_id "gnl|WGS:JAAVVJ|G4P62_T004479"; gbkey "CDS"; gene "wdfy4"; locus_tag "G4P62_002789"; orig_transcript_id "gnl|WGS:JAAVVJ|G4P62_T004479"; product "transcript variant X2"; protein_id "KAF7219921.1"; exon_number "1";
CM025013.1	Genbank	CDS	18481051	18481302	.	+	0	gene_id "G4P62_002789"; transcript_id "gnl|WGS:JAAVVJ|G4P62_T004479"; gbkey "CDS"; gene "wdfy4"; locus_tag "G4P62_002789"; orig_transcript_id "gnl|WGS:JAAVVJ|G4P62_T004479"; product "transcript variant X2"; protein_id "KAF7219921.1"; exon_number "2";
CM025013.1	Genbank	CDS	18484670	18484781	.	+	0	gene_id "G4P62_002789"; transcript_id "gnl|WGS:JAAVVJ|G4P62_T004479"; gbkey "CDS"; gene "wdfy4"; locus_tag "G4P62_002789"; orig_transcript_id "gnl|WGS:JAAVVJ|G4P62_T004479"; product "transcript variant X2"; protein_id "KAF7219921.1"; exon_number "3";
CM025013.1	Genbank	CDS	18485282	18485406	.	+	2	gene_id "G4P62_002789"; transcript_id "gnl|WGS:JAAVVJ|G4P62_T004479"; gbkey "CDS"; gene "wdfy4"; locus_tag "G4P62_002789"; orig_transcript_id "gnl|WGS:JAAVVJ|G4P62_T004479"; product "transcript variant X2"; protein_id "KAF7219921.1"; exon_number "4";
CM025013.1	Genbank	CDS	18485499	18485627	.	+	0	gene_id "G4P62_002789"; transcript_id "gnl|WGS:JAAVVJ|G4P62_T004479"; gbkey "CDS"; gene "wdfy4"; locus_tag "G4P62_002789"; orig_transcript_id "gnl|WGS:JAAVVJ|G4P62_T004479"; product "transcript variant X2"; protein_id "KAF7219921.1"; exon_number "5";
CM025013.1	Genbank	CDS	18487992	18488181	.	+	0	gene_id "G4P62_002789"; transcript_id "gnl|WGS:JAAVVJ|G4P62_T004479"; gbkey "CDS"; gene "wdfy4"; locus_tag "G4P62_002789"; orig_transcript_id "gnl|WGS:JAAVVJ|G4P62_T004479"; product "transcript variant X2"; protein_id "KAF7219921.1"; exon_number "6";
CM025013.1	Genbank	CDS	18488264	18488453	.	+	2	gene_id "G4P62_002789"; transcript_id "gnl|WGS:JAAVVJ|G4P62_T004479"; gbkey "CDS"; gene "wdfy4"; locus_tag "G4P62_002789"; orig_transcript_id "gnl|WGS:JAAVVJ|G4P62_T004479"; product "transcript variant X2"; protein_id "KAF7219921.1"; exon_number "7";
CM025013.1	Genbank	CDS	18489168	18489328	.	+	1	gene_id "G4P62_002789"; transcript_id "gnl|WGS:JAAVVJ|G4P62_T004479"; gbkey "CDS"; gene "wdfy4"; locus_tag "G4P62_002789"; orig_transcript_id "gnl|WGS:JAAVVJ|G4P62_T004479"; product "transcript variant X2"; protein_id "KAF7219921.1"; exon_number "8";
CM025013.1	Genbank	CDS	18490873	18491105	.	+	2	gene_id "G4P62_002789"; transcript_id "gnl|WGS:JAAVVJ|G4P62_T004479"; gbkey "CDS"; gene "wdfy4"; locus_tag "G4P62_002789"; orig_transcript_id "gnl|WGS:JAAVVJ|G4P62_T004479"; product "transcript variant X2"; protein_id "KAF7219921.1"; exon_number "9";
CM025013.1	Genbank	CDS	18491179	18491318	.	+	0	gene_id "G4P62_002789"; transcript_id "gnl|WGS:JAAVVJ|G4P62_T004479"; gbkey "CDS"; gene "wdfy4"; locus_tag "G4P62_002789"; orig_transcript_id "gnl|WGS:JAAVVJ|G4P62_T004479"; product "transcript variant X2"; protein_id "KAF7219921.1"; exon_number "10";
CM025013.1	Genbank	CDS	18492177	18492304	.	+	1	gene_id "G4P62_002789"; transcript_id "gnl|WGS:JAAVVJ|G4P62_T004479"; gbkey "CDS"; gene "wdfy4"; locus_tag "G4P62_002789"; orig_transcript_id "gnl|WGS:JAAVVJ|G4P62_T004479"; product "transcript variant X2"; protein_id "KAF7219921.1"; exon_number "11";
CM025013.1	Genbank	CDS	18492423	18492524	.	+	2	gene_id "G4P62_002789"; transcript_id "gnl|WGS:JAAVVJ|G4P62_T004479"; gbkey "CDS"; gene "wdfy4"; locus_tag "G4P62_002789"; orig_transcript_id "gnl|WGS:JAAVVJ|G4P62_T004479"; product "transcript variant X2"; protein_id "KAF7219921.1"; exon_number "12";
CM025013.1	Genbank	CDS	18492601	18492791	.	+	2	gene_id "G4P62_002789"; transcript_id "gnl|WGS:JAAVVJ|G4P62_T004479"; gbkey "CDS"; gene "wdfy4"; locus_tag "G4P62_002789"; orig_transcript_id "gnl|WGS:JAAVVJ|G4P62_T004479"; product "transcript variant X2"; protein_id "KAF7219921.1"; exon_number "13";
CM025013.1	Genbank	CDS	18493663	18494375	.	+	0	gene_id "G4P62_002789"; transcript_id "gnl|WGS:JAAVVJ|G4P62_T004479"; gbkey "CDS"; gene "wdfy4"; locus_tag "G4P62_002789"; orig_transcript_id "gnl|WGS:JAAVVJ|G4P62_T004479"; product "transcript variant X2"; protein_id "KAF7219921.1"; exon_number "14";
CM025013.1	Genbank	CDS	18494515	18494608	.	+	1	gene_id "G4P62_002789"; transcript_id "gnl|WGS:JAAVVJ|G4P62_T004479"; gbkey "CDS"; gene "wdfy4"; locus_tag "G4P62_002789"; orig_transcript_id "gnl|WGS:JAAVVJ|G4P62_T004479"; product "transcript variant X2"; protein_id "KAF7219921.1"; exon_number "15";
CM025013.1	Genbank	CDS	18496452	18496666	.	+	0	gene_id "G4P62_002789"; transcript_id "gnl|WGS:JAAVVJ|G4P62_T004479"; gbkey "CDS"; gene "wdfy4"; locus_tag "G4P62_002789"; orig_transcript_id "gnl|WGS:JAAVVJ|G4P62_T004479"; product "transcript variant X2"; protein_id "KAF7219921.1"; exon_number "16";
CM025013.1	Genbank	CDS	18496745	18496794	.	+	1	gene_id "G4P62_002789"; transcript_id "gnl|WGS:JAAVVJ|G4P62_T004479"; gbkey "CDS"; gene "wdfy4"; locus_tag "G4P62_002789"; orig_transcript_id "gnl|WGS:JAAVVJ|G4P62_T004479"; product "transcript variant X2"; protein_id "KAF7219921.1"; exon_number "17";
CM025013.1	Genbank	CDS	18496880	18497090	.	+	2	gene_id "G4P62_002789"; transcript_id "gnl|WGS:JAAVVJ|G4P62_T004479"; gbkey "CDS"; gene "wdfy4"; locus_tag "G4P62_002789"; orig_transcript_id "gnl|WGS:JAAVVJ|G4P62_T004479"; product "transcript variant X2"; protein_id "KAF7219921.1"; exon_number "18";
CM025013.1	Genbank	CDS	18497654	18497730	.	+	1	gene_id "G4P62_002789"; transcript_id "gnl|WGS:JAAVVJ|G4P62_T004479"; gbkey "CDS"; gene "wdfy4"; locus_tag "G4P62_002789"; orig_transcript_id "gnl|WGS:JAAVVJ|G4P62_T004479"; product "transcript variant X2"; protein_id "KAF7219921.1"; exon_number "19";
CM025013.1	Genbank	CDS	18497806	18498024	.	+	2	gene_id "G4P62_002789"; transcript_id "gnl|WGS:JAAVVJ|G4P62_T004479"; gbkey "CDS"; gene "wdfy4"; locus_tag "G4P62_002789"; orig_transcript_id "gnl|WGS:JAAVVJ|G4P62_T004479"; product "transcript variant X2"; protein_id "KAF7219921.1"; exon_number "20";
CM025013.1	Genbank	CDS	18498147	18498325	.	+	2	gene_id "G4P62_002789"; transcript_id "gnl|WGS:JAAVVJ|G4P62_T004479"; gbkey "CDS"; gene "wdfy4"; locus_tag "G4P62_002789"; orig_transcript_id "gnl|WGS:JAAVVJ|G4P62_T004479"; product "transcript variant X2"; protein_id "KAF7219921.1"; exon_number "21";
CM025013.1	Genbank	CDS	18498410	18498641	.	+	0	gene_id "G4P62_002789"; transcript_id "gnl|WGS:JAAVVJ|G4P62_T004479"; gbkey "CDS"; gene "wdfy4"; locus_tag "G4P62_002789"; orig_transcript_id "gnl|WGS:JAAVVJ|G4P62_T004479"; product "transcript variant X2"; protein_id "KAF7219921.1"; exon_number "22";
CM025013.1	Genbank	CDS	18498862	18499013	.	+	2	gene_id "G4P62_002789"; transcript_id "gnl|WGS:JAAVVJ|G4P62_T004479"; gbkey "CDS"; gene "wdfy4"; locus_tag "G4P62_002789"; orig_transcript_id "gnl|WGS:JAAVVJ|G4P62_T004479"; product "transcript variant X2"; protein_id "KAF7219921.1"; exon_number "23";
CM025013.1	Genbank	CDS	18499093	18499204	.	+	0	gene_id "G4P62_002789"; transcript_id "gnl|WGS:JAAVVJ|G4P62_T004479"; gbkey "CDS"; gene "wdfy4"; locus_tag "G4P62_002789"; orig_transcript_id "gnl|WGS:JAAVVJ|G4P62_T004479"; product "transcript variant X2"; protein_id "KAF7219921.1"; exon_number "24";
CM025013.1	Genbank	CDS	18499297	18499487	.	+	2	gene_id "G4P62_002789"; transcript_id "gnl|WGS:JAAVVJ|G4P62_T004479"; gbkey "CDS"; gene "wdfy4"; locus_tag "G4P62_002789"; orig_transcript_id "gnl|WGS:JAAVVJ|G4P62_T004479"; product "transcript variant X2"; protein_id "KAF7219921.1"; exon_number "25";
CM025013.1	Genbank	CDS	18499572	18499721	.	+	0	gene_id "G4P62_002789"; transcript_id "gnl|WGS:JAAVVJ|G4P62_T004479"; gbkey "CDS"; gene "wdfy4"; locus_tag "G4P62_002789"; orig_transcript_id "gnl|WGS:JAAVVJ|G4P62_T004479"; product "transcript variant X2"; protein_id "KAF7219921.1"; exon_number "26";
CM025013.1	Genbank	CDS	18500867	18500940	.	+	0	gene_id "G4P62_002789"; transcript_id "gnl|WGS:JAAVVJ|G4P62_T004479"; gbkey "CDS"; gene "wdfy4"; locus_tag "G4P62_002789"; orig_transcript_id "gnl|WGS:JAAVVJ|G4P62_T004479"; product "transcript variant X2"; protein_id "KAF7219921.1"; exon_number "27";
CM025013.1	Genbank	CDS	18501287	18501448	.	+	1	gene_id "G4P62_002789"; transcript_id "gnl|WGS:JAAVVJ|G4P62_T004479"; gbkey "CDS"; gene "wdfy4"; locus_tag "G4P62_002789"; orig_transcript_id "gnl|WGS:JAAVVJ|G4P62_T004479"; product "transcript variant X2"; protein_id "KAF7219921.1"; exon_number "28";
CM025013.1	Genbank	CDS	18501572	18501651	.	+	1	gene_id "G4P62_002789"; transcript_id "gnl|WGS:JAAVVJ|G4P62_T004479"; gbkey "CDS"; gene "wdfy4"; locus_tag "G4P62_002789"; orig_transcript_id "gnl|WGS:JAAVVJ|G4P62_T004479"; product "transcript variant X2"; protein_id "KAF7219921.1"; exon_number "29";
CM025013.1	Genbank	CDS	18501732	18501816	.	+	2	gene_id "G4P62_002789"; transcript_id "gnl|WGS:JAAVVJ|G4P62_T004479"; gbkey "CDS"; gene "wdfy4"; locus_tag "G4P62_002789"; orig_transcript_id "gnl|WGS:JAAVVJ|G4P62_T004479"; product "transcript variant X2"; protein_id "KAF7219921.1"; exon_number "30";
CM025013.1	Genbank	CDS	18501930	18502132	.	+	1	gene_id "G4P62_002789"; transcript_id "gnl|WGS:JAAVVJ|G4P62_T004479"; gbkey "CDS"; gene "wdfy4"; locus_tag "G4P62_002789"; orig_transcript_id "gnl|WGS:JAAVVJ|G4P62_T004479"; product "transcript variant X2"; protein_id "KAF7219921.1"; exon_number "31";
CM025013.1	Genbank	CDS	18502231	18502397	.	+	2	gene_id "G4P62_002789"; transcript_id "gnl|WGS:JAAVVJ|G4P62_T004479"; gbkey "CDS"; gene "wdfy4"; locus_tag "G4P62_002789"; orig_transcript_id "gnl|WGS:JAAVVJ|G4P62_T004479"; product "transcript variant X2"; protein_id "KAF7219921.1"; exon_number "32";
CM025013.1	Genbank	CDS	18502476	18502595	.	+	0	gene_id "G4P62_002789"; transcript_id "gnl|WGS:JAAVVJ|G4P62_T004479"; gbkey "CDS"; gene "wdfy4"; locus_tag "G4P62_002789"; orig_transcript_id "gnl|WGS:JAAVVJ|G4P62_T004479"; product "transcript variant X2"; protein_id "KAF7219921.1"; exon_number "33";
CM025013.1	Genbank	CDS	18502687	18502860	.	+	0	gene_id "G4P62_002789"; transcript_id "gnl|WGS:JAAVVJ|G4P62_T004479"; gbkey "CDS"; gene "wdfy4"; locus_tag "G4P62_002789"; orig_transcript_id "gnl|WGS:JAAVVJ|G4P62_T004479"; product "transcript variant X2"; protein_id "KAF7219921.1"; exon_number "34";
CM025013.1	Genbank	CDS	18502949	18503107	.	+	0	gene_id "G4P62_002789"; transcript_id "gnl|WGS:JAAVVJ|G4P62_T004479"; gbkey "CDS"; gene "wdfy4"; locus_tag "G4P62_002789"; orig_transcript_id "gnl|WGS:JAAVVJ|G4P62_T004479"; product "transcript variant X2"; protein_id "KAF7219921.1"; exon_number "35";
CM025013.1	Genbank	CDS	18503374	18503494	.	+	0	gene_id "G4P62_002789"; transcript_id "gnl|WGS:JAAVVJ|G4P62_T004479"; gbkey "CDS"; gene "wdfy4"; locus_tag "G4P62_002789"; orig_transcript_id "gnl|WGS:JAAVVJ|G4P62_T004479"; product "transcript variant X2"; protein_id "KAF7219921.1"; exon_number "36";
CM025013.1	Genbank	CDS	18503584	18503735	.	+	2	gene_id "G4P62_002789"; transcript_id "gnl|WGS:JAAVVJ|G4P62_T004479"; gbkey "CDS"; gene "wdfy4"; locus_tag "G4P62_002789"; orig_transcript_id "gnl|WGS:JAAVVJ|G4P62_T004479"; product "transcript variant X2"; protein_id "KAF7219921.1"; exon_number "37";
CM025013.1	Genbank	CDS	18503886	18504124	.	+	0	gene_id "G4P62_002789"; transcript_id "gnl|WGS:JAAVVJ|G4P62_T004479"; gbkey "CDS"; gene "wdfy4"; locus_tag "G4P62_002789"; orig_transcript_id "gnl|WGS:JAAVVJ|G4P62_T004479"; product "transcript variant X2"; protein_id "KAF7219921.1"; exon_number "38";
CM025013.1	Genbank	CDS	18504210	18504310	.	+	1	gene_id "G4P62_002789"; transcript_id "gnl|WGS:JAAVVJ|G4P62_T004479"; gbkey "CDS"; gene "wdfy4"; locus_tag "G4P62_002789"; orig_transcript_id "gnl|WGS:JAAVVJ|G4P62_T004479"; product "transcript variant X2"; protein_id "KAF7219921.1"; exon_number "39";
CM025013.1	Genbank	CDS	18504394	18504585	.	+	2	gene_id "G4P62_002789"; transcript_id "gnl|WGS:JAAVVJ|G4P62_T004479"; gbkey "CDS"; gene "wdfy4"; locus_tag "G4P62_002789"; orig_transcript_id "gnl|WGS:JAAVVJ|G4P62_T004479"; product "transcript variant X2"; protein_id "KAF7219921.1"; exon_number "40";
CM025013.1	Genbank	CDS	18505651	18505757	.	+	2	gene_id "G4P62_002789"; transcript_id "gnl|WGS:JAAVVJ|G4P62_T004479"; gbkey "CDS"; gene "wdfy4"; locus_tag "G4P62_002789"; orig_transcript_id "gnl|WGS:JAAVVJ|G4P62_T004479"; product "transcript variant X2"; protein_id "KAF7219921.1"; exon_number "41";
CM025013.1	Genbank	CDS	18508966	18509043	.	+	0	gene_id "G4P62_002789"; transcript_id "gnl|WGS:JAAVVJ|G4P62_T004479"; gbkey "CDS"; gene "wdfy4"; locus_tag "G4P62_002789"; orig_transcript_id "gnl|WGS:JAAVVJ|G4P62_T004479"; product "transcript variant X2"; protein_id "KAF7219921.1"; exon_number "42";
CM025013.1	Genbank	CDS	18509143	18509340	.	+	0	gene_id "G4P62_002789"; transcript_id "gnl|WGS:JAAVVJ|G4P62_T004479"; gbkey "CDS"; gene "wdfy4"; locus_tag "G4P62_002789"; orig_transcript_id "gnl|WGS:JAAVVJ|G4P62_T004479"; product "transcript variant X2"; protein_id "KAF7219921.1"; exon_number "43";
CM025013.1	Genbank	CDS	18509419	18509479	.	+	0	gene_id "G4P62_002789"; transcript_id "gnl|WGS:JAAVVJ|G4P62_T004479"; gbkey "CDS"; gene "wdfy4"; locus_tag "G4P62_002789"; orig_transcript_id "gnl|WGS:JAAVVJ|G4P62_T004479"; product "transcript variant X2"; protein_id "KAF7219921.1"; exon_number "44";
CM025013.1	Genbank	CDS	18509667	18509872	.	+	2	gene_id "G4P62_002789"; transcript_id "gnl|WGS:JAAVVJ|G4P62_T004479"; gbkey "CDS"; gene "wdfy4"; locus_tag "G4P62_002789"; orig_transcript_id "gnl|WGS:JAAVVJ|G4P62_T004479"; product "transcript variant X2"; protein_id "KAF7219921.1"; exon_number "45";
CM025013.1	Genbank	CDS	18511251	18511399	.	+	0	gene_id "G4P62_002789"; transcript_id "gnl|WGS:JAAVVJ|G4P62_T004479"; gbkey "CDS"; gene "wdfy4"; locus_tag "G4P62_002789"; orig_transcript_id "gnl|WGS:JAAVVJ|G4P62_T004479"; product "transcript variant X2"; protein_id "KAF7219921.1"; exon_number "46";
CM025013.1	Genbank	CDS	18511475	18511589	.	+	1	gene_id "G4P62_002789"; transcript_id "gnl|WGS:JAAVVJ|G4P62_T004479"; gbkey "CDS"; gene "wdfy4"; locus_tag "G4P62_002789"; orig_transcript_id "gnl|WGS:JAAVVJ|G4P62_T004479"; product "transcript variant X2"; protein_id "KAF7219921.1"; exon_number "47";
CM025013.1	Genbank	CDS	18512254	18512339	.	+	0	gene_id "G4P62_002789"; transcript_id "gnl|WGS:JAAVVJ|G4P62_T004479"; gbkey "CDS"; gene "wdfy4"; locus_tag "G4P62_002789"; orig_transcript_id "gnl|WGS:JAAVVJ|G4P62_T004479"; product "transcript variant X2"; protein_id "KAF7219921.1"; exon_number "48";
CM025013.1	Genbank	CDS	18512413	18512475	.	+	1	gene_id "G4P62_002789"; transcript_id "gnl|WGS:JAAVVJ|G4P62_T004479"; gbkey "CDS"; gene "wdfy4"; locus_tag "G4P62_002789"; orig_transcript_id "gnl|WGS:JAAVVJ|G4P62_T004479"; product "transcript variant X2"; protein_id "KAF7219921.1"; exon_number "49";
CM025013.1	Genbank	CDS	18516232	18516274	.	+	1	gene_id "G4P62_002789"; transcript_id "gnl|WGS:JAAVVJ|G4P62_T004479"; gbkey "CDS"; gene "wdfy4"; locus_tag "G4P62_002789"; orig_transcript_id "gnl|WGS:JAAVVJ|G4P62_T004479"; product "transcript variant X2"; protein_id "KAF7219921.1"; exon_number "50";
CM025013.1	Genbank	CDS	18516977	18517096	.	+	0	gene_id "G4P62_002789"; transcript_id "gnl|WGS:JAAVVJ|G4P62_T004479"; gbkey "CDS"; gene "wdfy4"; locus_tag "G4P62_002789"; orig_transcript_id "gnl|WGS:JAAVVJ|G4P62_T004479"; product "transcript variant X2"; protein_id "KAF7219921.1"; exon_number "51";
CM025013.1	Genbank	CDS	18517181	18517298	.	+	0	gene_id "G4P62_002789"; transcript_id "gnl|WGS:JAAVVJ|G4P62_T004479"; gbkey "CDS"; gene "wdfy4"; locus_tag "G4P62_002789"; orig_transcript_id "gnl|WGS:JAAVVJ|G4P62_T004479"; product "transcript variant X2"; protein_id "KAF7219921.1"; exon_number "52";
CM025013.1	Genbank	CDS	18517387	18517493	.	+	2	gene_id "G4P62_002789"; transcript_id "gnl|WGS:JAAVVJ|G4P62_T004479"; gbkey "CDS"; gene "wdfy4"; locus_tag "G4P62_002789"; orig_transcript_id "gnl|WGS:JAAVVJ|G4P62_T004479"; product "transcript variant X2"; protein_id "KAF7219921.1"; exon_number "53";
CM025013.1	Genbank	CDS	18519164	18519314	.	+	0	gene_id "G4P62_002789"; transcript_id "gnl|WGS:JAAVVJ|G4P62_T004479"; gbkey "CDS"; gene "wdfy4"; locus_tag "G4P62_002789"; orig_transcript_id "gnl|WGS:JAAVVJ|G4P62_T004479"; product "transcript variant X2"; protein_id "KAF7219921.1"; exon_number "54";
CM025013.1	Genbank	CDS	18521174	18521265	.	+	2	gene_id "G4P62_002789"; transcript_id "gnl|WGS:JAAVVJ|G4P62_T004479"; gbkey "CDS"; gene "wdfy4"; locus_tag "G4P62_002789"; orig_transcript_id "gnl|WGS:JAAVVJ|G4P62_T004479"; product "transcript variant X2"; protein_id "KAF7219921.1"; exon_number "55";
CM025013.1	Genbank	CDS	18522312	18522521	.	+	0	gene_id "G4P62_002789"; transcript_id "gnl|WGS:JAAVVJ|G4P62_T004479"; gbkey "CDS"; gene "wdfy4"; locus_tag "G4P62_002789"; orig_transcript_id "gnl|WGS:JAAVVJ|G4P62_T004479"; product "transcript variant X2"; protein_id "KAF7219921.1"; exon_number "56";
CM025013.1	Genbank	CDS	18522614	18522734	.	+	0	gene_id "G4P62_002789"; transcript_id "gnl|WGS:JAAVVJ|G4P62_T004479"; gbkey "CDS"; gene "wdfy4"; locus_tag "G4P62_002789"; orig_transcript_id "gnl|WGS:JAAVVJ|G4P62_T004479"; product "transcript variant X2"; protein_id "KAF7219921.1"; exon_number "57";
CM025013.1	Genbank	CDS	18525753	18525910	.	+	2	gene_id "G4P62_002789"; transcript_id "gnl|WGS:JAAVVJ|G4P62_T004479"; gbkey "CDS"; gene "wdfy4"; locus_tag "G4P62_002789"; orig_transcript_id "gnl|WGS:JAAVVJ|G4P62_T004479"; product "transcript variant X2"; protein_id "KAF7219921.1"; exon_number "58";
CM025013.1	Genbank	CDS	18528507	18528665	.	+	0	gene_id "G4P62_002789"; transcript_id "gnl|WGS:JAAVVJ|G4P62_T004479"; gbkey "CDS"; gene "wdfy4"; locus_tag "G4P62_002789"; orig_transcript_id "gnl|WGS:JAAVVJ|G4P62_T004479"; product "transcript variant X2"; protein_id "KAF7219921.1"; exon_number "59";
CM025013.1	Genbank	CDS	18528740	18528919	.	+	0	gene_id "G4P62_002789"; transcript_id "gnl|WGS:JAAVVJ|G4P62_T004479"; gbkey "CDS"; gene "wdfy4"; locus_tag "G4P62_002789"; orig_transcript_id "gnl|WGS:JAAVVJ|G4P62_T004479"; product "transcript variant X2"; protein_id "KAF7219921.1"; exon_number "60";
CM025013.1	Genbank	CDS	18529111	18529293	.	+	0	gene_id "G4P62_002789"; transcript_id "gnl|WGS:JAAVVJ|G4P62_T004479"; gbkey "CDS"; gene "wdfy4"; locus_tag "G4P62_002789"; orig_transcript_id "gnl|WGS:JAAVVJ|G4P62_T004479"; product "transcript variant X2"; protein_id "KAF7219921.1"; exon_number "61";
CM025013.1	Genbank	CDS	18529756	18529843	.	+	0	gene_id "G4P62_002789"; transcript_id "gnl|WGS:JAAVVJ|G4P62_T004479"; gbkey "CDS"; gene "wdfy4"; locus_tag "G4P62_002789"; orig_transcript_id "gnl|WGS:JAAVVJ|G4P62_T004479"; product "transcript variant X2"; protein_id "KAF7219921.1"; exon_number "62";
CM025013.1	Genbank	CDS	18530560	18530671	.	+	2	gene_id "G4P62_002789"; transcript_id "gnl|WGS:JAAVVJ|G4P62_T004479"; gbkey "CDS"; gene "wdfy4"; locus_tag "G4P62_002789"; orig_transcript_id "gnl|WGS:JAAVVJ|G4P62_T004479"; product "transcript variant X2"; protein_id "KAF7219921.1"; exon_number "63";
CM025013.1	Genbank	CDS	18530794	18530854	.	+	1	gene_id "G4P62_002789"; transcript_id "gnl|WGS:JAAVVJ|G4P62_T004479"; gbkey "CDS"; gene "wdfy4"; locus_tag "G4P62_002789"; orig_transcript_id "gnl|WGS:JAAVVJ|G4P62_T004479"; product "transcript variant X2"; protein_id "KAF7219921.1"; exon_number "64";
CM025013.1	Genbank	start_codon	18479341	18479343	.	+	0	gene_id "G4P62_002789"; transcript_id "gnl|WGS:JAAVVJ|G4P62_T004479"; gbkey "CDS"; gene "wdfy4"; locus_tag "G4P62_002789"; orig_transcript_id "gnl|WGS:JAAVVJ|G4P62_T004479"; product "transcript variant X2"; protein_id "KAF7219921.1"; exon_number "1";
CM025013.1	Genbank	stop_codon	18530855	18530857	.	+	0	gene_id "G4P62_002789"; transcript_id "gnl|WGS:JAAVVJ|G4P62_T004479"; gbkey "CDS"; gene "wdfy4"; locus_tag "G4P62_002789"; orig_transcript_id "gnl|WGS:JAAVVJ|G4P62_T004479"; product "transcript variant X2"; protein_id "KAF7219921.1"; exon_number "64";
CM025013.1	Genbank	transcript	18479799	18531277	.	+	.	gene_id "G4P62_002789"; transcript_id "gnl|WGS:JAAVVJ|G4P62_T004482"; gbkey "mRNA"; gene "wdfy4"; locus_tag "G4P62_002789"; note "transcript variant X6"; orig_protein_id "gnl|WGS:JAAVVJ|G4P62_P004482"; orig_transcript_id "gnl|WGS:JAAVVJ|G4P62_T004482"; product "WDFY family member 4"; transcript_biotype "mRNA";
CM025013.1	Genbank	exon	18479799	18480002	.	+	.	gene_id "G4P62_002789"; transcript_id "gnl|WGS:JAAVVJ|G4P62_T004482"; gene "wdfy4"; locus_tag "G4P62_002789"; note "transcript variant X6"; orig_protein_id "gnl|WGS:JAAVVJ|G4P62_P004482"; orig_transcript_id "gnl|WGS:JAAVVJ|G4P62_T004482"; product "WDFY family member 4"; transcript_biotype "mRNA"; exon_number "1";
CM025013.1	Genbank	exon	18481051	18481302	.	+	.	gene_id "G4P62_002789"; transcript_id "gnl|WGS:JAAVVJ|G4P62_T004482"; gene "wdfy4"; locus_tag "G4P62_002789"; note "transcript variant X6"; orig_protein_id "gnl|WGS:JAAVVJ|G4P62_P004482"; orig_transcript_id "gnl|WGS:JAAVVJ|G4P62_T004482"; product "WDFY family member 4"; transcript_biotype "mRNA"; exon_number "2";
CM025013.1	Genbank	exon	18484670	18484781	.	+	.	gene_id "G4P62_002789"; transcript_id "gnl|WGS:JAAVVJ|G4P62_T004482"; gene "wdfy4"; locus_tag "G4P62_002789"; note "transcript variant X6"; orig_protein_id "gnl|WGS:JAAVVJ|G4P62_P004482"; orig_transcript_id "gnl|WGS:JAAVVJ|G4P62_T004482"; product "WDFY family member 4"; transcript_biotype "mRNA"; exon_number "3";
CM025013.1	Genbank	exon	18485282	18485406	.	+	.	gene_id "G4P62_002789"; transcript_id "gnl|WGS:JAAVVJ|G4P62_T004482"; gene "wdfy4"; locus_tag "G4P62_002789"; note "transcript variant X6"; orig_protein_id "gnl|WGS:JAAVVJ|G4P62_P004482"; orig_transcript_id "gnl|WGS:JAAVVJ|G4P62_T004482"; product "WDFY family member 4"; transcript_biotype "mRNA"; exon_number "4";
CM025013.1	Genbank	exon	18485499	18485627	.	+	.	gene_id "G4P62_002789"; transcript_id "gnl|WGS:JAAVVJ|G4P62_T004482"; gene "wdfy4"; locus_tag "G4P62_002789"; note "transcript variant X6"; orig_protein_id "gnl|WGS:JAAVVJ|G4P62_P004482"; orig_transcript_id "gnl|WGS:JAAVVJ|G4P62_T004482"; product "WDFY family member 4"; transcript_biotype "mRNA"; exon_number "5";
CM025013.1	Genbank	exon	18487992	18488181	.	+	.	gene_id "G4P62_002789"; transcript_id "gnl|WGS:JAAVVJ|G4P62_T004482"; gene "wdfy4"; locus_tag "G4P62_002789"; note "transcript variant X6"; orig_protein_id "gnl|WGS:JAAVVJ|G4P62_P004482"; orig_transcript_id "gnl|WGS:JAAVVJ|G4P62_T004482"; product "WDFY family member 4"; transcript_biotype "mRNA"; exon_number "6";
CM025013.1	Genbank	exon	18488264	18488453	.	+	.	gene_id "G4P62_002789"; transcript_id "gnl|WGS:JAAVVJ|G4P62_T004482"; gene "wdfy4"; locus_tag "G4P62_002789"; note "transcript variant X6"; orig_protein_id "gnl|WGS:JAAVVJ|G4P62_P004482"; orig_transcript_id "gnl|WGS:JAAVVJ|G4P62_T004482"; product "WDFY family member 4"; transcript_biotype "mRNA"; exon_number "7";
CM025013.1	Genbank	exon	18489168	18489328	.	+	.	gene_id "G4P62_002789"; transcript_id "gnl|WGS:JAAVVJ|G4P62_T004482"; gene "wdfy4"; locus_tag "G4P62_002789"; note "transcript variant X6"; orig_protein_id "gnl|WGS:JAAVVJ|G4P62_P004482"; orig_transcript_id "gnl|WGS:JAAVVJ|G4P62_T004482"; product "WDFY family member 4"; transcript_biotype "mRNA"; exon_number "8";
CM025013.1	Genbank	exon	18490873	18491105	.	+	.	gene_id "G4P62_002789"; transcript_id "gnl|WGS:JAAVVJ|G4P62_T004482"; gene "wdfy4"; locus_tag "G4P62_002789"; note "transcript variant X6"; orig_protein_id "gnl|WGS:JAAVVJ|G4P62_P004482"; orig_transcript_id "gnl|WGS:JAAVVJ|G4P62_T004482"; product "WDFY family member 4"; transcript_biotype "mRNA"; exon_number "9";
CM025013.1	Genbank	exon	18491179	18491318	.	+	.	gene_id "G4P62_002789"; transcript_id "gnl|WGS:JAAVVJ|G4P62_T004482"; gene "wdfy4"; locus_tag "G4P62_002789"; note "transcript variant X6"; orig_protein_id "gnl|WGS:JAAVVJ|G4P62_P004482"; orig_transcript_id "gnl|WGS:JAAVVJ|G4P62_T004482"; product "WDFY family member 4"; transcript_biotype "mRNA"; exon_number "10";
CM025013.1	Genbank	exon	18492177	18492304	.	+	.	gene_id "G4P62_002789"; transcript_id "gnl|WGS:JAAVVJ|G4P62_T004482"; gene "wdfy4"; locus_tag "G4P62_002789"; note "transcript variant X6"; orig_protein_id "gnl|WGS:JAAVVJ|G4P62_P004482"; orig_transcript_id "gnl|WGS:JAAVVJ|G4P62_T004482"; product "WDFY family member 4"; transcript_biotype "mRNA"; exon_number "11";
CM025013.1	Genbank	exon	18492423	18492524	.	+	.	gene_id "G4P62_002789"; transcript_id "gnl|WGS:JAAVVJ|G4P62_T004482"; gene "wdfy4"; locus_tag "G4P62_002789"; note "transcript variant X6"; orig_protein_id "gnl|WGS:JAAVVJ|G4P62_P004482"; orig_transcript_id "gnl|WGS:JAAVVJ|G4P62_T004482"; product "WDFY family member 4"; transcript_biotype "mRNA"; exon_number "12";
CM025013.1	Genbank	exon	18492601	18492791	.	+	.	gene_id "G4P62_002789"; transcript_id "gnl|WGS:JAAVVJ|G4P62_T004482"; gene "wdfy4"; locus_tag "G4P62_002789"; note "transcript variant X6"; orig_protein_id "gnl|WGS:JAAVVJ|G4P62_P004482"; orig_transcript_id "gnl|WGS:JAAVVJ|G4P62_T004482"; product "WDFY family member 4"; transcript_biotype "mRNA"; exon_number "13";
CM025013.1	Genbank	exon	18493663	18494375	.	+	.	gene_id "G4P62_002789"; transcript_id "gnl|WGS:JAAVVJ|G4P62_T004482"; gene "wdfy4"; locus_tag "G4P62_002789"; note "transcript variant X6"; orig_protein_id "gnl|WGS:JAAVVJ|G4P62_P004482"; orig_transcript_id "gnl|WGS:JAAVVJ|G4P62_T004482"; product "WDFY family member 4"; transcript_biotype "mRNA"; exon_number "14";
CM025013.1	Genbank	exon	18494515	18494608	.	+	.	gene_id "G4P62_002789"; transcript_id "gnl|WGS:JAAVVJ|G4P62_T004482"; gene "wdfy4"; locus_tag "G4P62_002789"; note "transcript variant X6"; orig_protein_id "gnl|WGS:JAAVVJ|G4P62_P004482"; orig_transcript_id "gnl|WGS:JAAVVJ|G4P62_T004482"; product "WDFY family member 4"; transcript_biotype "mRNA"; exon_number "15";
CM025013.1	Genbank	exon	18496452	18496666	.	+	.	gene_id "G4P62_002789"; transcript_id "gnl|WGS:JAAVVJ|G4P62_T004482"; gene "wdfy4"; locus_tag "G4P62_002789"; note "transcript variant X6"; orig_protein_id "gnl|WGS:JAAVVJ|G4P62_P004482"; orig_transcript_id "gnl|WGS:JAAVVJ|G4P62_T004482"; product "WDFY family member 4"; transcript_biotype "mRNA"; exon_number "16";
CM025013.1	Genbank	exon	18496745	18496794	.	+	.	gene_id "G4P62_002789"; transcript_id "gnl|WGS:JAAVVJ|G4P62_T004482"; gene "wdfy4"; locus_tag "G4P62_002789"; note "transcript variant X6"; orig_protein_id "gnl|WGS:JAAVVJ|G4P62_P004482"; orig_transcript_id "gnl|WGS:JAAVVJ|G4P62_T004482"; product "WDFY family member 4"; transcript_biotype "mRNA"; exon_number "17";
CM025013.1	Genbank	exon	18496877	18497090	.	+	.	gene_id "G4P62_002789"; transcript_id "gnl|WGS:JAAVVJ|G4P62_T004482"; gene "wdfy4"; locus_tag "G4P62_002789"; note "transcript variant X6"; orig_protein_id "gnl|WGS:JAAVVJ|G4P62_P004482"; orig_transcript_id "gnl|WGS:JAAVVJ|G4P62_T004482"; product "WDFY family member 4"; transcript_biotype "mRNA"; exon_number "18";
CM025013.1	Genbank	exon	18497654	18497730	.	+	.	gene_id "G4P62_002789"; transcript_id "gnl|WGS:JAAVVJ|G4P62_T004482"; gene "wdfy4"; locus_tag "G4P62_002789"; note "transcript variant X6"; orig_protein_id "gnl|WGS:JAAVVJ|G4P62_P004482"; orig_transcript_id "gnl|WGS:JAAVVJ|G4P62_T004482"; product "WDFY family member 4"; transcript_biotype "mRNA"; exon_number "19";
CM025013.1	Genbank	exon	18497806	18498024	.	+	.	gene_id "G4P62_002789"; transcript_id "gnl|WGS:JAAVVJ|G4P62_T004482"; gene "wdfy4"; locus_tag "G4P62_002789"; note "transcript variant X6"; orig_protein_id "gnl|WGS:JAAVVJ|G4P62_P004482"; orig_transcript_id "gnl|WGS:JAAVVJ|G4P62_T004482"; product "WDFY family member 4"; transcript_biotype "mRNA"; exon_number "20";
CM025013.1	Genbank	exon	18498147	18498325	.	+	.	gene_id "G4P62_002789"; transcript_id "gnl|WGS:JAAVVJ|G4P62_T004482"; gene "wdfy4"; locus_tag "G4P62_002789"; note "transcript variant X6"; orig_protein_id "gnl|WGS:JAAVVJ|G4P62_P004482"; orig_transcript_id "gnl|WGS:JAAVVJ|G4P62_T004482"; product "WDFY family member 4"; transcript_biotype "mRNA"; exon_number "21";
CM025013.1	Genbank	exon	18498410	18498641	.	+	.	gene_id "G4P62_002789"; transcript_id "gnl|WGS:JAAVVJ|G4P62_T004482"; gene "wdfy4"; locus_tag "G4P62_002789"; note "transcript variant X6"; orig_protein_id "gnl|WGS:JAAVVJ|G4P62_P004482"; orig_transcript_id "gnl|WGS:JAAVVJ|G4P62_T004482"; product "WDFY family member 4"; transcript_biotype "mRNA"; exon_number "22";
CM025013.1	Genbank	exon	18498862	18499013	.	+	.	gene_id "G4P62_002789"; transcript_id "gnl|WGS:JAAVVJ|G4P62_T004482"; gene "wdfy4"; locus_tag "G4P62_002789"; note "transcript variant X6"; orig_protein_id "gnl|WGS:JAAVVJ|G4P62_P004482"; orig_transcript_id "gnl|WGS:JAAVVJ|G4P62_T004482"; product "WDFY family member 4"; transcript_biotype "mRNA"; exon_number "23";
CM025013.1	Genbank	exon	18499093	18499204	.	+	.	gene_id "G4P62_002789"; transcript_id "gnl|WGS:JAAVVJ|G4P62_T004482"; gene "wdfy4"; locus_tag "G4P62_002789"; note "transcript variant X6"; orig_protein_id "gnl|WGS:JAAVVJ|G4P62_P004482"; orig_transcript_id "gnl|WGS:JAAVVJ|G4P62_T004482"; product "WDFY family member 4"; transcript_biotype "mRNA"; exon_number "24";
CM025013.1	Genbank	exon	18499297	18499487	.	+	.	gene_id "G4P62_002789"; transcript_id "gnl|WGS:JAAVVJ|G4P62_T004482"; gene "wdfy4"; locus_tag "G4P62_002789"; note "transcript variant X6"; orig_protein_id "gnl|WGS:JAAVVJ|G4P62_P004482"; orig_transcript_id "gnl|WGS:JAAVVJ|G4P62_T004482"; product "WDFY family member 4"; transcript_biotype "mRNA"; exon_number "25";
CM025013.1	Genbank	exon	18499572	18499721	.	+	.	gene_id "G4P62_002789"; transcript_id "gnl|WGS:JAAVVJ|G4P62_T004482"; gene "wdfy4"; locus_tag "G4P62_002789"; note "transcript variant X6"; orig_protein_id "gnl|WGS:JAAVVJ|G4P62_P004482"; orig_transcript_id "gnl|WGS:JAAVVJ|G4P62_T004482"; product "WDFY family member 4"; transcript_biotype "mRNA"; exon_number "26";
CM025013.1	Genbank	exon	18500867	18500940	.	+	.	gene_id "G4P62_002789"; transcript_id "gnl|WGS:JAAVVJ|G4P62_T004482"; gene "wdfy4"; locus_tag "G4P62_002789"; note "transcript variant X6"; orig_protein_id "gnl|WGS:JAAVVJ|G4P62_P004482"; orig_transcript_id "gnl|WGS:JAAVVJ|G4P62_T004482"; product "WDFY family member 4"; transcript_biotype "mRNA"; exon_number "27";
CM025013.1	Genbank	exon	18501287	18501448	.	+	.	gene_id "G4P62_002789"; transcript_id "gnl|WGS:JAAVVJ|G4P62_T004482"; gene "wdfy4"; locus_tag "G4P62_002789"; note "transcript variant X6"; orig_protein_id "gnl|WGS:JAAVVJ|G4P62_P004482"; orig_transcript_id "gnl|WGS:JAAVVJ|G4P62_T004482"; product "WDFY family member 4"; transcript_biotype "mRNA"; exon_number "28";
CM025013.1	Genbank	exon	18501572	18501651	.	+	.	gene_id "G4P62_002789"; transcript_id "gnl|WGS:JAAVVJ|G4P62_T004482"; gene "wdfy4"; locus_tag "G4P62_002789"; note "transcript variant X6"; orig_protein_id "gnl|WGS:JAAVVJ|G4P62_P004482"; orig_transcript_id "gnl|WGS:JAAVVJ|G4P62_T004482"; product "WDFY family member 4"; transcript_biotype "mRNA"; exon_number "29";
CM025013.1	Genbank	exon	18501732	18501816	.	+	.	gene_id "G4P62_002789"; transcript_id "gnl|WGS:JAAVVJ|G4P62_T004482"; gene "wdfy4"; locus_tag "G4P62_002789"; note "transcript variant X6"; orig_protein_id "gnl|WGS:JAAVVJ|G4P62_P004482"; orig_transcript_id "gnl|WGS:JAAVVJ|G4P62_T004482"; product "WDFY family member 4"; transcript_biotype "mRNA"; exon_number "30";
CM025013.1	Genbank	exon	18501930	18502132	.	+	.	gene_id "G4P62_002789"; transcript_id "gnl|WGS:JAAVVJ|G4P62_T004482"; gene "wdfy4"; locus_tag "G4P62_002789"; note "transcript variant X6"; orig_protein_id "gnl|WGS:JAAVVJ|G4P62_P004482"; orig_transcript_id "gnl|WGS:JAAVVJ|G4P62_T004482"; product "WDFY family member 4"; transcript_biotype "mRNA"; exon_number "31";
CM025013.1	Genbank	exon	18502231	18502397	.	+	.	gene_id "G4P62_002789"; transcript_id "gnl|WGS:JAAVVJ|G4P62_T004482"; gene "wdfy4"; locus_tag "G4P62_002789"; note "transcript variant X6"; orig_protein_id "gnl|WGS:JAAVVJ|G4P62_P004482"; orig_transcript_id "gnl|WGS:JAAVVJ|G4P62_T004482"; product "WDFY family member 4"; transcript_biotype "mRNA"; exon_number "32";
CM025013.1	Genbank	exon	18502476	18502595	.	+	.	gene_id "G4P62_002789"; transcript_id "gnl|WGS:JAAVVJ|G4P62_T004482"; gene "wdfy4"; locus_tag "G4P62_002789"; note "transcript variant X6"; orig_protein_id "gnl|WGS:JAAVVJ|G4P62_P004482"; orig_transcript_id "gnl|WGS:JAAVVJ|G4P62_T004482"; product "WDFY family member 4"; transcript_biotype "mRNA"; exon_number "33";
CM025013.1	Genbank	exon	18502687	18502860	.	+	.	gene_id "G4P62_002789"; transcript_id "gnl|WGS:JAAVVJ|G4P62_T004482"; gene "wdfy4"; locus_tag "G4P62_002789"; note "transcript variant X6"; orig_protein_id "gnl|WGS:JAAVVJ|G4P62_P004482"; orig_transcript_id "gnl|WGS:JAAVVJ|G4P62_T004482"; product "WDFY family member 4"; transcript_biotype "mRNA"; exon_number "34";
CM025013.1	Genbank	exon	18502949	18503107	.	+	.	gene_id "G4P62_002789"; transcript_id "gnl|WGS:JAAVVJ|G4P62_T004482"; gene "wdfy4"; locus_tag "G4P62_002789"; note "transcript variant X6"; orig_protein_id "gnl|WGS:JAAVVJ|G4P62_P004482"; orig_transcript_id "gnl|WGS:JAAVVJ|G4P62_T004482"; product "WDFY family member 4"; transcript_biotype "mRNA"; exon_number "35";
CM025013.1	Genbank	exon	18503374	18503494	.	+	.	gene_id "G4P62_002789"; transcript_id "gnl|WGS:JAAVVJ|G4P62_T004482"; gene "wdfy4"; locus_tag "G4P62_002789"; note "transcript variant X6"; orig_protein_id "gnl|WGS:JAAVVJ|G4P62_P004482"; orig_transcript_id "gnl|WGS:JAAVVJ|G4P62_T004482"; product "WDFY family member 4"; transcript_biotype "mRNA"; exon_number "36";
CM025013.1	Genbank	exon	18503584	18503735	.	+	.	gene_id "G4P62_002789"; transcript_id "gnl|WGS:JAAVVJ|G4P62_T004482"; gene "wdfy4"; locus_tag "G4P62_002789"; note "transcript variant X6"; orig_protein_id "gnl|WGS:JAAVVJ|G4P62_P004482"; orig_transcript_id "gnl|WGS:JAAVVJ|G4P62_T004482"; product "WDFY family member 4"; transcript_biotype "mRNA"; exon_number "37";
CM025013.1	Genbank	exon	18503886	18504124	.	+	.	gene_id "G4P62_002789"; transcript_id "gnl|WGS:JAAVVJ|G4P62_T004482"; gene "wdfy4"; locus_tag "G4P62_002789"; note "transcript variant X6"; orig_protein_id "gnl|WGS:JAAVVJ|G4P62_P004482"; orig_transcript_id "gnl|WGS:JAAVVJ|G4P62_T004482"; product "WDFY family member 4"; transcript_biotype "mRNA"; exon_number "38";
CM025013.1	Genbank	exon	18504210	18504310	.	+	.	gene_id "G4P62_002789"; transcript_id "gnl|WGS:JAAVVJ|G4P62_T004482"; gene "wdfy4"; locus_tag "G4P62_002789"; note "transcript variant X6"; orig_protein_id "gnl|WGS:JAAVVJ|G4P62_P004482"; orig_transcript_id "gnl|WGS:JAAVVJ|G4P62_T004482"; product "WDFY family member 4"; transcript_biotype "mRNA"; exon_number "39";
CM025013.1	Genbank	exon	18504394	18504585	.	+	.	gene_id "G4P62_002789"; transcript_id "gnl|WGS:JAAVVJ|G4P62_T004482"; gene "wdfy4"; locus_tag "G4P62_002789"; note "transcript variant X6"; orig_protein_id "gnl|WGS:JAAVVJ|G4P62_P004482"; orig_transcript_id "gnl|WGS:JAAVVJ|G4P62_T004482"; product "WDFY family member 4"; transcript_biotype "mRNA"; exon_number "40";
CM025013.1	Genbank	exon	18505651	18505757	.	+	.	gene_id "G4P62_002789"; transcript_id "gnl|WGS:JAAVVJ|G4P62_T004482"; gene "wdfy4"; locus_tag "G4P62_002789"; note "transcript variant X6"; orig_protein_id "gnl|WGS:JAAVVJ|G4P62_P004482"; orig_transcript_id "gnl|WGS:JAAVVJ|G4P62_T004482"; product "WDFY family member 4"; transcript_biotype "mRNA"; exon_number "41";
CM025013.1	Genbank	exon	18508966	18509043	.	+	.	gene_id "G4P62_002789"; transcript_id "gnl|WGS:JAAVVJ|G4P62_T004482"; gene "wdfy4"; locus_tag "G4P62_002789"; note "transcript variant X6"; orig_protein_id "gnl|WGS:JAAVVJ|G4P62_P004482"; orig_transcript_id "gnl|WGS:JAAVVJ|G4P62_T004482"; product "WDFY family member 4"; transcript_biotype "mRNA"; exon_number "42";
CM025013.1	Genbank	exon	18509143	18509340	.	+	.	gene_id "G4P62_002789"; transcript_id "gnl|WGS:JAAVVJ|G4P62_T004482"; gene "wdfy4"; locus_tag "G4P62_002789"; note "transcript variant X6"; orig_protein_id "gnl|WGS:JAAVVJ|G4P62_P004482"; orig_transcript_id "gnl|WGS:JAAVVJ|G4P62_T004482"; product "WDFY family member 4"; transcript_biotype "mRNA"; exon_number "43";
CM025013.1	Genbank	exon	18509419	18509479	.	+	.	gene_id "G4P62_002789"; transcript_id "gnl|WGS:JAAVVJ|G4P62_T004482"; gene "wdfy4"; locus_tag "G4P62_002789"; note "transcript variant X6"; orig_protein_id "gnl|WGS:JAAVVJ|G4P62_P004482"; orig_transcript_id "gnl|WGS:JAAVVJ|G4P62_T004482"; product "WDFY family member 4"; transcript_biotype "mRNA"; exon_number "44";
CM025013.1	Genbank	exon	18509667	18509872	.	+	.	gene_id "G4P62_002789"; transcript_id "gnl|WGS:JAAVVJ|G4P62_T004482"; gene "wdfy4"; locus_tag "G4P62_002789"; note "transcript variant X6"; orig_protein_id "gnl|WGS:JAAVVJ|G4P62_P004482"; orig_transcript_id "gnl|WGS:JAAVVJ|G4P62_T004482"; product "WDFY family member 4"; transcript_biotype "mRNA"; exon_number "45";
CM025013.1	Genbank	exon	18511251	18511399	.	+	.	gene_id "G4P62_002789"; transcript_id "gnl|WGS:JAAVVJ|G4P62_T004482"; gene "wdfy4"; locus_tag "G4P62_002789"; note "transcript variant X6"; orig_protein_id "gnl|WGS:JAAVVJ|G4P62_P004482"; orig_transcript_id "gnl|WGS:JAAVVJ|G4P62_T004482"; product "WDFY family member 4"; transcript_biotype "mRNA"; exon_number "46";
CM025013.1	Genbank	exon	18511475	18511589	.	+	.	gene_id "G4P62_002789"; transcript_id "gnl|WGS:JAAVVJ|G4P62_T004482"; gene "wdfy4"; locus_tag "G4P62_002789"; note "transcript variant X6"; orig_protein_id "gnl|WGS:JAAVVJ|G4P62_P004482"; orig_transcript_id "gnl|WGS:JAAVVJ|G4P62_T004482"; product "WDFY family member 4"; transcript_biotype "mRNA"; exon_number "47";
CM025013.1	Genbank	exon	18512254	18512339	.	+	.	gene_id "G4P62_002789"; transcript_id "gnl|WGS:JAAVVJ|G4P62_T004482"; gene "wdfy4"; locus_tag "G4P62_002789"; note "transcript variant X6"; orig_protein_id "gnl|WGS:JAAVVJ|G4P62_P004482"; orig_transcript_id "gnl|WGS:JAAVVJ|G4P62_T004482"; product "WDFY family member 4"; transcript_biotype "mRNA"; exon_number "48";
CM025013.1	Genbank	exon	18512413	18512475	.	+	.	gene_id "G4P62_002789"; transcript_id "gnl|WGS:JAAVVJ|G4P62_T004482"; gene "wdfy4"; locus_tag "G4P62_002789"; note "transcript variant X6"; orig_protein_id "gnl|WGS:JAAVVJ|G4P62_P004482"; orig_transcript_id "gnl|WGS:JAAVVJ|G4P62_T004482"; product "WDFY family member 4"; transcript_biotype "mRNA"; exon_number "49";
CM025013.1	Genbank	exon	18516232	18516274	.	+	.	gene_id "G4P62_002789"; transcript_id "gnl|WGS:JAAVVJ|G4P62_T004482"; gene "wdfy4"; locus_tag "G4P62_002789"; note "transcript variant X6"; orig_protein_id "gnl|WGS:JAAVVJ|G4P62_P004482"; orig_transcript_id "gnl|WGS:JAAVVJ|G4P62_T004482"; product "WDFY family member 4"; transcript_biotype "mRNA"; exon_number "50";
CM025013.1	Genbank	exon	18516977	18517096	.	+	.	gene_id "G4P62_002789"; transcript_id "gnl|WGS:JAAVVJ|G4P62_T004482"; gene "wdfy4"; locus_tag "G4P62_002789"; note "transcript variant X6"; orig_protein_id "gnl|WGS:JAAVVJ|G4P62_P004482"; orig_transcript_id "gnl|WGS:JAAVVJ|G4P62_T004482"; product "WDFY family member 4"; transcript_biotype "mRNA"; exon_number "51";
CM025013.1	Genbank	exon	18517181	18517298	.	+	.	gene_id "G4P62_002789"; transcript_id "gnl|WGS:JAAVVJ|G4P62_T004482"; gene "wdfy4"; locus_tag "G4P62_002789"; note "transcript variant X6"; orig_protein_id "gnl|WGS:JAAVVJ|G4P62_P004482"; orig_transcript_id "gnl|WGS:JAAVVJ|G4P62_T004482"; product "WDFY family member 4"; transcript_biotype "mRNA"; exon_number "52";
CM025013.1	Genbank	exon	18517387	18517493	.	+	.	gene_id "G4P62_002789"; transcript_id "gnl|WGS:JAAVVJ|G4P62_T004482"; gene "wdfy4"; locus_tag "G4P62_002789"; note "transcript variant X6"; orig_protein_id "gnl|WGS:JAAVVJ|G4P62_P004482"; orig_transcript_id "gnl|WGS:JAAVVJ|G4P62_T004482"; product "WDFY family member 4"; transcript_biotype "mRNA"; exon_number "53";
CM025013.1	Genbank	exon	18519164	18519314	.	+	.	gene_id "G4P62_002789"; transcript_id "gnl|WGS:JAAVVJ|G4P62_T004482"; gene "wdfy4"; locus_tag "G4P62_002789"; note "transcript variant X6"; orig_protein_id "gnl|WGS:JAAVVJ|G4P62_P004482"; orig_transcript_id "gnl|WGS:JAAVVJ|G4P62_T004482"; product "WDFY family member 4"; transcript_biotype "mRNA"; exon_number "54";
CM025013.1	Genbank	exon	18521174	18521265	.	+	.	gene_id "G4P62_002789"; transcript_id "gnl|WGS:JAAVVJ|G4P62_T004482"; gene "wdfy4"; locus_tag "G4P62_002789"; note "transcript variant X6"; orig_protein_id "gnl|WGS:JAAVVJ|G4P62_P004482"; orig_transcript_id "gnl|WGS:JAAVVJ|G4P62_T004482"; product "WDFY family member 4"; transcript_biotype "mRNA"; exon_number "55";
CM025013.1	Genbank	exon	18522312	18522521	.	+	.	gene_id "G4P62_002789"; transcript_id "gnl|WGS:JAAVVJ|G4P62_T004482"; gene "wdfy4"; locus_tag "G4P62_002789"; note "transcript variant X6"; orig_protein_id "gnl|WGS:JAAVVJ|G4P62_P004482"; orig_transcript_id "gnl|WGS:JAAVVJ|G4P62_T004482"; product "WDFY family member 4"; transcript_biotype "mRNA"; exon_number "56";
CM025013.1	Genbank	exon	18522614	18522734	.	+	.	gene_id "G4P62_002789"; transcript_id "gnl|WGS:JAAVVJ|G4P62_T004482"; gene "wdfy4"; locus_tag "G4P62_002789"; note "transcript variant X6"; orig_protein_id "gnl|WGS:JAAVVJ|G4P62_P004482"; orig_transcript_id "gnl|WGS:JAAVVJ|G4P62_T004482"; product "WDFY family member 4"; transcript_biotype "mRNA"; exon_number "57";
CM025013.1	Genbank	exon	18525753	18525910	.	+	.	gene_id "G4P62_002789"; transcript_id "gnl|WGS:JAAVVJ|G4P62_T004482"; gene "wdfy4"; locus_tag "G4P62_002789"; note "transcript variant X6"; orig_protein_id "gnl|WGS:JAAVVJ|G4P62_P004482"; orig_transcript_id "gnl|WGS:JAAVVJ|G4P62_T004482"; product "WDFY family member 4"; transcript_biotype "mRNA"; exon_number "58";
CM025013.1	Genbank	exon	18528507	18528665	.	+	.	gene_id "G4P62_002789"; transcript_id "gnl|WGS:JAAVVJ|G4P62_T004482"; gene "wdfy4"; locus_tag "G4P62_002789"; note "transcript variant X6"; orig_protein_id "gnl|WGS:JAAVVJ|G4P62_P004482"; orig_transcript_id "gnl|WGS:JAAVVJ|G4P62_T004482"; product "WDFY family member 4"; transcript_biotype "mRNA"; exon_number "59";
CM025013.1	Genbank	exon	18528740	18528919	.	+	.	gene_id "G4P62_002789"; transcript_id "gnl|WGS:JAAVVJ|G4P62_T004482"; gene "wdfy4"; locus_tag "G4P62_002789"; note "transcript variant X6"; orig_protein_id "gnl|WGS:JAAVVJ|G4P62_P004482"; orig_transcript_id "gnl|WGS:JAAVVJ|G4P62_T004482"; product "WDFY family member 4"; transcript_biotype "mRNA"; exon_number "60";
CM025013.1	Genbank	exon	18529111	18529293	.	+	.	gene_id "G4P62_002789"; transcript_id "gnl|WGS:JAAVVJ|G4P62_T004482"; gene "wdfy4"; locus_tag "G4P62_002789"; note "transcript variant X6"; orig_protein_id "gnl|WGS:JAAVVJ|G4P62_P004482"; orig_transcript_id "gnl|WGS:JAAVVJ|G4P62_T004482"; product "WDFY family member 4"; transcript_biotype "mRNA"; exon_number "61";
CM025013.1	Genbank	exon	18529756	18529843	.	+	.	gene_id "G4P62_002789"; transcript_id "gnl|WGS:JAAVVJ|G4P62_T004482"; gene "wdfy4"; locus_tag "G4P62_002789"; note "transcript variant X6"; orig_protein_id "gnl|WGS:JAAVVJ|G4P62_P004482"; orig_transcript_id "gnl|WGS:JAAVVJ|G4P62_T004482"; product "WDFY family member 4"; transcript_biotype "mRNA"; exon_number "62";
CM025013.1	Genbank	exon	18530560	18530671	.	+	.	gene_id "G4P62_002789"; transcript_id "gnl|WGS:JAAVVJ|G4P62_T004482"; gene "wdfy4"; locus_tag "G4P62_002789"; note "transcript variant X6"; orig_protein_id "gnl|WGS:JAAVVJ|G4P62_P004482"; orig_transcript_id "gnl|WGS:JAAVVJ|G4P62_T004482"; product "WDFY family member 4"; transcript_biotype "mRNA"; exon_number "63";
CM025013.1	Genbank	exon	18530794	18531277	.	+	.	gene_id "G4P62_002789"; transcript_id "gnl|WGS:JAAVVJ|G4P62_T004482"; gene "wdfy4"; locus_tag "G4P62_002789"; note "transcript variant X6"; orig_protein_id "gnl|WGS:JAAVVJ|G4P62_P004482"; orig_transcript_id "gnl|WGS:JAAVVJ|G4P62_T004482"; product "WDFY family member 4"; transcript_biotype "mRNA"; exon_number "64";
CM025013.1	Genbank	CDS	18479982	18480002	.	+	0	gene_id "G4P62_002789"; transcript_id "gnl|WGS:JAAVVJ|G4P62_T004482"; gbkey "CDS"; gene "wdfy4"; locus_tag "G4P62_002789"; orig_transcript_id "gnl|WGS:JAAVVJ|G4P62_T004482"; product "transcript variant X6"; protein_id "KAF7219924.1"; exon_number "1";
CM025013.1	Genbank	CDS	18481051	18481302	.	+	0	gene_id "G4P62_002789"; transcript_id "gnl|WGS:JAAVVJ|G4P62_T004482"; gbkey "CDS"; gene "wdfy4"; locus_tag "G4P62_002789"; orig_transcript_id "gnl|WGS:JAAVVJ|G4P62_T004482"; product "transcript variant X6"; protein_id "KAF7219924.1"; exon_number "2";
CM025013.1	Genbank	CDS	18484670	18484781	.	+	0	gene_id "G4P62_002789"; transcript_id "gnl|WGS:JAAVVJ|G4P62_T004482"; gbkey "CDS"; gene "wdfy4"; locus_tag "G4P62_002789"; orig_transcript_id "gnl|WGS:JAAVVJ|G4P62_T004482"; product "transcript variant X6"; protein_id "KAF7219924.1"; exon_number "3";
CM025013.1	Genbank	CDS	18485282	18485406	.	+	2	gene_id "G4P62_002789"; transcript_id "gnl|WGS:JAAVVJ|G4P62_T004482"; gbkey "CDS"; gene "wdfy4"; locus_tag "G4P62_002789"; orig_transcript_id "gnl|WGS:JAAVVJ|G4P62_T004482"; product "transcript variant X6"; protein_id "KAF7219924.1"; exon_number "4";
CM025013.1	Genbank	CDS	18485499	18485627	.	+	0	gene_id "G4P62_002789"; transcript_id "gnl|WGS:JAAVVJ|G4P62_T004482"; gbkey "CDS"; gene "wdfy4"; locus_tag "G4P62_002789"; orig_transcript_id "gnl|WGS:JAAVVJ|G4P62_T004482"; product "transcript variant X6"; protein_id "KAF7219924.1"; exon_number "5";
CM025013.1	Genbank	CDS	18487992	18488181	.	+	0	gene_id "G4P62_002789"; transcript_id "gnl|WGS:JAAVVJ|G4P62_T004482"; gbkey "CDS"; gene "wdfy4"; locus_tag "G4P62_002789"; orig_transcript_id "gnl|WGS:JAAVVJ|G4P62_T004482"; product "transcript variant X6"; protein_id "KAF7219924.1"; exon_number "6";
CM025013.1	Genbank	CDS	18488264	18488453	.	+	2	gene_id "G4P62_002789"; transcript_id "gnl|WGS:JAAVVJ|G4P62_T004482"; gbkey "CDS"; gene "wdfy4"; locus_tag "G4P62_002789"; orig_transcript_id "gnl|WGS:JAAVVJ|G4P62_T004482"; product "transcript variant X6"; protein_id "KAF7219924.1"; exon_number "7";
CM025013.1	Genbank	CDS	18489168	18489328	.	+	1	gene_id "G4P62_002789"; transcript_id "gnl|WGS:JAAVVJ|G4P62_T004482"; gbkey "CDS"; gene "wdfy4"; locus_tag "G4P62_002789"; orig_transcript_id "gnl|WGS:JAAVVJ|G4P62_T004482"; product "transcript variant X6"; protein_id "KAF7219924.1"; exon_number "8";
CM025013.1	Genbank	CDS	18490873	18491105	.	+	2	gene_id "G4P62_002789"; transcript_id "gnl|WGS:JAAVVJ|G4P62_T004482"; gbkey "CDS"; gene "wdfy4"; locus_tag "G4P62_002789"; orig_transcript_id "gnl|WGS:JAAVVJ|G4P62_T004482"; product "transcript variant X6"; protein_id "KAF7219924.1"; exon_number "9";
CM025013.1	Genbank	CDS	18491179	18491318	.	+	0	gene_id "G4P62_002789"; transcript_id "gnl|WGS:JAAVVJ|G4P62_T004482"; gbkey "CDS"; gene "wdfy4"; locus_tag "G4P62_002789"; orig_transcript_id "gnl|WGS:JAAVVJ|G4P62_T004482"; product "transcript variant X6"; protein_id "KAF7219924.1"; exon_number "10";
CM025013.1	Genbank	CDS	18492177	18492304	.	+	1	gene_id "G4P62_002789"; transcript_id "gnl|WGS:JAAVVJ|G4P62_T004482"; gbkey "CDS"; gene "wdfy4"; locus_tag "G4P62_002789"; orig_transcript_id "gnl|WGS:JAAVVJ|G4P62_T004482"; product "transcript variant X6"; protein_id "KAF7219924.1"; exon_number "11";
CM025013.1	Genbank	CDS	18492423	18492524	.	+	2	gene_id "G4P62_002789"; transcript_id "gnl|WGS:JAAVVJ|G4P62_T004482"; gbkey "CDS"; gene "wdfy4"; locus_tag "G4P62_002789"; orig_transcript_id "gnl|WGS:JAAVVJ|G4P62_T004482"; product "transcript variant X6"; protein_id "KAF7219924.1"; exon_number "12";
CM025013.1	Genbank	CDS	18492601	18492791	.	+	2	gene_id "G4P62_002789"; transcript_id "gnl|WGS:JAAVVJ|G4P62_T004482"; gbkey "CDS"; gene "wdfy4"; locus_tag "G4P62_002789"; orig_transcript_id "gnl|WGS:JAAVVJ|G4P62_T004482"; product "transcript variant X6"; protein_id "KAF7219924.1"; exon_number "13";
CM025013.1	Genbank	CDS	18493663	18494375	.	+	0	gene_id "G4P62_002789"; transcript_id "gnl|WGS:JAAVVJ|G4P62_T004482"; gbkey "CDS"; gene "wdfy4"; locus_tag "G4P62_002789"; orig_transcript_id "gnl|WGS:JAAVVJ|G4P62_T004482"; product "transcript variant X6"; protein_id "KAF7219924.1"; exon_number "14";
CM025013.1	Genbank	CDS	18494515	18494608	.	+	1	gene_id "G4P62_002789"; transcript_id "gnl|WGS:JAAVVJ|G4P62_T004482"; gbkey "CDS"; gene "wdfy4"; locus_tag "G4P62_002789"; orig_transcript_id "gnl|WGS:JAAVVJ|G4P62_T004482"; product "transcript variant X6"; protein_id "KAF7219924.1"; exon_number "15";
CM025013.1	Genbank	CDS	18496452	18496666	.	+	0	gene_id "G4P62_002789"; transcript_id "gnl|WGS:JAAVVJ|G4P62_T004482"; gbkey "CDS"; gene "wdfy4"; locus_tag "G4P62_002789"; orig_transcript_id "gnl|WGS:JAAVVJ|G4P62_T004482"; product "transcript variant X6"; protein_id "KAF7219924.1"; exon_number "16";
CM025013.1	Genbank	CDS	18496745	18496794	.	+	1	gene_id "G4P62_002789"; transcript_id "gnl|WGS:JAAVVJ|G4P62_T004482"; gbkey "CDS"; gene "wdfy4"; locus_tag "G4P62_002789"; orig_transcript_id "gnl|WGS:JAAVVJ|G4P62_T004482"; product "transcript variant X6"; protein_id "KAF7219924.1"; exon_number "17";
CM025013.1	Genbank	CDS	18496877	18497090	.	+	2	gene_id "G4P62_002789"; transcript_id "gnl|WGS:JAAVVJ|G4P62_T004482"; gbkey "CDS"; gene "wdfy4"; locus_tag "G4P62_002789"; orig_transcript_id "gnl|WGS:JAAVVJ|G4P62_T004482"; product "transcript variant X6"; protein_id "KAF7219924.1"; exon_number "18";
CM025013.1	Genbank	CDS	18497654	18497730	.	+	1	gene_id "G4P62_002789"; transcript_id "gnl|WGS:JAAVVJ|G4P62_T004482"; gbkey "CDS"; gene "wdfy4"; locus_tag "G4P62_002789"; orig_transcript_id "gnl|WGS:JAAVVJ|G4P62_T004482"; product "transcript variant X6"; protein_id "KAF7219924.1"; exon_number "19";
CM025013.1	Genbank	CDS	18497806	18498024	.	+	2	gene_id "G4P62_002789"; transcript_id "gnl|WGS:JAAVVJ|G4P62_T004482"; gbkey "CDS"; gene "wdfy4"; locus_tag "G4P62_002789"; orig_transcript_id "gnl|WGS:JAAVVJ|G4P62_T004482"; product "transcript variant X6"; protein_id "KAF7219924.1"; exon_number "20";
CM025013.1	Genbank	CDS	18498147	18498325	.	+	2	gene_id "G4P62_002789"; transcript_id "gnl|WGS:JAAVVJ|G4P62_T004482"; gbkey "CDS"; gene "wdfy4"; locus_tag "G4P62_002789"; orig_transcript_id "gnl|WGS:JAAVVJ|G4P62_T004482"; product "transcript variant X6"; protein_id "KAF7219924.1"; exon_number "21";
CM025013.1	Genbank	CDS	18498410	18498641	.	+	0	gene_id "G4P62_002789"; transcript_id "gnl|WGS:JAAVVJ|G4P62_T004482"; gbkey "CDS"; gene "wdfy4"; locus_tag "G4P62_002789"; orig_transcript_id "gnl|WGS:JAAVVJ|G4P62_T004482"; product "transcript variant X6"; protein_id "KAF7219924.1"; exon_number "22";
CM025013.1	Genbank	CDS	18498862	18499013	.	+	2	gene_id "G4P62_002789"; transcript_id "gnl|WGS:JAAVVJ|G4P62_T004482"; gbkey "CDS"; gene "wdfy4"; locus_tag "G4P62_002789"; orig_transcript_id "gnl|WGS:JAAVVJ|G4P62_T004482"; product "transcript variant X6"; protein_id "KAF7219924.1"; exon_number "23";
CM025013.1	Genbank	CDS	18499093	18499204	.	+	0	gene_id "G4P62_002789"; transcript_id "gnl|WGS:JAAVVJ|G4P62_T004482"; gbkey "CDS"; gene "wdfy4"; locus_tag "G4P62_002789"; orig_transcript_id "gnl|WGS:JAAVVJ|G4P62_T004482"; product "transcript variant X6"; protein_id "KAF7219924.1"; exon_number "24";
CM025013.1	Genbank	CDS	18499297	18499487	.	+	2	gene_id "G4P62_002789"; transcript_id "gnl|WGS:JAAVVJ|G4P62_T004482"; gbkey "CDS"; gene "wdfy4"; locus_tag "G4P62_002789"; orig_transcript_id "gnl|WGS:JAAVVJ|G4P62_T004482"; product "transcript variant X6"; protein_id "KAF7219924.1"; exon_number "25";
CM025013.1	Genbank	CDS	18499572	18499721	.	+	0	gene_id "G4P62_002789"; transcript_id "gnl|WGS:JAAVVJ|G4P62_T004482"; gbkey "CDS"; gene "wdfy4"; locus_tag "G4P62_002789"; orig_transcript_id "gnl|WGS:JAAVVJ|G4P62_T004482"; product "transcript variant X6"; protein_id "KAF7219924.1"; exon_number "26";
CM025013.1	Genbank	CDS	18500867	18500940	.	+	0	gene_id "G4P62_002789"; transcript_id "gnl|WGS:JAAVVJ|G4P62_T004482"; gbkey "CDS"; gene "wdfy4"; locus_tag "G4P62_002789"; orig_transcript_id "gnl|WGS:JAAVVJ|G4P62_T004482"; product "transcript variant X6"; protein_id "KAF7219924.1"; exon_number "27";
CM025013.1	Genbank	CDS	18501287	18501448	.	+	1	gene_id "G4P62_002789"; transcript_id "gnl|WGS:JAAVVJ|G4P62_T004482"; gbkey "CDS"; gene "wdfy4"; locus_tag "G4P62_002789"; orig_transcript_id "gnl|WGS:JAAVVJ|G4P62_T004482"; product "transcript variant X6"; protein_id "KAF7219924.1"; exon_number "28";
CM025013.1	Genbank	CDS	18501572	18501651	.	+	1	gene_id "G4P62_002789"; transcript_id "gnl|WGS:JAAVVJ|G4P62_T004482"; gbkey "CDS"; gene "wdfy4"; locus_tag "G4P62_002789"; orig_transcript_id "gnl|WGS:JAAVVJ|G4P62_T004482"; product "transcript variant X6"; protein_id "KAF7219924.1"; exon_number "29";
CM025013.1	Genbank	CDS	18501732	18501816	.	+	2	gene_id "G4P62_002789"; transcript_id "gnl|WGS:JAAVVJ|G4P62_T004482"; gbkey "CDS"; gene "wdfy4"; locus_tag "G4P62_002789"; orig_transcript_id "gnl|WGS:JAAVVJ|G4P62_T004482"; product "transcript variant X6"; protein_id "KAF7219924.1"; exon_number "30";
CM025013.1	Genbank	CDS	18501930	18502132	.	+	1	gene_id "G4P62_002789"; transcript_id "gnl|WGS:JAAVVJ|G4P62_T004482"; gbkey "CDS"; gene "wdfy4"; locus_tag "G4P62_002789"; orig_transcript_id "gnl|WGS:JAAVVJ|G4P62_T004482"; product "transcript variant X6"; protein_id "KAF7219924.1"; exon_number "31";
CM025013.1	Genbank	CDS	18502231	18502397	.	+	2	gene_id "G4P62_002789"; transcript_id "gnl|WGS:JAAVVJ|G4P62_T004482"; gbkey "CDS"; gene "wdfy4"; locus_tag "G4P62_002789"; orig_transcript_id "gnl|WGS:JAAVVJ|G4P62_T004482"; product "transcript variant X6"; protein_id "KAF7219924.1"; exon_number "32";
CM025013.1	Genbank	CDS	18502476	18502595	.	+	0	gene_id "G4P62_002789"; transcript_id "gnl|WGS:JAAVVJ|G4P62_T004482"; gbkey "CDS"; gene "wdfy4"; locus_tag "G4P62_002789"; orig_transcript_id "gnl|WGS:JAAVVJ|G4P62_T004482"; product "transcript variant X6"; protein_id "KAF7219924.1"; exon_number "33";
CM025013.1	Genbank	CDS	18502687	18502860	.	+	0	gene_id "G4P62_002789"; transcript_id "gnl|WGS:JAAVVJ|G4P62_T004482"; gbkey "CDS"; gene "wdfy4"; locus_tag "G4P62_002789"; orig_transcript_id "gnl|WGS:JAAVVJ|G4P62_T004482"; product "transcript variant X6"; protein_id "KAF7219924.1"; exon_number "34";
CM025013.1	Genbank	CDS	18502949	18503107	.	+	0	gene_id "G4P62_002789"; transcript_id "gnl|WGS:JAAVVJ|G4P62_T004482"; gbkey "CDS"; gene "wdfy4"; locus_tag "G4P62_002789"; orig_transcript_id "gnl|WGS:JAAVVJ|G4P62_T004482"; product "transcript variant X6"; protein_id "KAF7219924.1"; exon_number "35";
CM025013.1	Genbank	CDS	18503374	18503494	.	+	0	gene_id "G4P62_002789"; transcript_id "gnl|WGS:JAAVVJ|G4P62_T004482"; gbkey "CDS"; gene "wdfy4"; locus_tag "G4P62_002789"; orig_transcript_id "gnl|WGS:JAAVVJ|G4P62_T004482"; product "transcript variant X6"; protein_id "KAF7219924.1"; exon_number "36";
CM025013.1	Genbank	CDS	18503584	18503735	.	+	2	gene_id "G4P62_002789"; transcript_id "gnl|WGS:JAAVVJ|G4P62_T004482"; gbkey "CDS"; gene "wdfy4"; locus_tag "G4P62_002789"; orig_transcript_id "gnl|WGS:JAAVVJ|G4P62_T004482"; product "transcript variant X6"; protein_id "KAF7219924.1"; exon_number "37";
CM025013.1	Genbank	CDS	18503886	18504124	.	+	0	gene_id "G4P62_002789"; transcript_id "gnl|WGS:JAAVVJ|G4P62_T004482"; gbkey "CDS"; gene "wdfy4"; locus_tag "G4P62_002789"; orig_transcript_id "gnl|WGS:JAAVVJ|G4P62_T004482"; product "transcript variant X6"; protein_id "KAF7219924.1"; exon_number "38";
CM025013.1	Genbank	CDS	18504210	18504310	.	+	1	gene_id "G4P62_002789"; transcript_id "gnl|WGS:JAAVVJ|G4P62_T004482"; gbkey "CDS"; gene "wdfy4"; locus_tag "G4P62_002789"; orig_transcript_id "gnl|WGS:JAAVVJ|G4P62_T004482"; product "transcript variant X6"; protein_id "KAF7219924.1"; exon_number "39";
CM025013.1	Genbank	CDS	18504394	18504585	.	+	2	gene_id "G4P62_002789"; transcript_id "gnl|WGS:JAAVVJ|G4P62_T004482"; gbkey "CDS"; gene "wdfy4"; locus_tag "G4P62_002789"; orig_transcript_id "gnl|WGS:JAAVVJ|G4P62_T004482"; product "transcript variant X6"; protein_id "KAF7219924.1"; exon_number "40";
CM025013.1	Genbank	CDS	18505651	18505757	.	+	2	gene_id "G4P62_002789"; transcript_id "gnl|WGS:JAAVVJ|G4P62_T004482"; gbkey "CDS"; gene "wdfy4"; locus_tag "G4P62_002789"; orig_transcript_id "gnl|WGS:JAAVVJ|G4P62_T004482"; product "transcript variant X6"; protein_id "KAF7219924.1"; exon_number "41";
CM025013.1	Genbank	CDS	18508966	18509043	.	+	0	gene_id "G4P62_002789"; transcript_id "gnl|WGS:JAAVVJ|G4P62_T004482"; gbkey "CDS"; gene "wdfy4"; locus_tag "G4P62_002789"; orig_transcript_id "gnl|WGS:JAAVVJ|G4P62_T004482"; product "transcript variant X6"; protein_id "KAF7219924.1"; exon_number "42";
CM025013.1	Genbank	CDS	18509143	18509340	.	+	0	gene_id "G4P62_002789"; transcript_id "gnl|WGS:JAAVVJ|G4P62_T004482"; gbkey "CDS"; gene "wdfy4"; locus_tag "G4P62_002789"; orig_transcript_id "gnl|WGS:JAAVVJ|G4P62_T004482"; product "transcript variant X6"; protein_id "KAF7219924.1"; exon_number "43";
CM025013.1	Genbank	CDS	18509419	18509479	.	+	0	gene_id "G4P62_002789"; transcript_id "gnl|WGS:JAAVVJ|G4P62_T004482"; gbkey "CDS"; gene "wdfy4"; locus_tag "G4P62_002789"; orig_transcript_id "gnl|WGS:JAAVVJ|G4P62_T004482"; product "transcript variant X6"; protein_id "KAF7219924.1"; exon_number "44";
CM025013.1	Genbank	CDS	18509667	18509872	.	+	2	gene_id "G4P62_002789"; transcript_id "gnl|WGS:JAAVVJ|G4P62_T004482"; gbkey "CDS"; gene "wdfy4"; locus_tag "G4P62_002789"; orig_transcript_id "gnl|WGS:JAAVVJ|G4P62_T004482"; product "transcript variant X6"; protein_id "KAF7219924.1"; exon_number "45";
CM025013.1	Genbank	CDS	18511251	18511399	.	+	0	gene_id "G4P62_002789"; transcript_id "gnl|WGS:JAAVVJ|G4P62_T004482"; gbkey "CDS"; gene "wdfy4"; locus_tag "G4P62_002789"; orig_transcript_id "gnl|WGS:JAAVVJ|G4P62_T004482"; product "transcript variant X6"; protein_id "KAF7219924.1"; exon_number "46";
CM025013.1	Genbank	CDS	18511475	18511589	.	+	1	gene_id "G4P62_002789"; transcript_id "gnl|WGS:JAAVVJ|G4P62_T004482"; gbkey "CDS"; gene "wdfy4"; locus_tag "G4P62_002789"; orig_transcript_id "gnl|WGS:JAAVVJ|G4P62_T004482"; product "transcript variant X6"; protein_id "KAF7219924.1"; exon_number "47";
CM025013.1	Genbank	CDS	18512254	18512339	.	+	0	gene_id "G4P62_002789"; transcript_id "gnl|WGS:JAAVVJ|G4P62_T004482"; gbkey "CDS"; gene "wdfy4"; locus_tag "G4P62_002789"; orig_transcript_id "gnl|WGS:JAAVVJ|G4P62_T004482"; product "transcript variant X6"; protein_id "KAF7219924.1"; exon_number "48";
CM025013.1	Genbank	CDS	18512413	18512475	.	+	1	gene_id "G4P62_002789"; transcript_id "gnl|WGS:JAAVVJ|G4P62_T004482"; gbkey "CDS"; gene "wdfy4"; locus_tag "G4P62_002789"; orig_transcript_id "gnl|WGS:JAAVVJ|G4P62_T004482"; product "transcript variant X6"; protein_id "KAF7219924.1"; exon_number "49";
CM025013.1	Genbank	CDS	18516232	18516274	.	+	1	gene_id "G4P62_002789"; transcript_id "gnl|WGS:JAAVVJ|G4P62_T004482"; gbkey "CDS"; gene "wdfy4"; locus_tag "G4P62_002789"; orig_transcript_id "gnl|WGS:JAAVVJ|G4P62_T004482"; product "transcript variant X6"; protein_id "KAF7219924.1"; exon_number "50";
CM025013.1	Genbank	CDS	18516977	18517096	.	+	0	gene_id "G4P62_002789"; transcript_id "gnl|WGS:JAAVVJ|G4P62_T004482"; gbkey "CDS"; gene "wdfy4"; locus_tag "G4P62_002789"; orig_transcript_id "gnl|WGS:JAAVVJ|G4P62_T004482"; product "transcript variant X6"; protein_id "KAF7219924.1"; exon_number "51";
CM025013.1	Genbank	CDS	18517181	18517298	.	+	0	gene_id "G4P62_002789"; transcript_id "gnl|WGS:JAAVVJ|G4P62_T004482"; gbkey "CDS"; gene "wdfy4"; locus_tag "G4P62_002789"; orig_transcript_id "gnl|WGS:JAAVVJ|G4P62_T004482"; product "transcript variant X6"; protein_id "KAF7219924.1"; exon_number "52";
CM025013.1	Genbank	CDS	18517387	18517493	.	+	2	gene_id "G4P62_002789"; transcript_id "gnl|WGS:JAAVVJ|G4P62_T004482"; gbkey "CDS"; gene "wdfy4"; locus_tag "G4P62_002789"; orig_transcript_id "gnl|WGS:JAAVVJ|G4P62_T004482"; product "transcript variant X6"; protein_id "KAF7219924.1"; exon_number "53";
CM025013.1	Genbank	CDS	18519164	18519314	.	+	0	gene_id "G4P62_002789"; transcript_id "gnl|WGS:JAAVVJ|G4P62_T004482"; gbkey "CDS"; gene "wdfy4"; locus_tag "G4P62_002789"; orig_transcript_id "gnl|WGS:JAAVVJ|G4P62_T004482"; product "transcript variant X6"; protein_id "KAF7219924.1"; exon_number "54";
CM025013.1	Genbank	CDS	18521174	18521265	.	+	2	gene_id "G4P62_002789"; transcript_id "gnl|WGS:JAAVVJ|G4P62_T004482"; gbkey "CDS"; gene "wdfy4"; locus_tag "G4P62_002789"; orig_transcript_id "gnl|WGS:JAAVVJ|G4P62_T004482"; product "transcript variant X6"; protein_id "KAF7219924.1"; exon_number "55";
CM025013.1	Genbank	CDS	18522312	18522521	.	+	0	gene_id "G4P62_002789"; transcript_id "gnl|WGS:JAAVVJ|G4P62_T004482"; gbkey "CDS"; gene "wdfy4"; locus_tag "G4P62_002789"; orig_transcript_id "gnl|WGS:JAAVVJ|G4P62_T004482"; product "transcript variant X6"; protein_id "KAF7219924.1"; exon_number "56";
CM025013.1	Genbank	CDS	18522614	18522734	.	+	0	gene_id "G4P62_002789"; transcript_id "gnl|WGS:JAAVVJ|G4P62_T004482"; gbkey "CDS"; gene "wdfy4"; locus_tag "G4P62_002789"; orig_transcript_id "gnl|WGS:JAAVVJ|G4P62_T004482"; product "transcript variant X6"; protein_id "KAF7219924.1"; exon_number "57";
CM025013.1	Genbank	CDS	18525753	18525910	.	+	2	gene_id "G4P62_002789"; transcript_id "gnl|WGS:JAAVVJ|G4P62_T004482"; gbkey "CDS"; gene "wdfy4"; locus_tag "G4P62_002789"; orig_transcript_id "gnl|WGS:JAAVVJ|G4P62_T004482"; product "transcript variant X6"; protein_id "KAF7219924.1"; exon_number "58";
CM025013.1	Genbank	CDS	18528507	18528665	.	+	0	gene_id "G4P62_002789"; transcript_id "gnl|WGS:JAAVVJ|G4P62_T004482"; gbkey "CDS"; gene "wdfy4"; locus_tag "G4P62_002789"; orig_transcript_id "gnl|WGS:JAAVVJ|G4P62_T004482"; product "transcript variant X6"; protein_id "KAF7219924.1"; exon_number "59";
CM025013.1	Genbank	CDS	18528740	18528919	.	+	0	gene_id "G4P62_002789"; transcript_id "gnl|WGS:JAAVVJ|G4P62_T004482"; gbkey "CDS"; gene "wdfy4"; locus_tag "G4P62_002789"; orig_transcript_id "gnl|WGS:JAAVVJ|G4P62_T004482"; product "transcript variant X6"; protein_id "KAF7219924.1"; exon_number "60";
CM025013.1	Genbank	CDS	18529111	18529293	.	+	0	gene_id "G4P62_002789"; transcript_id "gnl|WGS:JAAVVJ|G4P62_T004482"; gbkey "CDS"; gene "wdfy4"; locus_tag "G4P62_002789"; orig_transcript_id "gnl|WGS:JAAVVJ|G4P62_T004482"; product "transcript variant X6"; protein_id "KAF7219924.1"; exon_number "61";
CM025013.1	Genbank	CDS	18529756	18529843	.	+	0	gene_id "G4P62_002789"; transcript_id "gnl|WGS:JAAVVJ|G4P62_T004482"; gbkey "CDS"; gene "wdfy4"; locus_tag "G4P62_002789"; orig_transcript_id "gnl|WGS:JAAVVJ|G4P62_T004482"; product "transcript variant X6"; protein_id "KAF7219924.1"; exon_number "62";
CM025013.1	Genbank	CDS	18530560	18530671	.	+	2	gene_id "G4P62_002789"; transcript_id "gnl|WGS:JAAVVJ|G4P62_T004482"; gbkey "CDS"; gene "wdfy4"; locus_tag "G4P62_002789"; orig_transcript_id "gnl|WGS:JAAVVJ|G4P62_T004482"; product "transcript variant X6"; protein_id "KAF7219924.1"; exon_number "63";
CM025013.1	Genbank	CDS	18530794	18530854	.	+	1	gene_id "G4P62_002789"; transcript_id "gnl|WGS:JAAVVJ|G4P62_T004482"; gbkey "CDS"; gene "wdfy4"; locus_tag "G4P62_002789"; orig_transcript_id "gnl|WGS:JAAVVJ|G4P62_T004482"; product "transcript variant X6"; protein_id "KAF7219924.1"; exon_number "64";
CM025013.1	Genbank	start_codon	18479982	18479984	.	+	0	gene_id "G4P62_002789"; transcript_id "gnl|WGS:JAAVVJ|G4P62_T004482"; gbkey "CDS"; gene "wdfy4"; locus_tag "G4P62_002789"; orig_transcript_id "gnl|WGS:JAAVVJ|G4P62_T004482"; product "transcript variant X6"; protein_id "KAF7219924.1"; exon_number "1";
CM025013.1	Genbank	stop_codon	18530855	18530857	.	+	0	gene_id "G4P62_002789"; transcript_id "gnl|WGS:JAAVVJ|G4P62_T004482"; gbkey "CDS"; gene "wdfy4"; locus_tag "G4P62_002789"; orig_transcript_id "gnl|WGS:JAAVVJ|G4P62_T004482"; product "transcript variant X6"; protein_id "KAF7219924.1"; exon_number "64";
CM025013.1	Genbank	gene	18512553	18516268	.	-	.	gene_id "G4P62_002790"; transcript_id ""; description "leucine-rich repeat-containing protein 18"; gbkey "Gene"; gene "lrrc18"; gene_biotype "protein_coding"; locus_tag "G4P62_002790";
CM025013.1	Genbank	transcript	18512553	18516268	.	-	.	gene_id "G4P62_002790"; transcript_id "gnl|WGS:JAAVVJ|G4P62_T004483"; gbkey "mRNA"; gene "lrrc18"; locus_tag "G4P62_002790"; orig_protein_id "gnl|WGS:JAAVVJ|G4P62_P004483"; orig_transcript_id "gnl|WGS:JAAVVJ|G4P62_T004483"; product "leucine rich repeat containing 18"; transcript_biotype "mRNA";
CM025013.1	Genbank	exon	18515861	18516268	.	-	.	gene_id "G4P62_002790"; transcript_id "gnl|WGS:JAAVVJ|G4P62_T004483"; gene "lrrc18"; locus_tag "G4P62_002790"; orig_protein_id "gnl|WGS:JAAVVJ|G4P62_P004483"; orig_transcript_id "gnl|WGS:JAAVVJ|G4P62_T004483"; product "leucine rich repeat containing 18"; transcript_biotype "mRNA"; exon_number "1";
CM025013.1	Genbank	exon	18514428	18515768	.	-	.	gene_id "G4P62_002790"; transcript_id "gnl|WGS:JAAVVJ|G4P62_T004483"; gene "lrrc18"; locus_tag "G4P62_002790"; orig_protein_id "gnl|WGS:JAAVVJ|G4P62_P004483"; orig_transcript_id "gnl|WGS:JAAVVJ|G4P62_T004483"; product "leucine rich repeat containing 18"; transcript_biotype "mRNA"; exon_number "2";
CM025013.1	Genbank	exon	18512553	18513365	.	-	.	gene_id "G4P62_002790"; transcript_id "gnl|WGS:JAAVVJ|G4P62_T004483"; gene "lrrc18"; locus_tag "G4P62_002790"; orig_protein_id "gnl|WGS:JAAVVJ|G4P62_P004483"; orig_transcript_id "gnl|WGS:JAAVVJ|G4P62_T004483"; product "leucine rich repeat containing 18"; transcript_biotype "mRNA"; exon_number "3";
CM025013.1	Genbank	CDS	18512592	18513365	.	-	0	gene_id "G4P62_002790"; transcript_id "gnl|WGS:JAAVVJ|G4P62_T004483"; gbkey "CDS"; gene "lrrc18"; locus_tag "G4P62_002790"; orig_transcript_id "gnl|WGS:JAAVVJ|G4P62_T004483"; product "leucine rich repeat containing 18"; protein_id "KAF7219925.1"; exon_number "3";
CM025013.1	Genbank	start_codon	18513363	18513365	.	-	0	gene_id "G4P62_002790"; transcript_id "gnl|WGS:JAAVVJ|G4P62_T004483"; gbkey "CDS"; gene "lrrc18"; locus_tag "G4P62_002790"; orig_transcript_id "gnl|WGS:JAAVVJ|G4P62_T004483"; product "leucine rich repeat containing 18"; protein_id "KAF7219925.1"; exon_number "3";
CM025013.1	Genbank	stop_codon	18512589	18512591	.	-	0	gene_id "G4P62_002790"; transcript_id "gnl|WGS:JAAVVJ|G4P62_T004483"; gbkey "CDS"; gene "lrrc18"; locus_tag "G4P62_002790"; orig_transcript_id "gnl|WGS:JAAVVJ|G4P62_T004483"; product "leucine rich repeat containing 18"; protein_id "KAF7219925.1"; exon_number "3";
CM025013.1	Genbank	gene	18533020	18549292	.	-	.	gene_id "G4P62_002788"; transcript_id ""; description "V-set and transmembrane domain-containing"; gbkey "Gene"; gene "vstm4"; gene_biotype "protein_coding"; locus_tag "G4P62_002788";
CM025013.1	Genbank	transcript	18533020	18549292	.	-	.	gene_id "G4P62_002788"; transcript_id "gnl|WGS:JAAVVJ|G4P62_T004476"; gbkey "mRNA"; gene "vstm4"; locus_tag "G4P62_002788"; orig_protein_id "gnl|WGS:JAAVVJ|G4P62_P004476"; orig_transcript_id "gnl|WGS:JAAVVJ|G4P62_T004476"; product "V-set and transmembrane domain containing 4"; transcript_biotype "mRNA";
CM025013.1	Genbank	exon	18548847	18549292	.	-	.	gene_id "G4P62_002788"; transcript_id "gnl|WGS:JAAVVJ|G4P62_T004476"; gene "vstm4"; locus_tag "G4P62_002788"; orig_protein_id "gnl|WGS:JAAVVJ|G4P62_P004476"; orig_transcript_id "gnl|WGS:JAAVVJ|G4P62_T004476"; product "V-set and transmembrane domain containing 4"; transcript_biotype "mRNA"; exon_number "1";
CM025013.1	Genbank	exon	18547381	18547821	.	-	.	gene_id "G4P62_002788"; transcript_id "gnl|WGS:JAAVVJ|G4P62_T004476"; gene "vstm4"; locus_tag "G4P62_002788"; orig_protein_id "gnl|WGS:JAAVVJ|G4P62_P004476"; orig_transcript_id "gnl|WGS:JAAVVJ|G4P62_T004476"; product "V-set and transmembrane domain containing 4"; transcript_biotype "mRNA"; exon_number "2";
CM025013.1	Genbank	exon	18538501	18538554	.	-	.	gene_id "G4P62_002788"; transcript_id "gnl|WGS:JAAVVJ|G4P62_T004476"; gene "vstm4"; locus_tag "G4P62_002788"; orig_protein_id "gnl|WGS:JAAVVJ|G4P62_P004476"; orig_transcript_id "gnl|WGS:JAAVVJ|G4P62_T004476"; product "V-set and transmembrane domain containing 4"; transcript_biotype "mRNA"; exon_number "3";
CM025013.1	Genbank	exon	18538295	18538402	.	-	.	gene_id "G4P62_002788"; transcript_id "gnl|WGS:JAAVVJ|G4P62_T004476"; gene "vstm4"; locus_tag "G4P62_002788"; orig_protein_id "gnl|WGS:JAAVVJ|G4P62_P004476"; orig_transcript_id "gnl|WGS:JAAVVJ|G4P62_T004476"; product "V-set and transmembrane domain containing 4"; transcript_biotype "mRNA"; exon_number "4";
CM025013.1	Genbank	exon	18538162	18538195	.	-	.	gene_id "G4P62_002788"; transcript_id "gnl|WGS:JAAVVJ|G4P62_T004476"; gene "vstm4"; locus_tag "G4P62_002788"; orig_protein_id "gnl|WGS:JAAVVJ|G4P62_P004476"; orig_transcript_id "gnl|WGS:JAAVVJ|G4P62_T004476"; product "V-set and transmembrane domain containing 4"; transcript_biotype "mRNA"; exon_number "5";
CM025013.1	Genbank	exon	18537571	18537719	.	-	.	gene_id "G4P62_002788"; transcript_id "gnl|WGS:JAAVVJ|G4P62_T004476"; gene "vstm4"; locus_tag "G4P62_002788"; orig_protein_id "gnl|WGS:JAAVVJ|G4P62_P004476"; orig_transcript_id "gnl|WGS:JAAVVJ|G4P62_T004476"; product "V-set and transmembrane domain containing 4"; transcript_biotype "mRNA"; exon_number "6";
CM025013.1	Genbank	exon	18535734	18535801	.	-	.	gene_id "G4P62_002788"; transcript_id "gnl|WGS:JAAVVJ|G4P62_T004476"; gene "vstm4"; locus_tag "G4P62_002788"; orig_protein_id "gnl|WGS:JAAVVJ|G4P62_P004476"; orig_transcript_id "gnl|WGS:JAAVVJ|G4P62_T004476"; product "V-set and transmembrane domain containing 4"; transcript_biotype "mRNA"; exon_number "7";
CM025013.1	Genbank	exon	18533020	18533675	.	-	.	gene_id "G4P62_002788"; transcript_id "gnl|WGS:JAAVVJ|G4P62_T004476"; gene "vstm4"; locus_tag "G4P62_002788"; orig_protein_id "gnl|WGS:JAAVVJ|G4P62_P004476"; orig_transcript_id "gnl|WGS:JAAVVJ|G4P62_T004476"; product "V-set and transmembrane domain containing 4"; transcript_biotype "mRNA"; exon_number "8";
CM025013.1	Genbank	CDS	18548847	18548895	.	-	0	gene_id "G4P62_002788"; transcript_id "gnl|WGS:JAAVVJ|G4P62_T004476"; gbkey "CDS"; gene "vstm4"; locus_tag "G4P62_002788"; orig_transcript_id "gnl|WGS:JAAVVJ|G4P62_T004476"; product "V-set and transmembrane domain containing 4"; protein_id "KAF7219918.1"; exon_number "1";
CM025013.1	Genbank	CDS	18547381	18547821	.	-	2	gene_id "G4P62_002788"; transcript_id "gnl|WGS:JAAVVJ|G4P62_T004476"; gbkey "CDS"; gene "vstm4"; locus_tag "G4P62_002788"; orig_transcript_id "gnl|WGS:JAAVVJ|G4P62_T004476"; product "V-set and transmembrane domain containing 4"; protein_id "KAF7219918.1"; exon_number "2";
CM025013.1	Genbank	CDS	18538501	18538554	.	-	2	gene_id "G4P62_002788"; transcript_id "gnl|WGS:JAAVVJ|G4P62_T004476"; gbkey "CDS"; gene "vstm4"; locus_tag "G4P62_002788"; orig_transcript_id "gnl|WGS:JAAVVJ|G4P62_T004476"; product "V-set and transmembrane domain containing 4"; protein_id "KAF7219918.1"; exon_number "3";
CM025013.1	Genbank	CDS	18538295	18538402	.	-	2	gene_id "G4P62_002788"; transcript_id "gnl|WGS:JAAVVJ|G4P62_T004476"; gbkey "CDS"; gene "vstm4"; locus_tag "G4P62_002788"; orig_transcript_id "gnl|WGS:JAAVVJ|G4P62_T004476"; product "V-set and transmembrane domain containing 4"; protein_id "KAF7219918.1"; exon_number "4";
CM025013.1	Genbank	CDS	18538162	18538195	.	-	2	gene_id "G4P62_002788"; transcript_id "gnl|WGS:JAAVVJ|G4P62_T004476"; gbkey "CDS"; gene "vstm4"; locus_tag "G4P62_002788"; orig_transcript_id "gnl|WGS:JAAVVJ|G4P62_T004476"; product "V-set and transmembrane domain containing 4"; protein_id "KAF7219918.1"; exon_number "5";
CM025013.1	Genbank	CDS	18537571	18537719	.	-	1	gene_id "G4P62_002788"; transcript_id "gnl|WGS:JAAVVJ|G4P62_T004476"; gbkey "CDS"; gene "vstm4"; locus_tag "G4P62_002788"; orig_transcript_id "gnl|WGS:JAAVVJ|G4P62_T004476"; product "V-set and transmembrane domain containing 4"; protein_id "KAF7219918.1"; exon_number "6";
CM025013.1	Genbank	CDS	18535734	18535801	.	-	2	gene_id "G4P62_002788"; transcript_id "gnl|WGS:JAAVVJ|G4P62_T004476"; gbkey "CDS"; gene "vstm4"; locus_tag "G4P62_002788"; orig_transcript_id "gnl|WGS:JAAVVJ|G4P62_T004476"; product "V-set and transmembrane domain containing 4"; protein_id "KAF7219918.1"; exon_number "7";
CM025013.1	Genbank	CDS	18533526	18533675	.	-	0	gene_id "G4P62_002788"; transcript_id "gnl|WGS:JAAVVJ|G4P62_T004476"; gbkey "CDS"; gene "vstm4"; locus_tag "G4P62_002788"; orig_transcript_id "gnl|WGS:JAAVVJ|G4P62_T004476"; product "V-set and transmembrane domain containing 4"; protein_id "KAF7219918.1"; exon_number "8";
CM025013.1	Genbank	start_codon	18548893	18548895	.	-	0	gene_id "G4P62_002788"; transcript_id "gnl|WGS:JAAVVJ|G4P62_T004476"; gbkey "CDS"; gene "vstm4"; locus_tag "G4P62_002788"; orig_transcript_id "gnl|WGS:JAAVVJ|G4P62_T004476"; product "V-set and transmembrane domain containing 4"; protein_id "KAF7219918.1"; exon_number "1";
CM025013.1	Genbank	stop_codon	18533523	18533525	.	-	0	gene_id "G4P62_002788"; transcript_id "gnl|WGS:JAAVVJ|G4P62_T004476"; gbkey "CDS"; gene "vstm4"; locus_tag "G4P62_002788"; orig_transcript_id "gnl|WGS:JAAVVJ|G4P62_T004476"; product "V-set and transmembrane domain containing 4"; protein_id "KAF7219918.1"; exon_number "8";
CM025013.1	Genbank	gene	18550613	18570056	.	-	.	gene_id "G4P62_002787"; transcript_id ""; description "uncharacterized protein C10orf71 homolog"; gbkey "Gene"; gene_biotype "protein_coding"; locus_tag "G4P62_002787"; note "csgr03h10orf71";
CM025013.1	Genbank	transcript	18550613	18570056	.	-	.	gene_id "G4P62_002787"; transcript_id "gnl|WGS:JAAVVJ|G4P62_T004475"; gbkey "mRNA"; locus_tag "G4P62_002787"; note "human C10orf71"; orig_protein_id "gnl|WGS:JAAVVJ|G4P62_P004475"; orig_transcript_id "gnl|WGS:JAAVVJ|G4P62_T004475"; product "hypothetical protein"; transcript_biotype "mRNA";
CM025013.1	Genbank	exon	18569066	18570056	.	-	.	gene_id "G4P62_002787"; transcript_id "gnl|WGS:JAAVVJ|G4P62_T004475"; locus_tag "G4P62_002787"; note "human C10orf71"; orig_protein_id "gnl|WGS:JAAVVJ|G4P62_P004475"; orig_transcript_id "gnl|WGS:JAAVVJ|G4P62_T004475"; product "hypothetical protein"; transcript_biotype "mRNA"; exon_number "1";
CM025013.1	Genbank	exon	18554797	18563277	.	-	.	gene_id "G4P62_002787"; transcript_id "gnl|WGS:JAAVVJ|G4P62_T004475"; locus_tag "G4P62_002787"; note "human C10orf71"; orig_protein_id "gnl|WGS:JAAVVJ|G4P62_P004475"; orig_transcript_id "gnl|WGS:JAAVVJ|G4P62_T004475"; product "hypothetical protein"; transcript_biotype "mRNA"; exon_number "2";
CM025013.1	Genbank	exon	18550613	18554720	.	-	.	gene_id "G4P62_002787"; transcript_id "gnl|WGS:JAAVVJ|G4P62_T004475"; locus_tag "G4P62_002787"; note "human C10orf71"; orig_protein_id "gnl|WGS:JAAVVJ|G4P62_P004475"; orig_transcript_id "gnl|WGS:JAAVVJ|G4P62_T004475"; product "hypothetical protein"; transcript_biotype "mRNA"; exon_number "3";
CM025013.1	Genbank	CDS	18554797	18563080	.	-	0	gene_id "G4P62_002787"; transcript_id "gnl|WGS:JAAVVJ|G4P62_T004475"; gbkey "CDS"; locus_tag "G4P62_002787"; note "human C10orf71"; orig_transcript_id "gnl|WGS:JAAVVJ|G4P62_T004475"; product "hypothetical protein"; protein_id "KAF7219917.1"; exon_number "2";
CM025013.1	Genbank	CDS	18551617	18554720	.	-	2	gene_id "G4P62_002787"; transcript_id "gnl|WGS:JAAVVJ|G4P62_T004475"; gbkey "CDS"; locus_tag "G4P62_002787"; note "human C10orf71"; orig_transcript_id "gnl|WGS:JAAVVJ|G4P62_T004475"; product "hypothetical protein"; protein_id "KAF7219917.1"; exon_number "3";
CM025013.1	Genbank	start_codon	18563078	18563080	.	-	0	gene_id "G4P62_002787"; transcript_id "gnl|WGS:JAAVVJ|G4P62_T004475"; gbkey "CDS"; locus_tag "G4P62_002787"; note "human C10orf71"; orig_transcript_id "gnl|WGS:JAAVVJ|G4P62_T004475"; product "hypothetical protein"; protein_id "KAF7219917.1"; exon_number "2";
CM025013.1	Genbank	stop_codon	18551614	18551616	.	-	0	gene_id "G4P62_002787"; transcript_id "gnl|WGS:JAAVVJ|G4P62_T004475"; gbkey "CDS"; locus_tag "G4P62_002787"; note "human C10orf71"; orig_transcript_id "gnl|WGS:JAAVVJ|G4P62_T004475"; product "hypothetical protein"; protein_id "KAF7219917.1"; exon_number "3";
CM025013.1	Genbank	gene	18571433	18576427	.	-	.	gene_id "G4P62_002786"; transcript_id ""; description "dorsal root ganglia homeobox protein"; gbkey "Gene"; gene "drgx"; gene_biotype "protein_coding"; locus_tag "G4P62_002786";
CM025013.1	Genbank	transcript	18571433	18576427	.	-	.	gene_id "G4P62_002786"; transcript_id "gnl|WGS:JAAVVJ|G4P62_T004474"; gbkey "mRNA"; gene "drgx"; locus_tag "G4P62_002786"; orig_protein_id "gnl|WGS:JAAVVJ|G4P62_P004474"; orig_transcript_id "gnl|WGS:JAAVVJ|G4P62_T004474"; product "dorsal root ganglia homeobox"; transcript_biotype "mRNA";
CM025013.1	Genbank	exon	18576259	18576427	.	-	.	gene_id "G4P62_002786"; transcript_id "gnl|WGS:JAAVVJ|G4P62_T004474"; gene "drgx"; locus_tag "G4P62_002786"; orig_protein_id "gnl|WGS:JAAVVJ|G4P62_P004474"; orig_transcript_id "gnl|WGS:JAAVVJ|G4P62_T004474"; product "dorsal root ganglia homeobox"; transcript_biotype "mRNA"; exon_number "1";
CM025013.1	Genbank	exon	18575410	18575510	.	-	.	gene_id "G4P62_002786"; transcript_id "gnl|WGS:JAAVVJ|G4P62_T004474"; gene "drgx"; locus_tag "G4P62_002786"; orig_protein_id "gnl|WGS:JAAVVJ|G4P62_P004474"; orig_transcript_id "gnl|WGS:JAAVVJ|G4P62_T004474"; product "dorsal root ganglia homeobox"; transcript_biotype "mRNA"; exon_number "2";
CM025013.1	Genbank	exon	18574977	18575078	.	-	.	gene_id "G4P62_002786"; transcript_id "gnl|WGS:JAAVVJ|G4P62_T004474"; gene "drgx"; locus_tag "G4P62_002786"; orig_protein_id "gnl|WGS:JAAVVJ|G4P62_P004474"; orig_transcript_id "gnl|WGS:JAAVVJ|G4P62_T004474"; product "dorsal root ganglia homeobox"; transcript_biotype "mRNA"; exon_number "3";
CM025013.1	Genbank	exon	18573324	18573496	.	-	.	gene_id "G4P62_002786"; transcript_id "gnl|WGS:JAAVVJ|G4P62_T004474"; gene "drgx"; locus_tag "G4P62_002786"; orig_protein_id "gnl|WGS:JAAVVJ|G4P62_P004474"; orig_transcript_id "gnl|WGS:JAAVVJ|G4P62_T004474"; product "dorsal root ganglia homeobox"; transcript_biotype "mRNA"; exon_number "4";
CM025013.1	Genbank	exon	18573119	18573231	.	-	.	gene_id "G4P62_002786"; transcript_id "gnl|WGS:JAAVVJ|G4P62_T004474"; gene "drgx"; locus_tag "G4P62_002786"; orig_protein_id "gnl|WGS:JAAVVJ|G4P62_P004474"; orig_transcript_id "gnl|WGS:JAAVVJ|G4P62_T004474"; product "dorsal root ganglia homeobox"; transcript_biotype "mRNA"; exon_number "5";
CM025013.1	Genbank	exon	18571433	18573035	.	-	.	gene_id "G4P62_002786"; transcript_id "gnl|WGS:JAAVVJ|G4P62_T004474"; gene "drgx"; locus_tag "G4P62_002786"; orig_protein_id "gnl|WGS:JAAVVJ|G4P62_P004474"; orig_transcript_id "gnl|WGS:JAAVVJ|G4P62_T004474"; product "dorsal root ganglia homeobox"; transcript_biotype "mRNA"; exon_number "6";
CM025013.1	Genbank	CDS	18576259	18576316	.	-	0	gene_id "G4P62_002786"; transcript_id "gnl|WGS:JAAVVJ|G4P62_T004474"; gbkey "CDS"; gene "drgx"; locus_tag "G4P62_002786"; orig_transcript_id "gnl|WGS:JAAVVJ|G4P62_T004474"; product "dorsal root ganglia homeobox"; protein_id "KAF7219916.1"; exon_number "1";
CM025013.1	Genbank	CDS	18575410	18575510	.	-	2	gene_id "G4P62_002786"; transcript_id "gnl|WGS:JAAVVJ|G4P62_T004474"; gbkey "CDS"; gene "drgx"; locus_tag "G4P62_002786"; orig_transcript_id "gnl|WGS:JAAVVJ|G4P62_T004474"; product "dorsal root ganglia homeobox"; protein_id "KAF7219916.1"; exon_number "2";
CM025013.1	Genbank	CDS	18574977	18575078	.	-	0	gene_id "G4P62_002786"; transcript_id "gnl|WGS:JAAVVJ|G4P62_T004474"; gbkey "CDS"; gene "drgx"; locus_tag "G4P62_002786"; orig_transcript_id "gnl|WGS:JAAVVJ|G4P62_T004474"; product "dorsal root ganglia homeobox"; protein_id "KAF7219916.1"; exon_number "3";
CM025013.1	Genbank	CDS	18573324	18573496	.	-	0	gene_id "G4P62_002786"; transcript_id "gnl|WGS:JAAVVJ|G4P62_T004474"; gbkey "CDS"; gene "drgx"; locus_tag "G4P62_002786"; orig_transcript_id "gnl|WGS:JAAVVJ|G4P62_T004474"; product "dorsal root ganglia homeobox"; protein_id "KAF7219916.1"; exon_number "4";
CM025013.1	Genbank	CDS	18573119	18573231	.	-	1	gene_id "G4P62_002786"; transcript_id "gnl|WGS:JAAVVJ|G4P62_T004474"; gbkey "CDS"; gene "drgx"; locus_tag "G4P62_002786"; orig_transcript_id "gnl|WGS:JAAVVJ|G4P62_T004474"; product "dorsal root ganglia homeobox"; protein_id "KAF7219916.1"; exon_number "5";
CM025013.1	Genbank	CDS	18572659	18573035	.	-	2	gene_id "G4P62_002786"; transcript_id "gnl|WGS:JAAVVJ|G4P62_T004474"; gbkey "CDS"; gene "drgx"; locus_tag "G4P62_002786"; orig_transcript_id "gnl|WGS:JAAVVJ|G4P62_T004474"; product "dorsal root ganglia homeobox"; protein_id "KAF7219916.1"; exon_number "6";
CM025013.1	Genbank	start_codon	18576314	18576316	.	-	0	gene_id "G4P62_002786"; transcript_id "gnl|WGS:JAAVVJ|G4P62_T004474"; gbkey "CDS"; gene "drgx"; locus_tag "G4P62_002786"; orig_transcript_id "gnl|WGS:JAAVVJ|G4P62_T004474"; product "dorsal root ganglia homeobox"; protein_id "KAF7219916.1"; exon_number "1";
CM025013.1	Genbank	stop_codon	18572656	18572658	.	-	0	gene_id "G4P62_002786"; transcript_id "gnl|WGS:JAAVVJ|G4P62_T004474"; gbkey "CDS"; gene "drgx"; locus_tag "G4P62_002786"; orig_transcript_id "gnl|WGS:JAAVVJ|G4P62_T004474"; product "dorsal root ganglia homeobox"; protein_id "KAF7219916.1"; exon_number "6";
CM025013.1	Genbank	gene	18577987	18594456	.	-	.	gene_id "G4P62_002785"; transcript_id ""; description "DNA excision repair protein ERCC-6-like"; gbkey "Gene"; gene_biotype "protein_coding"; locus_tag "G4P62_002785"; note "LOC107375629";
CM025013.1	Genbank	transcript	18577987	18594456	.	-	.	gene_id "G4P62_002785"; transcript_id "gnl|WGS:JAAVVJ|G4P62_T004472"; gbkey "mRNA"; locus_tag "G4P62_002785"; note "transcript variant X1"; orig_protein_id "gnl|WGS:JAAVVJ|G4P62_P004472"; orig_transcript_id "gnl|WGS:JAAVVJ|G4P62_T004472"; product "DNA excision repair protein ERCC-6-like"; transcript_biotype "mRNA";
CM025013.1	Genbank	exon	18594357	18594456	.	-	.	gene_id "G4P62_002785"; transcript_id "gnl|WGS:JAAVVJ|G4P62_T004472"; locus_tag "G4P62_002785"; note "transcript variant X1"; orig_protein_id "gnl|WGS:JAAVVJ|G4P62_P004472"; orig_transcript_id "gnl|WGS:JAAVVJ|G4P62_T004472"; product "DNA excision repair protein ERCC-6-like"; transcript_biotype "mRNA"; exon_number "1";
CM025013.1	Genbank	exon	18593663	18593865	.	-	.	gene_id "G4P62_002785"; transcript_id "gnl|WGS:JAAVVJ|G4P62_T004472"; locus_tag "G4P62_002785"; note "transcript variant X1"; orig_protein_id "gnl|WGS:JAAVVJ|G4P62_P004472"; orig_transcript_id "gnl|WGS:JAAVVJ|G4P62_T004472"; product "DNA excision repair protein ERCC-6-like"; transcript_biotype "mRNA"; exon_number "2";
CM025013.1	Genbank	exon	18593362	18593590	.	-	.	gene_id "G4P62_002785"; transcript_id "gnl|WGS:JAAVVJ|G4P62_T004472"; locus_tag "G4P62_002785"; note "transcript variant X1"; orig_protein_id "gnl|WGS:JAAVVJ|G4P62_P004472"; orig_transcript_id "gnl|WGS:JAAVVJ|G4P62_T004472"; product "DNA excision repair protein ERCC-6-like"; transcript_biotype "mRNA"; exon_number "3";
CM025013.1	Genbank	exon	18593094	18593214	.	-	.	gene_id "G4P62_002785"; transcript_id "gnl|WGS:JAAVVJ|G4P62_T004472"; locus_tag "G4P62_002785"; note "transcript variant X1"; orig_protein_id "gnl|WGS:JAAVVJ|G4P62_P004472"; orig_transcript_id "gnl|WGS:JAAVVJ|G4P62_T004472"; product "DNA excision repair protein ERCC-6-like"; transcript_biotype "mRNA"; exon_number "4";
CM025013.1	Genbank	exon	18592866	18592980	.	-	.	gene_id "G4P62_002785"; transcript_id "gnl|WGS:JAAVVJ|G4P62_T004472"; locus_tag "G4P62_002785"; note "transcript variant X1"; orig_protein_id "gnl|WGS:JAAVVJ|G4P62_P004472"; orig_transcript_id "gnl|WGS:JAAVVJ|G4P62_T004472"; product "DNA excision repair protein ERCC-6-like"; transcript_biotype "mRNA"; exon_number "5";
CM025013.1	Genbank	exon	18592070	18592781	.	-	.	gene_id "G4P62_002785"; transcript_id "gnl|WGS:JAAVVJ|G4P62_T004472"; locus_tag "G4P62_002785"; note "transcript variant X1"; orig_protein_id "gnl|WGS:JAAVVJ|G4P62_P004472"; orig_transcript_id "gnl|WGS:JAAVVJ|G4P62_T004472"; product "DNA excision repair protein ERCC-6-like"; transcript_biotype "mRNA"; exon_number "6";
CM025013.1	Genbank	exon	18590942	18591073	.	-	.	gene_id "G4P62_002785"; transcript_id "gnl|WGS:JAAVVJ|G4P62_T004472"; locus_tag "G4P62_002785"; note "transcript variant X1"; orig_protein_id "gnl|WGS:JAAVVJ|G4P62_P004472"; orig_transcript_id "gnl|WGS:JAAVVJ|G4P62_T004472"; product "DNA excision repair protein ERCC-6-like"; transcript_biotype "mRNA"; exon_number "7";
CM025013.1	Genbank	exon	18589654	18589812	.	-	.	gene_id "G4P62_002785"; transcript_id "gnl|WGS:JAAVVJ|G4P62_T004472"; locus_tag "G4P62_002785"; note "transcript variant X1"; orig_protein_id "gnl|WGS:JAAVVJ|G4P62_P004472"; orig_transcript_id "gnl|WGS:JAAVVJ|G4P62_T004472"; product "DNA excision repair protein ERCC-6-like"; transcript_biotype "mRNA"; exon_number "8";
CM025013.1	Genbank	exon	18588736	18588871	.	-	.	gene_id "G4P62_002785"; transcript_id "gnl|WGS:JAAVVJ|G4P62_T004472"; locus_tag "G4P62_002785"; note "transcript variant X1"; orig_protein_id "gnl|WGS:JAAVVJ|G4P62_P004472"; orig_transcript_id "gnl|WGS:JAAVVJ|G4P62_T004472"; product "DNA excision repair protein ERCC-6-like"; transcript_biotype "mRNA"; exon_number "9";
CM025013.1	Genbank	exon	18588387	18588557	.	-	.	gene_id "G4P62_002785"; transcript_id "gnl|WGS:JAAVVJ|G4P62_T004472"; locus_tag "G4P62_002785"; note "transcript variant X1"; orig_protein_id "gnl|WGS:JAAVVJ|G4P62_P004472"; orig_transcript_id "gnl|WGS:JAAVVJ|G4P62_T004472"; product "DNA excision repair protein ERCC-6-like"; transcript_biotype "mRNA"; exon_number "10";
CM025013.1	Genbank	exon	18588094	18588270	.	-	.	gene_id "G4P62_002785"; transcript_id "gnl|WGS:JAAVVJ|G4P62_T004472"; locus_tag "G4P62_002785"; note "transcript variant X1"; orig_protein_id "gnl|WGS:JAAVVJ|G4P62_P004472"; orig_transcript_id "gnl|WGS:JAAVVJ|G4P62_T004472"; product "DNA excision repair protein ERCC-6-like"; transcript_biotype "mRNA"; exon_number "11";
CM025013.1	Genbank	exon	18586997	18587113	.	-	.	gene_id "G4P62_002785"; transcript_id "gnl|WGS:JAAVVJ|G4P62_T004472"; locus_tag "G4P62_002785"; note "transcript variant X1"; orig_protein_id "gnl|WGS:JAAVVJ|G4P62_P004472"; orig_transcript_id "gnl|WGS:JAAVVJ|G4P62_T004472"; product "DNA excision repair protein ERCC-6-like"; transcript_biotype "mRNA"; exon_number "12";
CM025013.1	Genbank	exon	18586353	18586448	.	-	.	gene_id "G4P62_002785"; transcript_id "gnl|WGS:JAAVVJ|G4P62_T004472"; locus_tag "G4P62_002785"; note "transcript variant X1"; orig_protein_id "gnl|WGS:JAAVVJ|G4P62_P004472"; orig_transcript_id "gnl|WGS:JAAVVJ|G4P62_T004472"; product "DNA excision repair protein ERCC-6-like"; transcript_biotype "mRNA"; exon_number "13";
CM025013.1	Genbank	exon	18583487	18583705	.	-	.	gene_id "G4P62_002785"; transcript_id "gnl|WGS:JAAVVJ|G4P62_T004472"; locus_tag "G4P62_002785"; note "transcript variant X1"; orig_protein_id "gnl|WGS:JAAVVJ|G4P62_P004472"; orig_transcript_id "gnl|WGS:JAAVVJ|G4P62_T004472"; product "DNA excision repair protein ERCC-6-like"; transcript_biotype "mRNA"; exon_number "14";
CM025013.1	Genbank	exon	18582976	18583086	.	-	.	gene_id "G4P62_002785"; transcript_id "gnl|WGS:JAAVVJ|G4P62_T004472"; locus_tag "G4P62_002785"; note "transcript variant X1"; orig_protein_id "gnl|WGS:JAAVVJ|G4P62_P004472"; orig_transcript_id "gnl|WGS:JAAVVJ|G4P62_T004472"; product "DNA excision repair protein ERCC-6-like"; transcript_biotype "mRNA"; exon_number "15";
CM025013.1	Genbank	exon	18582466	18582585	.	-	.	gene_id "G4P62_002785"; transcript_id "gnl|WGS:JAAVVJ|G4P62_T004472"; locus_tag "G4P62_002785"; note "transcript variant X1"; orig_protein_id "gnl|WGS:JAAVVJ|G4P62_P004472"; orig_transcript_id "gnl|WGS:JAAVVJ|G4P62_T004472"; product "DNA excision repair protein ERCC-6-like"; transcript_biotype "mRNA"; exon_number "16";
CM025013.1	Genbank	exon	18580795	18580889	.	-	.	gene_id "G4P62_002785"; transcript_id "gnl|WGS:JAAVVJ|G4P62_T004472"; locus_tag "G4P62_002785"; note "transcript variant X1"; orig_protein_id "gnl|WGS:JAAVVJ|G4P62_P004472"; orig_transcript_id "gnl|WGS:JAAVVJ|G4P62_T004472"; product "DNA excision repair protein ERCC-6-like"; transcript_biotype "mRNA"; exon_number "17";
CM025013.1	Genbank	exon	18580176	18580321	.	-	.	gene_id "G4P62_002785"; transcript_id "gnl|WGS:JAAVVJ|G4P62_T004472"; locus_tag "G4P62_002785"; note "transcript variant X1"; orig_protein_id "gnl|WGS:JAAVVJ|G4P62_P004472"; orig_transcript_id "gnl|WGS:JAAVVJ|G4P62_T004472"; product "DNA excision repair protein ERCC-6-like"; transcript_biotype "mRNA"; exon_number "18";
CM025013.1	Genbank	exon	18579557	18580078	.	-	.	gene_id "G4P62_002785"; transcript_id "gnl|WGS:JAAVVJ|G4P62_T004472"; locus_tag "G4P62_002785"; note "transcript variant X1"; orig_protein_id "gnl|WGS:JAAVVJ|G4P62_P004472"; orig_transcript_id "gnl|WGS:JAAVVJ|G4P62_T004472"; product "DNA excision repair protein ERCC-6-like"; transcript_biotype "mRNA"; exon_number "19";
CM025013.1	Genbank	exon	18579296	18579461	.	-	.	gene_id "G4P62_002785"; transcript_id "gnl|WGS:JAAVVJ|G4P62_T004472"; locus_tag "G4P62_002785"; note "transcript variant X1"; orig_protein_id "gnl|WGS:JAAVVJ|G4P62_P004472"; orig_transcript_id "gnl|WGS:JAAVVJ|G4P62_T004472"; product "DNA excision repair protein ERCC-6-like"; transcript_biotype "mRNA"; exon_number "20";
CM025013.1	Genbank	exon	18579130	18579208	.	-	.	gene_id "G4P62_002785"; transcript_id "gnl|WGS:JAAVVJ|G4P62_T004472"; locus_tag "G4P62_002785"; note "transcript variant X1"; orig_protein_id "gnl|WGS:JAAVVJ|G4P62_P004472"; orig_transcript_id "gnl|WGS:JAAVVJ|G4P62_T004472"; product "DNA excision repair protein ERCC-6-like"; transcript_biotype "mRNA"; exon_number "21";
CM025013.1	Genbank	exon	18577987	18579053	.	-	.	gene_id "G4P62_002785"; transcript_id "gnl|WGS:JAAVVJ|G4P62_T004472"; locus_tag "G4P62_002785"; note "transcript variant X1"; orig_protein_id "gnl|WGS:JAAVVJ|G4P62_P004472"; orig_transcript_id "gnl|WGS:JAAVVJ|G4P62_T004472"; product "DNA excision repair protein ERCC-6-like"; transcript_biotype "mRNA"; exon_number "22";
CM025013.1	Genbank	CDS	18593663	18593858	.	-	0	gene_id "G4P62_002785"; transcript_id "gnl|WGS:JAAVVJ|G4P62_T004472"; gbkey "CDS"; locus_tag "G4P62_002785"; orig_transcript_id "gnl|WGS:JAAVVJ|G4P62_T004472"; product "transcript variant X1"; protein_id "KAF7219914.1"; exon_number "2";
CM025013.1	Genbank	CDS	18593362	18593590	.	-	2	gene_id "G4P62_002785"; transcript_id "gnl|WGS:JAAVVJ|G4P62_T004472"; gbkey "CDS"; locus_tag "G4P62_002785"; orig_transcript_id "gnl|WGS:JAAVVJ|G4P62_T004472"; product "transcript variant X1"; protein_id "KAF7219914.1"; exon_number "3";
CM025013.1	Genbank	CDS	18593094	18593214	.	-	1	gene_id "G4P62_002785"; transcript_id "gnl|WGS:JAAVVJ|G4P62_T004472"; gbkey "CDS"; locus_tag "G4P62_002785"; orig_transcript_id "gnl|WGS:JAAVVJ|G4P62_T004472"; product "transcript variant X1"; protein_id "KAF7219914.1"; exon_number "4";
CM025013.1	Genbank	CDS	18592866	18592980	.	-	0	gene_id "G4P62_002785"; transcript_id "gnl|WGS:JAAVVJ|G4P62_T004472"; gbkey "CDS"; locus_tag "G4P62_002785"; orig_transcript_id "gnl|WGS:JAAVVJ|G4P62_T004472"; product "transcript variant X1"; protein_id "KAF7219914.1"; exon_number "5";
CM025013.1	Genbank	CDS	18592070	18592781	.	-	2	gene_id "G4P62_002785"; transcript_id "gnl|WGS:JAAVVJ|G4P62_T004472"; gbkey "CDS"; locus_tag "G4P62_002785"; orig_transcript_id "gnl|WGS:JAAVVJ|G4P62_T004472"; product "transcript variant X1"; protein_id "KAF7219914.1"; exon_number "6";
CM025013.1	Genbank	CDS	18590942	18591073	.	-	1	gene_id "G4P62_002785"; transcript_id "gnl|WGS:JAAVVJ|G4P62_T004472"; gbkey "CDS"; locus_tag "G4P62_002785"; orig_transcript_id "gnl|WGS:JAAVVJ|G4P62_T004472"; product "transcript variant X1"; protein_id "KAF7219914.1"; exon_number "7";
CM025013.1	Genbank	CDS	18589654	18589812	.	-	1	gene_id "G4P62_002785"; transcript_id "gnl|WGS:JAAVVJ|G4P62_T004472"; gbkey "CDS"; locus_tag "G4P62_002785"; orig_transcript_id "gnl|WGS:JAAVVJ|G4P62_T004472"; product "transcript variant X1"; protein_id "KAF7219914.1"; exon_number "8";
CM025013.1	Genbank	CDS	18588736	18588871	.	-	1	gene_id "G4P62_002785"; transcript_id "gnl|WGS:JAAVVJ|G4P62_T004472"; gbkey "CDS"; locus_tag "G4P62_002785"; orig_transcript_id "gnl|WGS:JAAVVJ|G4P62_T004472"; product "transcript variant X1"; protein_id "KAF7219914.1"; exon_number "9";
CM025013.1	Genbank	CDS	18588387	18588557	.	-	0	gene_id "G4P62_002785"; transcript_id "gnl|WGS:JAAVVJ|G4P62_T004472"; gbkey "CDS"; locus_tag "G4P62_002785"; orig_transcript_id "gnl|WGS:JAAVVJ|G4P62_T004472"; product "transcript variant X1"; protein_id "KAF7219914.1"; exon_number "10";
CM025013.1	Genbank	CDS	18588094	18588270	.	-	0	gene_id "G4P62_002785"; transcript_id "gnl|WGS:JAAVVJ|G4P62_T004472"; gbkey "CDS"; locus_tag "G4P62_002785"; orig_transcript_id "gnl|WGS:JAAVVJ|G4P62_T004472"; product "transcript variant X1"; protein_id "KAF7219914.1"; exon_number "11";
CM025013.1	Genbank	CDS	18586997	18587113	.	-	0	gene_id "G4P62_002785"; transcript_id "gnl|WGS:JAAVVJ|G4P62_T004472"; gbkey "CDS"; locus_tag "G4P62_002785"; orig_transcript_id "gnl|WGS:JAAVVJ|G4P62_T004472"; product "transcript variant X1"; protein_id "KAF7219914.1"; exon_number "12";
CM025013.1	Genbank	CDS	18586353	18586448	.	-	0	gene_id "G4P62_002785"; transcript_id "gnl|WGS:JAAVVJ|G4P62_T004472"; gbkey "CDS"; locus_tag "G4P62_002785"; orig_transcript_id "gnl|WGS:JAAVVJ|G4P62_T004472"; product "transcript variant X1"; protein_id "KAF7219914.1"; exon_number "13";
CM025013.1	Genbank	CDS	18583487	18583705	.	-	0	gene_id "G4P62_002785"; transcript_id "gnl|WGS:JAAVVJ|G4P62_T004472"; gbkey "CDS"; locus_tag "G4P62_002785"; orig_transcript_id "gnl|WGS:JAAVVJ|G4P62_T004472"; product "transcript variant X1"; protein_id "KAF7219914.1"; exon_number "14";
CM025013.1	Genbank	CDS	18582976	18583086	.	-	0	gene_id "G4P62_002785"; transcript_id "gnl|WGS:JAAVVJ|G4P62_T004472"; gbkey "CDS"; locus_tag "G4P62_002785"; orig_transcript_id "gnl|WGS:JAAVVJ|G4P62_T004472"; product "transcript variant X1"; protein_id "KAF7219914.1"; exon_number "15";
CM025013.1	Genbank	CDS	18582466	18582585	.	-	0	gene_id "G4P62_002785"; transcript_id "gnl|WGS:JAAVVJ|G4P62_T004472"; gbkey "CDS"; locus_tag "G4P62_002785"; orig_transcript_id "gnl|WGS:JAAVVJ|G4P62_T004472"; product "transcript variant X1"; protein_id "KAF7219914.1"; exon_number "16";
CM025013.1	Genbank	CDS	18580795	18580889	.	-	0	gene_id "G4P62_002785"; transcript_id "gnl|WGS:JAAVVJ|G4P62_T004472"; gbkey "CDS"; locus_tag "G4P62_002785"; orig_transcript_id "gnl|WGS:JAAVVJ|G4P62_T004472"; product "transcript variant X1"; protein_id "KAF7219914.1"; exon_number "17";
CM025013.1	Genbank	CDS	18580176	18580321	.	-	1	gene_id "G4P62_002785"; transcript_id "gnl|WGS:JAAVVJ|G4P62_T004472"; gbkey "CDS"; locus_tag "G4P62_002785"; orig_transcript_id "gnl|WGS:JAAVVJ|G4P62_T004472"; product "transcript variant X1"; protein_id "KAF7219914.1"; exon_number "18";
CM025013.1	Genbank	CDS	18579557	18580078	.	-	2	gene_id "G4P62_002785"; transcript_id "gnl|WGS:JAAVVJ|G4P62_T004472"; gbkey "CDS"; locus_tag "G4P62_002785"; orig_transcript_id "gnl|WGS:JAAVVJ|G4P62_T004472"; product "transcript variant X1"; protein_id "KAF7219914.1"; exon_number "19";
CM025013.1	Genbank	CDS	18579296	18579461	.	-	2	gene_id "G4P62_002785"; transcript_id "gnl|WGS:JAAVVJ|G4P62_T004472"; gbkey "CDS"; locus_tag "G4P62_002785"; orig_transcript_id "gnl|WGS:JAAVVJ|G4P62_T004472"; product "transcript variant X1"; protein_id "KAF7219914.1"; exon_number "20";
CM025013.1	Genbank	CDS	18579130	18579208	.	-	1	gene_id "G4P62_002785"; transcript_id "gnl|WGS:JAAVVJ|G4P62_T004472"; gbkey "CDS"; locus_tag "G4P62_002785"; orig_transcript_id "gnl|WGS:JAAVVJ|G4P62_T004472"; product "transcript variant X1"; protein_id "KAF7219914.1"; exon_number "21";
CM025013.1	Genbank	CDS	18578604	18579053	.	-	0	gene_id "G4P62_002785"; transcript_id "gnl|WGS:JAAVVJ|G4P62_T004472"; gbkey "CDS"; locus_tag "G4P62_002785"; orig_transcript_id "gnl|WGS:JAAVVJ|G4P62_T004472"; product "transcript variant X1"; protein_id "KAF7219914.1"; exon_number "22";
CM025013.1	Genbank	start_codon	18593856	18593858	.	-	0	gene_id "G4P62_002785"; transcript_id "gnl|WGS:JAAVVJ|G4P62_T004472"; gbkey "CDS"; locus_tag "G4P62_002785"; orig_transcript_id "gnl|WGS:JAAVVJ|G4P62_T004472"; product "transcript variant X1"; protein_id "KAF7219914.1"; exon_number "2";
CM025013.1	Genbank	stop_codon	18578601	18578603	.	-	0	gene_id "G4P62_002785"; transcript_id "gnl|WGS:JAAVVJ|G4P62_T004472"; gbkey "CDS"; locus_tag "G4P62_002785"; orig_transcript_id "gnl|WGS:JAAVVJ|G4P62_T004472"; product "transcript variant X1"; protein_id "KAF7219914.1"; exon_number "22";
```
