## Supplemental Code for "Dynamic regulation of gonadal transposon control across the lifespan of the naturally short-lived African turquoise killifish": GCA_014300015.1_MPIA_NFZ_2.0_genomic.gtf (part 104 of 321)

```
CM025013.1	Genbank	transcript	18577987	18594258	.	-	.	gene_id "G4P62_002785"; transcript_id "gnl|WGS:JAAVVJ|G4P62_T004473"; gbkey "mRNA"; locus_tag "G4P62_002785"; note "transcript variant X2"; orig_protein_id "gnl|WGS:JAAVVJ|G4P62_P004473"; orig_transcript_id "gnl|WGS:JAAVVJ|G4P62_T004473"; product "DNA excision repair protein ERCC-6-like"; transcript_biotype "mRNA";
CM025013.1	Genbank	exon	18594077	18594258	.	-	.	gene_id "G4P62_002785"; transcript_id "gnl|WGS:JAAVVJ|G4P62_T004473"; locus_tag "G4P62_002785"; note "transcript variant X2"; orig_protein_id "gnl|WGS:JAAVVJ|G4P62_P004473"; orig_transcript_id "gnl|WGS:JAAVVJ|G4P62_T004473"; product "DNA excision repair protein ERCC-6-like"; transcript_biotype "mRNA"; exon_number "1";
CM025013.1	Genbank	exon	18593663	18593865	.	-	.	gene_id "G4P62_002785"; transcript_id "gnl|WGS:JAAVVJ|G4P62_T004473"; locus_tag "G4P62_002785"; note "transcript variant X2"; orig_protein_id "gnl|WGS:JAAVVJ|G4P62_P004473"; orig_transcript_id "gnl|WGS:JAAVVJ|G4P62_T004473"; product "DNA excision repair protein ERCC-6-like"; transcript_biotype "mRNA"; exon_number "2";
CM025013.1	Genbank	exon	18593362	18593590	.	-	.	gene_id "G4P62_002785"; transcript_id "gnl|WGS:JAAVVJ|G4P62_T004473"; locus_tag "G4P62_002785"; note "transcript variant X2"; orig_protein_id "gnl|WGS:JAAVVJ|G4P62_P004473"; orig_transcript_id "gnl|WGS:JAAVVJ|G4P62_T004473"; product "DNA excision repair protein ERCC-6-like"; transcript_biotype "mRNA"; exon_number "3";
CM025013.1	Genbank	exon	18593094	18593214	.	-	.	gene_id "G4P62_002785"; transcript_id "gnl|WGS:JAAVVJ|G4P62_T004473"; locus_tag "G4P62_002785"; note "transcript variant X2"; orig_protein_id "gnl|WGS:JAAVVJ|G4P62_P004473"; orig_transcript_id "gnl|WGS:JAAVVJ|G4P62_T004473"; product "DNA excision repair protein ERCC-6-like"; transcript_biotype "mRNA"; exon_number "4";
CM025013.1	Genbank	exon	18592866	18592980	.	-	.	gene_id "G4P62_002785"; transcript_id "gnl|WGS:JAAVVJ|G4P62_T004473"; locus_tag "G4P62_002785"; note "transcript variant X2"; orig_protein_id "gnl|WGS:JAAVVJ|G4P62_P004473"; orig_transcript_id "gnl|WGS:JAAVVJ|G4P62_T004473"; product "DNA excision repair protein ERCC-6-like"; transcript_biotype "mRNA"; exon_number "5";
CM025013.1	Genbank	exon	18592070	18592781	.	-	.	gene_id "G4P62_002785"; transcript_id "gnl|WGS:JAAVVJ|G4P62_T004473"; locus_tag "G4P62_002785"; note "transcript variant X2"; orig_protein_id "gnl|WGS:JAAVVJ|G4P62_P004473"; orig_transcript_id "gnl|WGS:JAAVVJ|G4P62_T004473"; product "DNA excision repair protein ERCC-6-like"; transcript_biotype "mRNA"; exon_number "6";
CM025013.1	Genbank	exon	18590942	18591073	.	-	.	gene_id "G4P62_002785"; transcript_id "gnl|WGS:JAAVVJ|G4P62_T004473"; locus_tag "G4P62_002785"; note "transcript variant X2"; orig_protein_id "gnl|WGS:JAAVVJ|G4P62_P004473"; orig_transcript_id "gnl|WGS:JAAVVJ|G4P62_T004473"; product "DNA excision repair protein ERCC-6-like"; transcript_biotype "mRNA"; exon_number "7";
CM025013.1	Genbank	exon	18589654	18589812	.	-	.	gene_id "G4P62_002785"; transcript_id "gnl|WGS:JAAVVJ|G4P62_T004473"; locus_tag "G4P62_002785"; note "transcript variant X2"; orig_protein_id "gnl|WGS:JAAVVJ|G4P62_P004473"; orig_transcript_id "gnl|WGS:JAAVVJ|G4P62_T004473"; product "DNA excision repair protein ERCC-6-like"; transcript_biotype "mRNA"; exon_number "8";
CM025013.1	Genbank	exon	18588736	18588871	.	-	.	gene_id "G4P62_002785"; transcript_id "gnl|WGS:JAAVVJ|G4P62_T004473"; locus_tag "G4P62_002785"; note "transcript variant X2"; orig_protein_id "gnl|WGS:JAAVVJ|G4P62_P004473"; orig_transcript_id "gnl|WGS:JAAVVJ|G4P62_T004473"; product "DNA excision repair protein ERCC-6-like"; transcript_biotype "mRNA"; exon_number "9";
CM025013.1	Genbank	exon	18588387	18588557	.	-	.	gene_id "G4P62_002785"; transcript_id "gnl|WGS:JAAVVJ|G4P62_T004473"; locus_tag "G4P62_002785"; note "transcript variant X2"; orig_protein_id "gnl|WGS:JAAVVJ|G4P62_P004473"; orig_transcript_id "gnl|WGS:JAAVVJ|G4P62_T004473"; product "DNA excision repair protein ERCC-6-like"; transcript_biotype "mRNA"; exon_number "10";
CM025013.1	Genbank	exon	18588094	18588270	.	-	.	gene_id "G4P62_002785"; transcript_id "gnl|WGS:JAAVVJ|G4P62_T004473"; locus_tag "G4P62_002785"; note "transcript variant X2"; orig_protein_id "gnl|WGS:JAAVVJ|G4P62_P004473"; orig_transcript_id "gnl|WGS:JAAVVJ|G4P62_T004473"; product "DNA excision repair protein ERCC-6-like"; transcript_biotype "mRNA"; exon_number "11";
CM025013.1	Genbank	exon	18586997	18587113	.	-	.	gene_id "G4P62_002785"; transcript_id "gnl|WGS:JAAVVJ|G4P62_T004473"; locus_tag "G4P62_002785"; note "transcript variant X2"; orig_protein_id "gnl|WGS:JAAVVJ|G4P62_P004473"; orig_transcript_id "gnl|WGS:JAAVVJ|G4P62_T004473"; product "DNA excision repair protein ERCC-6-like"; transcript_biotype "mRNA"; exon_number "12";
CM025013.1	Genbank	exon	18586353	18586448	.	-	.	gene_id "G4P62_002785"; transcript_id "gnl|WGS:JAAVVJ|G4P62_T004473"; locus_tag "G4P62_002785"; note "transcript variant X2"; orig_protein_id "gnl|WGS:JAAVVJ|G4P62_P004473"; orig_transcript_id "gnl|WGS:JAAVVJ|G4P62_T004473"; product "DNA excision repair protein ERCC-6-like"; transcript_biotype "mRNA"; exon_number "13";
CM025013.1	Genbank	exon	18583487	18583705	.	-	.	gene_id "G4P62_002785"; transcript_id "gnl|WGS:JAAVVJ|G4P62_T004473"; locus_tag "G4P62_002785"; note "transcript variant X2"; orig_protein_id "gnl|WGS:JAAVVJ|G4P62_P004473"; orig_transcript_id "gnl|WGS:JAAVVJ|G4P62_T004473"; product "DNA excision repair protein ERCC-6-like"; transcript_biotype "mRNA"; exon_number "14";
CM025013.1	Genbank	exon	18582976	18583086	.	-	.	gene_id "G4P62_002785"; transcript_id "gnl|WGS:JAAVVJ|G4P62_T004473"; locus_tag "G4P62_002785"; note "transcript variant X2"; orig_protein_id "gnl|WGS:JAAVVJ|G4P62_P004473"; orig_transcript_id "gnl|WGS:JAAVVJ|G4P62_T004473"; product "DNA excision repair protein ERCC-6-like"; transcript_biotype "mRNA"; exon_number "15";
CM025013.1	Genbank	exon	18582466	18582585	.	-	.	gene_id "G4P62_002785"; transcript_id "gnl|WGS:JAAVVJ|G4P62_T004473"; locus_tag "G4P62_002785"; note "transcript variant X2"; orig_protein_id "gnl|WGS:JAAVVJ|G4P62_P004473"; orig_transcript_id "gnl|WGS:JAAVVJ|G4P62_T004473"; product "DNA excision repair protein ERCC-6-like"; transcript_biotype "mRNA"; exon_number "16";
CM025013.1	Genbank	exon	18580795	18580889	.	-	.	gene_id "G4P62_002785"; transcript_id "gnl|WGS:JAAVVJ|G4P62_T004473"; locus_tag "G4P62_002785"; note "transcript variant X2"; orig_protein_id "gnl|WGS:JAAVVJ|G4P62_P004473"; orig_transcript_id "gnl|WGS:JAAVVJ|G4P62_T004473"; product "DNA excision repair protein ERCC-6-like"; transcript_biotype "mRNA"; exon_number "17";
CM025013.1	Genbank	exon	18580176	18580321	.	-	.	gene_id "G4P62_002785"; transcript_id "gnl|WGS:JAAVVJ|G4P62_T004473"; locus_tag "G4P62_002785"; note "transcript variant X2"; orig_protein_id "gnl|WGS:JAAVVJ|G4P62_P004473"; orig_transcript_id "gnl|WGS:JAAVVJ|G4P62_T004473"; product "DNA excision repair protein ERCC-6-like"; transcript_biotype "mRNA"; exon_number "18";
CM025013.1	Genbank	exon	18579557	18580078	.	-	.	gene_id "G4P62_002785"; transcript_id "gnl|WGS:JAAVVJ|G4P62_T004473"; locus_tag "G4P62_002785"; note "transcript variant X2"; orig_protein_id "gnl|WGS:JAAVVJ|G4P62_P004473"; orig_transcript_id "gnl|WGS:JAAVVJ|G4P62_T004473"; product "DNA excision repair protein ERCC-6-like"; transcript_biotype "mRNA"; exon_number "19";
CM025013.1	Genbank	exon	18579296	18579461	.	-	.	gene_id "G4P62_002785"; transcript_id "gnl|WGS:JAAVVJ|G4P62_T004473"; locus_tag "G4P62_002785"; note "transcript variant X2"; orig_protein_id "gnl|WGS:JAAVVJ|G4P62_P004473"; orig_transcript_id "gnl|WGS:JAAVVJ|G4P62_T004473"; product "DNA excision repair protein ERCC-6-like"; transcript_biotype "mRNA"; exon_number "20";
CM025013.1	Genbank	exon	18579130	18579208	.	-	.	gene_id "G4P62_002785"; transcript_id "gnl|WGS:JAAVVJ|G4P62_T004473"; locus_tag "G4P62_002785"; note "transcript variant X2"; orig_protein_id "gnl|WGS:JAAVVJ|G4P62_P004473"; orig_transcript_id "gnl|WGS:JAAVVJ|G4P62_T004473"; product "DNA excision repair protein ERCC-6-like"; transcript_biotype "mRNA"; exon_number "21";
CM025013.1	Genbank	exon	18577987	18579053	.	-	.	gene_id "G4P62_002785"; transcript_id "gnl|WGS:JAAVVJ|G4P62_T004473"; locus_tag "G4P62_002785"; note "transcript variant X2"; orig_protein_id "gnl|WGS:JAAVVJ|G4P62_P004473"; orig_transcript_id "gnl|WGS:JAAVVJ|G4P62_T004473"; product "DNA excision repair protein ERCC-6-like"; transcript_biotype "mRNA"; exon_number "22";
CM025013.1	Genbank	CDS	18593663	18593858	.	-	0	gene_id "G4P62_002785"; transcript_id "gnl|WGS:JAAVVJ|G4P62_T004473"; gbkey "CDS"; locus_tag "G4P62_002785"; orig_transcript_id "gnl|WGS:JAAVVJ|G4P62_T004473"; product "transcript variant X2"; protein_id "KAF7219915.1"; exon_number "2";
CM025013.1	Genbank	CDS	18593362	18593590	.	-	2	gene_id "G4P62_002785"; transcript_id "gnl|WGS:JAAVVJ|G4P62_T004473"; gbkey "CDS"; locus_tag "G4P62_002785"; orig_transcript_id "gnl|WGS:JAAVVJ|G4P62_T004473"; product "transcript variant X2"; protein_id "KAF7219915.1"; exon_number "3";
CM025013.1	Genbank	CDS	18593094	18593214	.	-	1	gene_id "G4P62_002785"; transcript_id "gnl|WGS:JAAVVJ|G4P62_T004473"; gbkey "CDS"; locus_tag "G4P62_002785"; orig_transcript_id "gnl|WGS:JAAVVJ|G4P62_T004473"; product "transcript variant X2"; protein_id "KAF7219915.1"; exon_number "4";
CM025013.1	Genbank	CDS	18592866	18592980	.	-	0	gene_id "G4P62_002785"; transcript_id "gnl|WGS:JAAVVJ|G4P62_T004473"; gbkey "CDS"; locus_tag "G4P62_002785"; orig_transcript_id "gnl|WGS:JAAVVJ|G4P62_T004473"; product "transcript variant X2"; protein_id "KAF7219915.1"; exon_number "5";
CM025013.1	Genbank	CDS	18592070	18592781	.	-	2	gene_id "G4P62_002785"; transcript_id "gnl|WGS:JAAVVJ|G4P62_T004473"; gbkey "CDS"; locus_tag "G4P62_002785"; orig_transcript_id "gnl|WGS:JAAVVJ|G4P62_T004473"; product "transcript variant X2"; protein_id "KAF7219915.1"; exon_number "6";
CM025013.1	Genbank	CDS	18590942	18591073	.	-	1	gene_id "G4P62_002785"; transcript_id "gnl|WGS:JAAVVJ|G4P62_T004473"; gbkey "CDS"; locus_tag "G4P62_002785"; orig_transcript_id "gnl|WGS:JAAVVJ|G4P62_T004473"; product "transcript variant X2"; protein_id "KAF7219915.1"; exon_number "7";
CM025013.1	Genbank	CDS	18589654	18589812	.	-	1	gene_id "G4P62_002785"; transcript_id "gnl|WGS:JAAVVJ|G4P62_T004473"; gbkey "CDS"; locus_tag "G4P62_002785"; orig_transcript_id "gnl|WGS:JAAVVJ|G4P62_T004473"; product "transcript variant X2"; protein_id "KAF7219915.1"; exon_number "8";
CM025013.1	Genbank	CDS	18588736	18588871	.	-	1	gene_id "G4P62_002785"; transcript_id "gnl|WGS:JAAVVJ|G4P62_T004473"; gbkey "CDS"; locus_tag "G4P62_002785"; orig_transcript_id "gnl|WGS:JAAVVJ|G4P62_T004473"; product "transcript variant X2"; protein_id "KAF7219915.1"; exon_number "9";
CM025013.1	Genbank	CDS	18588387	18588557	.	-	0	gene_id "G4P62_002785"; transcript_id "gnl|WGS:JAAVVJ|G4P62_T004473"; gbkey "CDS"; locus_tag "G4P62_002785"; orig_transcript_id "gnl|WGS:JAAVVJ|G4P62_T004473"; product "transcript variant X2"; protein_id "KAF7219915.1"; exon_number "10";
CM025013.1	Genbank	CDS	18588094	18588270	.	-	0	gene_id "G4P62_002785"; transcript_id "gnl|WGS:JAAVVJ|G4P62_T004473"; gbkey "CDS"; locus_tag "G4P62_002785"; orig_transcript_id "gnl|WGS:JAAVVJ|G4P62_T004473"; product "transcript variant X2"; protein_id "KAF7219915.1"; exon_number "11";
CM025013.1	Genbank	CDS	18586997	18587113	.	-	0	gene_id "G4P62_002785"; transcript_id "gnl|WGS:JAAVVJ|G4P62_T004473"; gbkey "CDS"; locus_tag "G4P62_002785"; orig_transcript_id "gnl|WGS:JAAVVJ|G4P62_T004473"; product "transcript variant X2"; protein_id "KAF7219915.1"; exon_number "12";
CM025013.1	Genbank	CDS	18586353	18586448	.	-	0	gene_id "G4P62_002785"; transcript_id "gnl|WGS:JAAVVJ|G4P62_T004473"; gbkey "CDS"; locus_tag "G4P62_002785"; orig_transcript_id "gnl|WGS:JAAVVJ|G4P62_T004473"; product "transcript variant X2"; protein_id "KAF7219915.1"; exon_number "13";
CM025013.1	Genbank	CDS	18583487	18583705	.	-	0	gene_id "G4P62_002785"; transcript_id "gnl|WGS:JAAVVJ|G4P62_T004473"; gbkey "CDS"; locus_tag "G4P62_002785"; orig_transcript_id "gnl|WGS:JAAVVJ|G4P62_T004473"; product "transcript variant X2"; protein_id "KAF7219915.1"; exon_number "14";
CM025013.1	Genbank	CDS	18582976	18583086	.	-	0	gene_id "G4P62_002785"; transcript_id "gnl|WGS:JAAVVJ|G4P62_T004473"; gbkey "CDS"; locus_tag "G4P62_002785"; orig_transcript_id "gnl|WGS:JAAVVJ|G4P62_T004473"; product "transcript variant X2"; protein_id "KAF7219915.1"; exon_number "15";
CM025013.1	Genbank	CDS	18582466	18582585	.	-	0	gene_id "G4P62_002785"; transcript_id "gnl|WGS:JAAVVJ|G4P62_T004473"; gbkey "CDS"; locus_tag "G4P62_002785"; orig_transcript_id "gnl|WGS:JAAVVJ|G4P62_T004473"; product "transcript variant X2"; protein_id "KAF7219915.1"; exon_number "16";
CM025013.1	Genbank	CDS	18580795	18580889	.	-	0	gene_id "G4P62_002785"; transcript_id "gnl|WGS:JAAVVJ|G4P62_T004473"; gbkey "CDS"; locus_tag "G4P62_002785"; orig_transcript_id "gnl|WGS:JAAVVJ|G4P62_T004473"; product "transcript variant X2"; protein_id "KAF7219915.1"; exon_number "17";
CM025013.1	Genbank	CDS	18580176	18580321	.	-	1	gene_id "G4P62_002785"; transcript_id "gnl|WGS:JAAVVJ|G4P62_T004473"; gbkey "CDS"; locus_tag "G4P62_002785"; orig_transcript_id "gnl|WGS:JAAVVJ|G4P62_T004473"; product "transcript variant X2"; protein_id "KAF7219915.1"; exon_number "18";
CM025013.1	Genbank	CDS	18579557	18580078	.	-	2	gene_id "G4P62_002785"; transcript_id "gnl|WGS:JAAVVJ|G4P62_T004473"; gbkey "CDS"; locus_tag "G4P62_002785"; orig_transcript_id "gnl|WGS:JAAVVJ|G4P62_T004473"; product "transcript variant X2"; protein_id "KAF7219915.1"; exon_number "19";
CM025013.1	Genbank	CDS	18579296	18579461	.	-	2	gene_id "G4P62_002785"; transcript_id "gnl|WGS:JAAVVJ|G4P62_T004473"; gbkey "CDS"; locus_tag "G4P62_002785"; orig_transcript_id "gnl|WGS:JAAVVJ|G4P62_T004473"; product "transcript variant X2"; protein_id "KAF7219915.1"; exon_number "20";
CM025013.1	Genbank	CDS	18579130	18579208	.	-	1	gene_id "G4P62_002785"; transcript_id "gnl|WGS:JAAVVJ|G4P62_T004473"; gbkey "CDS"; locus_tag "G4P62_002785"; orig_transcript_id "gnl|WGS:JAAVVJ|G4P62_T004473"; product "transcript variant X2"; protein_id "KAF7219915.1"; exon_number "21";
CM025013.1	Genbank	CDS	18578604	18579053	.	-	0	gene_id "G4P62_002785"; transcript_id "gnl|WGS:JAAVVJ|G4P62_T004473"; gbkey "CDS"; locus_tag "G4P62_002785"; orig_transcript_id "gnl|WGS:JAAVVJ|G4P62_T004473"; product "transcript variant X2"; protein_id "KAF7219915.1"; exon_number "22";
CM025013.1	Genbank	start_codon	18593856	18593858	.	-	0	gene_id "G4P62_002785"; transcript_id "gnl|WGS:JAAVVJ|G4P62_T004473"; gbkey "CDS"; locus_tag "G4P62_002785"; orig_transcript_id "gnl|WGS:JAAVVJ|G4P62_T004473"; product "transcript variant X2"; protein_id "KAF7219915.1"; exon_number "2";
CM025013.1	Genbank	stop_codon	18578601	18578603	.	-	0	gene_id "G4P62_002785"; transcript_id "gnl|WGS:JAAVVJ|G4P62_T004473"; gbkey "CDS"; locus_tag "G4P62_002785"; orig_transcript_id "gnl|WGS:JAAVVJ|G4P62_T004473"; product "transcript variant X2"; protein_id "KAF7219915.1"; exon_number "22";
CM025013.1	Genbank	gene	18657708	18665468	.	-	.	gene_id "G4P62_002784"; transcript_id ""; description "stromal cell-derived factor 1"; gbkey "Gene"; gene "cxcl12"; gene_biotype "protein_coding"; locus_tag "G4P62_002784";
CM025013.1	Genbank	transcript	18657708	18665468	.	-	.	gene_id "G4P62_002784"; transcript_id "gnl|WGS:JAAVVJ|G4P62_T004471"; gbkey "mRNA"; gene "cxcl12"; locus_tag "G4P62_002784"; orig_protein_id "gnl|WGS:JAAVVJ|G4P62_P004471"; orig_transcript_id "gnl|WGS:JAAVVJ|G4P62_T004471"; product "C-X-C motif chemokine ligand 12"; transcript_biotype "mRNA";
CM025013.1	Genbank	exon	18665307	18665468	.	-	.	gene_id "G4P62_002784"; transcript_id "gnl|WGS:JAAVVJ|G4P62_T004471"; gene "cxcl12"; locus_tag "G4P62_002784"; orig_protein_id "gnl|WGS:JAAVVJ|G4P62_P004471"; orig_transcript_id "gnl|WGS:JAAVVJ|G4P62_T004471"; product "C-X-C motif chemokine ligand 12"; transcript_biotype "mRNA"; exon_number "1";
CM025013.1	Genbank	exon	18664003	18664120	.	-	.	gene_id "G4P62_002784"; transcript_id "gnl|WGS:JAAVVJ|G4P62_T004471"; gene "cxcl12"; locus_tag "G4P62_002784"; orig_protein_id "gnl|WGS:JAAVVJ|G4P62_P004471"; orig_transcript_id "gnl|WGS:JAAVVJ|G4P62_T004471"; product "C-X-C motif chemokine ligand 12"; transcript_biotype "mRNA"; exon_number "2";
CM025013.1	Genbank	exon	18662896	18662979	.	-	.	gene_id "G4P62_002784"; transcript_id "gnl|WGS:JAAVVJ|G4P62_T004471"; gene "cxcl12"; locus_tag "G4P62_002784"; orig_protein_id "gnl|WGS:JAAVVJ|G4P62_P004471"; orig_transcript_id "gnl|WGS:JAAVVJ|G4P62_T004471"; product "C-X-C motif chemokine ligand 12"; transcript_biotype "mRNA"; exon_number "3";
CM025013.1	Genbank	exon	18657708	18659655	.	-	.	gene_id "G4P62_002784"; transcript_id "gnl|WGS:JAAVVJ|G4P62_T004471"; gene "cxcl12"; locus_tag "G4P62_002784"; orig_protein_id "gnl|WGS:JAAVVJ|G4P62_P004471"; orig_transcript_id "gnl|WGS:JAAVVJ|G4P62_T004471"; product "C-X-C motif chemokine ligand 12"; transcript_biotype "mRNA"; exon_number "4";
CM025013.1	Genbank	CDS	18665307	18665373	.	-	0	gene_id "G4P62_002784"; transcript_id "gnl|WGS:JAAVVJ|G4P62_T004471"; gbkey "CDS"; gene "cxcl12"; locus_tag "G4P62_002784"; orig_transcript_id "gnl|WGS:JAAVVJ|G4P62_T004471"; product "C-X-C motif chemokine ligand 12"; protein_id "KAF7219913.1"; exon_number "1";
CM025013.1	Genbank	CDS	18664003	18664120	.	-	2	gene_id "G4P62_002784"; transcript_id "gnl|WGS:JAAVVJ|G4P62_T004471"; gbkey "CDS"; gene "cxcl12"; locus_tag "G4P62_002784"; orig_transcript_id "gnl|WGS:JAAVVJ|G4P62_T004471"; product "C-X-C motif chemokine ligand 12"; protein_id "KAF7219913.1"; exon_number "2";
CM025013.1	Genbank	CDS	18662896	18662979	.	-	1	gene_id "G4P62_002784"; transcript_id "gnl|WGS:JAAVVJ|G4P62_T004471"; gbkey "CDS"; gene "cxcl12"; locus_tag "G4P62_002784"; orig_transcript_id "gnl|WGS:JAAVVJ|G4P62_T004471"; product "C-X-C motif chemokine ligand 12"; protein_id "KAF7219913.1"; exon_number "3";
CM025013.1	Genbank	CDS	18659631	18659655	.	-	1	gene_id "G4P62_002784"; transcript_id "gnl|WGS:JAAVVJ|G4P62_T004471"; gbkey "CDS"; gene "cxcl12"; locus_tag "G4P62_002784"; orig_transcript_id "gnl|WGS:JAAVVJ|G4P62_T004471"; product "C-X-C motif chemokine ligand 12"; protein_id "KAF7219913.1"; exon_number "4";
CM025013.1	Genbank	start_codon	18665371	18665373	.	-	0	gene_id "G4P62_002784"; transcript_id "gnl|WGS:JAAVVJ|G4P62_T004471"; gbkey "CDS"; gene "cxcl12"; locus_tag "G4P62_002784"; orig_transcript_id "gnl|WGS:JAAVVJ|G4P62_T004471"; product "C-X-C motif chemokine ligand 12"; protein_id "KAF7219913.1"; exon_number "1";
CM025013.1	Genbank	stop_codon	18659628	18659630	.	-	0	gene_id "G4P62_002784"; transcript_id "gnl|WGS:JAAVVJ|G4P62_T004471"; gbkey "CDS"; gene "cxcl12"; locus_tag "G4P62_002784"; orig_transcript_id "gnl|WGS:JAAVVJ|G4P62_T004471"; product "C-X-C motif chemokine ligand 12"; protein_id "KAF7219913.1"; exon_number "4";
CM025013.1	Genbank	gene	18717988	18724000	.	+	.	gene_id "G4P62_002783"; transcript_id ""; description "transmembrane protein 72"; gbkey "Gene"; gene "tmem72"; gene_biotype "protein_coding"; locus_tag "G4P62_002783";
CM025013.1	Genbank	transcript	18717988	18724000	.	+	.	gene_id "G4P62_002783"; transcript_id "gnl|WGS:JAAVVJ|G4P62_T004470"; gbkey "mRNA"; gene "tmem72"; locus_tag "G4P62_002783"; orig_protein_id "gnl|WGS:JAAVVJ|G4P62_P004470"; orig_transcript_id "gnl|WGS:JAAVVJ|G4P62_T004470"; product "transmembrane protein 72"; transcript_biotype "mRNA";
CM025013.1	Genbank	exon	18717988	18718304	.	+	.	gene_id "G4P62_002783"; transcript_id "gnl|WGS:JAAVVJ|G4P62_T004470"; gene "tmem72"; locus_tag "G4P62_002783"; orig_protein_id "gnl|WGS:JAAVVJ|G4P62_P004470"; orig_transcript_id "gnl|WGS:JAAVVJ|G4P62_T004470"; product "transmembrane protein 72"; transcript_biotype "mRNA"; exon_number "1";
CM025013.1	Genbank	exon	18721331	18721397	.	+	.	gene_id "G4P62_002783"; transcript_id "gnl|WGS:JAAVVJ|G4P62_T004470"; gene "tmem72"; locus_tag "G4P62_002783"; orig_protein_id "gnl|WGS:JAAVVJ|G4P62_P004470"; orig_transcript_id "gnl|WGS:JAAVVJ|G4P62_T004470"; product "transmembrane protein 72"; transcript_biotype "mRNA"; exon_number "2";
CM025013.1	Genbank	exon	18721766	18721837	.	+	.	gene_id "G4P62_002783"; transcript_id "gnl|WGS:JAAVVJ|G4P62_T004470"; gene "tmem72"; locus_tag "G4P62_002783"; orig_protein_id "gnl|WGS:JAAVVJ|G4P62_P004470"; orig_transcript_id "gnl|WGS:JAAVVJ|G4P62_T004470"; product "transmembrane protein 72"; transcript_biotype "mRNA"; exon_number "3";
CM025013.1	Genbank	exon	18722927	18723066	.	+	.	gene_id "G4P62_002783"; transcript_id "gnl|WGS:JAAVVJ|G4P62_T004470"; gene "tmem72"; locus_tag "G4P62_002783"; orig_protein_id "gnl|WGS:JAAVVJ|G4P62_P004470"; orig_transcript_id "gnl|WGS:JAAVVJ|G4P62_T004470"; product "transmembrane protein 72"; transcript_biotype "mRNA"; exon_number "4";
CM025013.1	Genbank	exon	18723271	18724000	.	+	.	gene_id "G4P62_002783"; transcript_id "gnl|WGS:JAAVVJ|G4P62_T004470"; gene "tmem72"; locus_tag "G4P62_002783"; orig_protein_id "gnl|WGS:JAAVVJ|G4P62_P004470"; orig_transcript_id "gnl|WGS:JAAVVJ|G4P62_T004470"; product "transmembrane protein 72"; transcript_biotype "mRNA"; exon_number "5";
CM025013.1	Genbank	CDS	18718223	18718304	.	+	0	gene_id "G4P62_002783"; transcript_id "gnl|WGS:JAAVVJ|G4P62_T004470"; gbkey "CDS"; gene "tmem72"; locus_tag "G4P62_002783"; orig_transcript_id "gnl|WGS:JAAVVJ|G4P62_T004470"; product "transmembrane protein 72"; protein_id "KAF7219912.1"; exon_number "1";
CM025013.1	Genbank	CDS	18721331	18721397	.	+	2	gene_id "G4P62_002783"; transcript_id "gnl|WGS:JAAVVJ|G4P62_T004470"; gbkey "CDS"; gene "tmem72"; locus_tag "G4P62_002783"; orig_transcript_id "gnl|WGS:JAAVVJ|G4P62_T004470"; product "transmembrane protein 72"; protein_id "KAF7219912.1"; exon_number "2";
CM025013.1	Genbank	CDS	18721766	18721837	.	+	1	gene_id "G4P62_002783"; transcript_id "gnl|WGS:JAAVVJ|G4P62_T004470"; gbkey "CDS"; gene "tmem72"; locus_tag "G4P62_002783"; orig_transcript_id "gnl|WGS:JAAVVJ|G4P62_T004470"; product "transmembrane protein 72"; protein_id "KAF7219912.1"; exon_number "3";
CM025013.1	Genbank	CDS	18722927	18723066	.	+	1	gene_id "G4P62_002783"; transcript_id "gnl|WGS:JAAVVJ|G4P62_T004470"; gbkey "CDS"; gene "tmem72"; locus_tag "G4P62_002783"; orig_transcript_id "gnl|WGS:JAAVVJ|G4P62_T004470"; product "transmembrane protein 72"; protein_id "KAF7219912.1"; exon_number "4";
CM025013.1	Genbank	CDS	18723271	18723710	.	+	2	gene_id "G4P62_002783"; transcript_id "gnl|WGS:JAAVVJ|G4P62_T004470"; gbkey "CDS"; gene "tmem72"; locus_tag "G4P62_002783"; orig_transcript_id "gnl|WGS:JAAVVJ|G4P62_T004470"; product "transmembrane protein 72"; protein_id "KAF7219912.1"; exon_number "5";
CM025013.1	Genbank	start_codon	18718223	18718225	.	+	0	gene_id "G4P62_002783"; transcript_id "gnl|WGS:JAAVVJ|G4P62_T004470"; gbkey "CDS"; gene "tmem72"; locus_tag "G4P62_002783"; orig_transcript_id "gnl|WGS:JAAVVJ|G4P62_T004470"; product "transmembrane protein 72"; protein_id "KAF7219912.1"; exon_number "1";
CM025013.1	Genbank	stop_codon	18723711	18723713	.	+	0	gene_id "G4P62_002783"; transcript_id "gnl|WGS:JAAVVJ|G4P62_T004470"; gbkey "CDS"; gene "tmem72"; locus_tag "G4P62_002783"; orig_transcript_id "gnl|WGS:JAAVVJ|G4P62_T004470"; product "transmembrane protein 72"; protein_id "KAF7219912.1"; exon_number "5";
CM025013.1	Genbank	gene	18725752	18759372	.	+	.	gene_id "G4P62_002781"; transcript_id ""; description "ras association domain-containing protein 4"; gbkey "Gene"; gene "rassf4"; gene_biotype "protein_coding"; locus_tag "G4P62_002781";
CM025013.1	Genbank	transcript	18725752	18759372	.	+	.	gene_id "G4P62_002781"; transcript_id "gnl|WGS:JAAVVJ|G4P62_T004467"; gbkey "mRNA"; gene "rassf4"; locus_tag "G4P62_002781"; note "transcript variant X2"; orig_protein_id "gnl|WGS:JAAVVJ|G4P62_P004467"; orig_transcript_id "gnl|WGS:JAAVVJ|G4P62_T004467"; product "Ras association domain family member 4"; transcript_biotype "mRNA";
CM025013.1	Genbank	exon	18725752	18725849	.	+	.	gene_id "G4P62_002781"; transcript_id "gnl|WGS:JAAVVJ|G4P62_T004467"; gene "rassf4"; locus_tag "G4P62_002781"; note "transcript variant X2"; orig_protein_id "gnl|WGS:JAAVVJ|G4P62_P004467"; orig_transcript_id "gnl|WGS:JAAVVJ|G4P62_T004467"; product "Ras association domain family member 4"; transcript_biotype "mRNA"; exon_number "1";
CM025013.1	Genbank	exon	18735926	18735994	.	+	.	gene_id "G4P62_002781"; transcript_id "gnl|WGS:JAAVVJ|G4P62_T004467"; gene "rassf4"; locus_tag "G4P62_002781"; note "transcript variant X2"; orig_protein_id "gnl|WGS:JAAVVJ|G4P62_P004467"; orig_transcript_id "gnl|WGS:JAAVVJ|G4P62_T004467"; product "Ras association domain family member 4"; transcript_biotype "mRNA"; exon_number "2";
CM025013.1	Genbank	exon	18736111	18736186	.	+	.	gene_id "G4P62_002781"; transcript_id "gnl|WGS:JAAVVJ|G4P62_T004467"; gene "rassf4"; locus_tag "G4P62_002781"; note "transcript variant X2"; orig_protein_id "gnl|WGS:JAAVVJ|G4P62_P004467"; orig_transcript_id "gnl|WGS:JAAVVJ|G4P62_T004467"; product "Ras association domain family member 4"; transcript_biotype "mRNA"; exon_number "3";
CM025013.1	Genbank	exon	18743813	18743919	.	+	.	gene_id "G4P62_002781"; transcript_id "gnl|WGS:JAAVVJ|G4P62_T004467"; gene "rassf4"; locus_tag "G4P62_002781"; note "transcript variant X2"; orig_protein_id "gnl|WGS:JAAVVJ|G4P62_P004467"; orig_transcript_id "gnl|WGS:JAAVVJ|G4P62_T004467"; product "Ras association domain family member 4"; transcript_biotype "mRNA"; exon_number "4";
CM025013.1	Genbank	exon	18745873	18745952	.	+	.	gene_id "G4P62_002781"; transcript_id "gnl|WGS:JAAVVJ|G4P62_T004467"; gene "rassf4"; locus_tag "G4P62_002781"; note "transcript variant X2"; orig_protein_id "gnl|WGS:JAAVVJ|G4P62_P004467"; orig_transcript_id "gnl|WGS:JAAVVJ|G4P62_T004467"; product "Ras association domain family member 4"; transcript_biotype "mRNA"; exon_number "5";
CM025013.1	Genbank	exon	18755864	18756033	.	+	.	gene_id "G4P62_002781"; transcript_id "gnl|WGS:JAAVVJ|G4P62_T004467"; gene "rassf4"; locus_tag "G4P62_002781"; note "transcript variant X2"; orig_protein_id "gnl|WGS:JAAVVJ|G4P62_P004467"; orig_transcript_id "gnl|WGS:JAAVVJ|G4P62_T004467"; product "Ras association domain family member 4"; transcript_biotype "mRNA"; exon_number "6";
CM025013.1	Genbank	exon	18756400	18756501	.	+	.	gene_id "G4P62_002781"; transcript_id "gnl|WGS:JAAVVJ|G4P62_T004467"; gene "rassf4"; locus_tag "G4P62_002781"; note "transcript variant X2"; orig_protein_id "gnl|WGS:JAAVVJ|G4P62_P004467"; orig_transcript_id "gnl|WGS:JAAVVJ|G4P62_T004467"; product "Ras association domain family member 4"; transcript_biotype "mRNA"; exon_number "7";
CM025013.1	Genbank	exon	18756578	18756629	.	+	.	gene_id "G4P62_002781"; transcript_id "gnl|WGS:JAAVVJ|G4P62_T004467"; gene "rassf4"; locus_tag "G4P62_002781"; note "transcript variant X2"; orig_protein_id "gnl|WGS:JAAVVJ|G4P62_P004467"; orig_transcript_id "gnl|WGS:JAAVVJ|G4P62_T004467"; product "Ras association domain family member 4"; transcript_biotype "mRNA"; exon_number "8";
CM025013.1	Genbank	exon	18756714	18756835	.	+	.	gene_id "G4P62_002781"; transcript_id "gnl|WGS:JAAVVJ|G4P62_T004467"; gene "rassf4"; locus_tag "G4P62_002781"; note "transcript variant X2"; orig_protein_id "gnl|WGS:JAAVVJ|G4P62_P004467"; orig_transcript_id "gnl|WGS:JAAVVJ|G4P62_T004467"; product "Ras association domain family member 4"; transcript_biotype "mRNA"; exon_number "9";
CM025013.1	Genbank	exon	18758890	18759372	.	+	.	gene_id "G4P62_002781"; transcript_id "gnl|WGS:JAAVVJ|G4P62_T004467"; gene "rassf4"; locus_tag "G4P62_002781"; note "transcript variant X2"; orig_protein_id "gnl|WGS:JAAVVJ|G4P62_P004467"; orig_transcript_id "gnl|WGS:JAAVVJ|G4P62_T004467"; product "Ras association domain family member 4"; transcript_biotype "mRNA"; exon_number "10";
CM025013.1	Genbank	CDS	18735942	18735994	.	+	0	gene_id "G4P62_002781"; transcript_id "gnl|WGS:JAAVVJ|G4P62_T004467"; gbkey "CDS"; gene "rassf4"; locus_tag "G4P62_002781"; orig_transcript_id "gnl|WGS:JAAVVJ|G4P62_T004467"; product "transcript variant X2"; protein_id "KAF7219909.1"; exon_number "2";
CM025013.1	Genbank	CDS	18736111	18736186	.	+	1	gene_id "G4P62_002781"; transcript_id "gnl|WGS:JAAVVJ|G4P62_T004467"; gbkey "CDS"; gene "rassf4"; locus_tag "G4P62_002781"; orig_transcript_id "gnl|WGS:JAAVVJ|G4P62_T004467"; product "transcript variant X2"; protein_id "KAF7219909.1"; exon_number "3";
CM025013.1	Genbank	CDS	18743813	18743919	.	+	0	gene_id "G4P62_002781"; transcript_id "gnl|WGS:JAAVVJ|G4P62_T004467"; gbkey "CDS"; gene "rassf4"; locus_tag "G4P62_002781"; orig_transcript_id "gnl|WGS:JAAVVJ|G4P62_T004467"; product "transcript variant X2"; protein_id "KAF7219909.1"; exon_number "4";
CM025013.1	Genbank	CDS	18745873	18745952	.	+	1	gene_id "G4P62_002781"; transcript_id "gnl|WGS:JAAVVJ|G4P62_T004467"; gbkey "CDS"; gene "rassf4"; locus_tag "G4P62_002781"; orig_transcript_id "gnl|WGS:JAAVVJ|G4P62_T004467"; product "transcript variant X2"; protein_id "KAF7219909.1"; exon_number "5";
CM025013.1	Genbank	CDS	18755864	18756033	.	+	2	gene_id "G4P62_002781"; transcript_id "gnl|WGS:JAAVVJ|G4P62_T004467"; gbkey "CDS"; gene "rassf4"; locus_tag "G4P62_002781"; orig_transcript_id "gnl|WGS:JAAVVJ|G4P62_T004467"; product "transcript variant X2"; protein_id "KAF7219909.1"; exon_number "6";
CM025013.1	Genbank	CDS	18756400	18756501	.	+	0	gene_id "G4P62_002781"; transcript_id "gnl|WGS:JAAVVJ|G4P62_T004467"; gbkey "CDS"; gene "rassf4"; locus_tag "G4P62_002781"; orig_transcript_id "gnl|WGS:JAAVVJ|G4P62_T004467"; product "transcript variant X2"; protein_id "KAF7219909.1"; exon_number "7";
CM025013.1	Genbank	CDS	18756578	18756629	.	+	0	gene_id "G4P62_002781"; transcript_id "gnl|WGS:JAAVVJ|G4P62_T004467"; gbkey "CDS"; gene "rassf4"; locus_tag "G4P62_002781"; orig_transcript_id "gnl|WGS:JAAVVJ|G4P62_T004467"; product "transcript variant X2"; protein_id "KAF7219909.1"; exon_number "8";
CM025013.1	Genbank	CDS	18756714	18756835	.	+	2	gene_id "G4P62_002781"; transcript_id "gnl|WGS:JAAVVJ|G4P62_T004467"; gbkey "CDS"; gene "rassf4"; locus_tag "G4P62_002781"; orig_transcript_id "gnl|WGS:JAAVVJ|G4P62_T004467"; product "transcript variant X2"; protein_id "KAF7219909.1"; exon_number "9";
CM025013.1	Genbank	CDS	18758890	18758988	.	+	0	gene_id "G4P62_002781"; transcript_id "gnl|WGS:JAAVVJ|G4P62_T004467"; gbkey "CDS"; gene "rassf4"; locus_tag "G4P62_002781"; orig_transcript_id "gnl|WGS:JAAVVJ|G4P62_T004467"; product "transcript variant X2"; protein_id "KAF7219909.1"; exon_number "10";
CM025013.1	Genbank	start_codon	18735942	18735944	.	+	0	gene_id "G4P62_002781"; transcript_id "gnl|WGS:JAAVVJ|G4P62_T004467"; gbkey "CDS"; gene "rassf4"; locus_tag "G4P62_002781"; orig_transcript_id "gnl|WGS:JAAVVJ|G4P62_T004467"; product "transcript variant X2"; protein_id "KAF7219909.1"; exon_number "2";
CM025013.1	Genbank	stop_codon	18758989	18758991	.	+	0	gene_id "G4P62_002781"; transcript_id "gnl|WGS:JAAVVJ|G4P62_T004467"; gbkey "CDS"; gene "rassf4"; locus_tag "G4P62_002781"; orig_transcript_id "gnl|WGS:JAAVVJ|G4P62_T004467"; product "transcript variant X2"; protein_id "KAF7219909.1"; exon_number "10";
CM025013.1	Genbank	transcript	18725772	18759372	.	+	.	gene_id "G4P62_002781"; transcript_id "gnl|WGS:JAAVVJ|G4P62_T004468"; gbkey "mRNA"; gene "rassf4"; locus_tag "G4P62_002781"; note "transcript variant X1"; orig_protein_id "gnl|WGS:JAAVVJ|G4P62_P004468"; orig_transcript_id "gnl|WGS:JAAVVJ|G4P62_T004468"; product "Ras association domain family member 4"; transcript_biotype "mRNA";
CM025013.1	Genbank	exon	18725772	18725849	.	+	.	gene_id "G4P62_002781"; transcript_id "gnl|WGS:JAAVVJ|G4P62_T004468"; gene "rassf4"; locus_tag "G4P62_002781"; note "transcript variant X1"; orig_protein_id "gnl|WGS:JAAVVJ|G4P62_P004468"; orig_transcript_id "gnl|WGS:JAAVVJ|G4P62_T004468"; product "Ras association domain family member 4"; transcript_biotype "mRNA"; exon_number "1";
CM025013.1	Genbank	exon	18729959	18730006	.	+	.	gene_id "G4P62_002781"; transcript_id "gnl|WGS:JAAVVJ|G4P62_T004468"; gene "rassf4"; locus_tag "G4P62_002781"; note "transcript variant X1"; orig_protein_id "gnl|WGS:JAAVVJ|G4P62_P004468"; orig_transcript_id "gnl|WGS:JAAVVJ|G4P62_T004468"; product "Ras association domain family member 4"; transcript_biotype "mRNA"; exon_number "2";
CM025013.1	Genbank	exon	18735926	18735994	.	+	.	gene_id "G4P62_002781"; transcript_id "gnl|WGS:JAAVVJ|G4P62_T004468"; gene "rassf4"; locus_tag "G4P62_002781"; note "transcript variant X1"; orig_protein_id "gnl|WGS:JAAVVJ|G4P62_P004468"; orig_transcript_id "gnl|WGS:JAAVVJ|G4P62_T004468"; product "Ras association domain family member 4"; transcript_biotype "mRNA"; exon_number "3";
CM025013.1	Genbank	exon	18736111	18736186	.	+	.	gene_id "G4P62_002781"; transcript_id "gnl|WGS:JAAVVJ|G4P62_T004468"; gene "rassf4"; locus_tag "G4P62_002781"; note "transcript variant X1"; orig_protein_id "gnl|WGS:JAAVVJ|G4P62_P004468"; orig_transcript_id "gnl|WGS:JAAVVJ|G4P62_T004468"; product "Ras association domain family member 4"; transcript_biotype "mRNA"; exon_number "4";
CM025013.1	Genbank	exon	18743813	18743919	.	+	.	gene_id "G4P62_002781"; transcript_id "gnl|WGS:JAAVVJ|G4P62_T004468"; gene "rassf4"; locus_tag "G4P62_002781"; note "transcript variant X1"; orig_protein_id "gnl|WGS:JAAVVJ|G4P62_P004468"; orig_transcript_id "gnl|WGS:JAAVVJ|G4P62_T004468"; product "Ras association domain family member 4"; transcript_biotype "mRNA"; exon_number "5";
CM025013.1	Genbank	exon	18745873	18745952	.	+	.	gene_id "G4P62_002781"; transcript_id "gnl|WGS:JAAVVJ|G4P62_T004468"; gene "rassf4"; locus_tag "G4P62_002781"; note "transcript variant X1"; orig_protein_id "gnl|WGS:JAAVVJ|G4P62_P004468"; orig_transcript_id "gnl|WGS:JAAVVJ|G4P62_T004468"; product "Ras association domain family member 4"; transcript_biotype "mRNA"; exon_number "6";
CM025013.1	Genbank	exon	18755864	18756033	.	+	.	gene_id "G4P62_002781"; transcript_id "gnl|WGS:JAAVVJ|G4P62_T004468"; gene "rassf4"; locus_tag "G4P62_002781"; note "transcript variant X1"; orig_protein_id "gnl|WGS:JAAVVJ|G4P62_P004468"; orig_transcript_id "gnl|WGS:JAAVVJ|G4P62_T004468"; product "Ras association domain family member 4"; transcript_biotype "mRNA"; exon_number "7";
CM025013.1	Genbank	exon	18756400	18756501	.	+	.	gene_id "G4P62_002781"; transcript_id "gnl|WGS:JAAVVJ|G4P62_T004468"; gene "rassf4"; locus_tag "G4P62_002781"; note "transcript variant X1"; orig_protein_id "gnl|WGS:JAAVVJ|G4P62_P004468"; orig_transcript_id "gnl|WGS:JAAVVJ|G4P62_T004468"; product "Ras association domain family member 4"; transcript_biotype "mRNA"; exon_number "8";
CM025013.1	Genbank	exon	18756578	18756629	.	+	.	gene_id "G4P62_002781"; transcript_id "gnl|WGS:JAAVVJ|G4P62_T004468"; gene "rassf4"; locus_tag "G4P62_002781"; note "transcript variant X1"; orig_protein_id "gnl|WGS:JAAVVJ|G4P62_P004468"; orig_transcript_id "gnl|WGS:JAAVVJ|G4P62_T004468"; product "Ras association domain family member 4"; transcript_biotype "mRNA"; exon_number "9";
CM025013.1	Genbank	exon	18756714	18756835	.	+	.	gene_id "G4P62_002781"; transcript_id "gnl|WGS:JAAVVJ|G4P62_T004468"; gene "rassf4"; locus_tag "G4P62_002781"; note "transcript variant X1"; orig_protein_id "gnl|WGS:JAAVVJ|G4P62_P004468"; orig_transcript_id "gnl|WGS:JAAVVJ|G4P62_T004468"; product "Ras association domain family member 4"; transcript_biotype "mRNA"; exon_number "10";
CM025013.1	Genbank	exon	18758890	18759372	.	+	.	gene_id "G4P62_002781"; transcript_id "gnl|WGS:JAAVVJ|G4P62_T004468"; gene "rassf4"; locus_tag "G4P62_002781"; note "transcript variant X1"; orig_protein_id "gnl|WGS:JAAVVJ|G4P62_P004468"; orig_transcript_id "gnl|WGS:JAAVVJ|G4P62_T004468"; product "Ras association domain family member 4"; transcript_biotype "mRNA"; exon_number "11";
CM025013.1	Genbank	CDS	18735942	18735994	.	+	0	gene_id "G4P62_002781"; transcript_id "gnl|WGS:JAAVVJ|G4P62_T004468"; gbkey "CDS"; gene "rassf4"; locus_tag "G4P62_002781"; orig_transcript_id "gnl|WGS:JAAVVJ|G4P62_T004468"; product "transcript variant X1"; protein_id "KAF7219910.1"; exon_number "3";
CM025013.1	Genbank	CDS	18736111	18736186	.	+	1	gene_id "G4P62_002781"; transcript_id "gnl|WGS:JAAVVJ|G4P62_T004468"; gbkey "CDS"; gene "rassf4"; locus_tag "G4P62_002781"; orig_transcript_id "gnl|WGS:JAAVVJ|G4P62_T004468"; product "transcript variant X1"; protein_id "KAF7219910.1"; exon_number "4";
CM025013.1	Genbank	CDS	18743813	18743919	.	+	0	gene_id "G4P62_002781"; transcript_id "gnl|WGS:JAAVVJ|G4P62_T004468"; gbkey "CDS"; gene "rassf4"; locus_tag "G4P62_002781"; orig_transcript_id "gnl|WGS:JAAVVJ|G4P62_T004468"; product "transcript variant X1"; protein_id "KAF7219910.1"; exon_number "5";
CM025013.1	Genbank	CDS	18745873	18745952	.	+	1	gene_id "G4P62_002781"; transcript_id "gnl|WGS:JAAVVJ|G4P62_T004468"; gbkey "CDS"; gene "rassf4"; locus_tag "G4P62_002781"; orig_transcript_id "gnl|WGS:JAAVVJ|G4P62_T004468"; product "transcript variant X1"; protein_id "KAF7219910.1"; exon_number "6";
CM025013.1	Genbank	CDS	18755864	18756033	.	+	2	gene_id "G4P62_002781"; transcript_id "gnl|WGS:JAAVVJ|G4P62_T004468"; gbkey "CDS"; gene "rassf4"; locus_tag "G4P62_002781"; orig_transcript_id "gnl|WGS:JAAVVJ|G4P62_T004468"; product "transcript variant X1"; protein_id "KAF7219910.1"; exon_number "7";
CM025013.1	Genbank	CDS	18756400	18756501	.	+	0	gene_id "G4P62_002781"; transcript_id "gnl|WGS:JAAVVJ|G4P62_T004468"; gbkey "CDS"; gene "rassf4"; locus_tag "G4P62_002781"; orig_transcript_id "gnl|WGS:JAAVVJ|G4P62_T004468"; product "transcript variant X1"; protein_id "KAF7219910.1"; exon_number "8";
CM025013.1	Genbank	CDS	18756578	18756629	.	+	0	gene_id "G4P62_002781"; transcript_id "gnl|WGS:JAAVVJ|G4P62_T004468"; gbkey "CDS"; gene "rassf4"; locus_tag "G4P62_002781"; orig_transcript_id "gnl|WGS:JAAVVJ|G4P62_T004468"; product "transcript variant X1"; protein_id "KAF7219910.1"; exon_number "9";
CM025013.1	Genbank	CDS	18756714	18756835	.	+	2	gene_id "G4P62_002781"; transcript_id "gnl|WGS:JAAVVJ|G4P62_T004468"; gbkey "CDS"; gene "rassf4"; locus_tag "G4P62_002781"; orig_transcript_id "gnl|WGS:JAAVVJ|G4P62_T004468"; product "transcript variant X1"; protein_id "KAF7219910.1"; exon_number "10";
CM025013.1	Genbank	CDS	18758890	18758988	.	+	0	gene_id "G4P62_002781"; transcript_id "gnl|WGS:JAAVVJ|G4P62_T004468"; gbkey "CDS"; gene "rassf4"; locus_tag "G4P62_002781"; orig_transcript_id "gnl|WGS:JAAVVJ|G4P62_T004468"; product "transcript variant X1"; protein_id "KAF7219910.1"; exon_number "11";
CM025013.1	Genbank	start_codon	18735942	18735944	.	+	0	gene_id "G4P62_002781"; transcript_id "gnl|WGS:JAAVVJ|G4P62_T004468"; gbkey "CDS"; gene "rassf4"; locus_tag "G4P62_002781"; orig_transcript_id "gnl|WGS:JAAVVJ|G4P62_T004468"; product "transcript variant X1"; protein_id "KAF7219910.1"; exon_number "3";
CM025013.1	Genbank	stop_codon	18758989	18758991	.	+	0	gene_id "G4P62_002781"; transcript_id "gnl|WGS:JAAVVJ|G4P62_T004468"; gbkey "CDS"; gene "rassf4"; locus_tag "G4P62_002781"; orig_transcript_id "gnl|WGS:JAAVVJ|G4P62_T004468"; product "transcript variant X1"; protein_id "KAF7219910.1"; exon_number "11";
CM025013.1	Genbank	gene	18732890	18734360	.	-	.	gene_id "G4P62_002782"; transcript_id ""; description "C-X-C motif chemokine 10-like"; gbkey "Gene"; gene_biotype "protein_coding"; locus_tag "G4P62_002782"; note "LOC107375626";
CM025013.1	Genbank	transcript	18732890	18734360	.	-	.	gene_id "G4P62_002782"; transcript_id "gnl|WGS:JAAVVJ|G4P62_T004469"; gbkey "mRNA"; locus_tag "G4P62_002782"; orig_protein_id "gnl|WGS:JAAVVJ|G4P62_P004469"; orig_transcript_id "gnl|WGS:JAAVVJ|G4P62_T004469"; product "C-X-C motif chemokine 10-like"; transcript_biotype "mRNA";
CM025013.1	Genbank	exon	18734245	18734360	.	-	.	gene_id "G4P62_002782"; transcript_id "gnl|WGS:JAAVVJ|G4P62_T004469"; locus_tag "G4P62_002782"; orig_protein_id "gnl|WGS:JAAVVJ|G4P62_P004469"; orig_transcript_id "gnl|WGS:JAAVVJ|G4P62_T004469"; product "C-X-C motif chemokine 10-like"; transcript_biotype "mRNA"; exon_number "1";
CM025013.1	Genbank	exon	18734014	18734131	.	-	.	gene_id "G4P62_002782"; transcript_id "gnl|WGS:JAAVVJ|G4P62_T004469"; locus_tag "G4P62_002782"; orig_protein_id "gnl|WGS:JAAVVJ|G4P62_P004469"; orig_transcript_id "gnl|WGS:JAAVVJ|G4P62_T004469"; product "C-X-C motif chemokine 10-like"; transcript_biotype "mRNA"; exon_number "2";
CM025013.1	Genbank	exon	18733794	18733877	.	-	.	gene_id "G4P62_002782"; transcript_id "gnl|WGS:JAAVVJ|G4P62_T004469"; locus_tag "G4P62_002782"; orig_protein_id "gnl|WGS:JAAVVJ|G4P62_P004469"; orig_transcript_id "gnl|WGS:JAAVVJ|G4P62_T004469"; product "C-X-C motif chemokine 10-like"; transcript_biotype "mRNA"; exon_number "3";
CM025013.1	Genbank	exon	18732890	18733412	.	-	.	gene_id "G4P62_002782"; transcript_id "gnl|WGS:JAAVVJ|G4P62_T004469"; locus_tag "G4P62_002782"; orig_protein_id "gnl|WGS:JAAVVJ|G4P62_P004469"; orig_transcript_id "gnl|WGS:JAAVVJ|G4P62_T004469"; product "C-X-C motif chemokine 10-like"; transcript_biotype "mRNA"; exon_number "4";
CM025013.1	Genbank	CDS	18734245	18734311	.	-	0	gene_id "G4P62_002782"; transcript_id "gnl|WGS:JAAVVJ|G4P62_T004469"; gbkey "CDS"; locus_tag "G4P62_002782"; orig_transcript_id "gnl|WGS:JAAVVJ|G4P62_T004469"; product "C-X-C motif chemokine 10-like"; protein_id "KAF7219911.1"; exon_number "1";
CM025013.1	Genbank	CDS	18734014	18734131	.	-	2	gene_id "G4P62_002782"; transcript_id "gnl|WGS:JAAVVJ|G4P62_T004469"; gbkey "CDS"; locus_tag "G4P62_002782"; orig_transcript_id "gnl|WGS:JAAVVJ|G4P62_T004469"; product "C-X-C motif chemokine 10-like"; protein_id "KAF7219911.1"; exon_number "2";
CM025013.1	Genbank	CDS	18733794	18733877	.	-	1	gene_id "G4P62_002782"; transcript_id "gnl|WGS:JAAVVJ|G4P62_T004469"; gbkey "CDS"; locus_tag "G4P62_002782"; orig_transcript_id "gnl|WGS:JAAVVJ|G4P62_T004469"; product "C-X-C motif chemokine 10-like"; protein_id "KAF7219911.1"; exon_number "3";
CM025013.1	Genbank	CDS	18733286	18733412	.	-	1	gene_id "G4P62_002782"; transcript_id "gnl|WGS:JAAVVJ|G4P62_T004469"; gbkey "CDS"; locus_tag "G4P62_002782"; orig_transcript_id "gnl|WGS:JAAVVJ|G4P62_T004469"; product "C-X-C motif chemokine 10-like"; protein_id "KAF7219911.1"; exon_number "4";
CM025013.1	Genbank	start_codon	18734309	18734311	.	-	0	gene_id "G4P62_002782"; transcript_id "gnl|WGS:JAAVVJ|G4P62_T004469"; gbkey "CDS"; locus_tag "G4P62_002782"; orig_transcript_id "gnl|WGS:JAAVVJ|G4P62_T004469"; product "C-X-C motif chemokine 10-like"; protein_id "KAF7219911.1"; exon_number "1";
CM025013.1	Genbank	stop_codon	18733283	18733285	.	-	0	gene_id "G4P62_002782"; transcript_id "gnl|WGS:JAAVVJ|G4P62_T004469"; gbkey "CDS"; locus_tag "G4P62_002782"; orig_transcript_id "gnl|WGS:JAAVVJ|G4P62_T004469"; product "C-X-C motif chemokine 10-like"; protein_id "KAF7219911.1"; exon_number "4";
CM025013.1	Genbank	gene	18761819	18773478	.	+	.	gene_id "G4P62_002780"; transcript_id ""; description "peroxisomal N(1)-acetyl-spermine/spermidine"; gbkey "Gene"; gene_biotype "protein_coding"; locus_tag "G4P62_002780"; note "LOC107375622";
CM025013.1	Genbank	transcript	18761819	18773478	.	+	.	gene_id "G4P62_002780"; transcript_id "gnl|WGS:JAAVVJ|G4P62_T004466"; gbkey "mRNA"; locus_tag "G4P62_002780"; note "transcript variant X1"; orig_protein_id "gnl|WGS:JAAVVJ|G4P62_P004466"; orig_transcript_id "gnl|WGS:JAAVVJ|G4P62_T004466"; product "peroxisomal N(1)-acetyl-spermine/spermidine oxidase-like"; transcript_biotype "mRNA";
CM025013.1	Genbank	exon	18761819	18763034	.	+	.	gene_id "G4P62_002780"; transcript_id "gnl|WGS:JAAVVJ|G4P62_T004466"; locus_tag "G4P62_002780"; note "transcript variant X1"; orig_protein_id "gnl|WGS:JAAVVJ|G4P62_P004466"; orig_transcript_id "gnl|WGS:JAAVVJ|G4P62_T004466"; product "peroxisomal N(1)-acetyl-spermine/spermidine oxidase-like"; transcript_biotype "mRNA"; exon_number "1";
CM025013.1	Genbank	exon	18768341	18768517	.	+	.	gene_id "G4P62_002780"; transcript_id "gnl|WGS:JAAVVJ|G4P62_T004466"; locus_tag "G4P62_002780"; note "transcript variant X1"; orig_protein_id "gnl|WGS:JAAVVJ|G4P62_P004466"; orig_transcript_id "gnl|WGS:JAAVVJ|G4P62_T004466"; product "peroxisomal N(1)-acetyl-spermine/spermidine oxidase-like"; transcript_biotype "mRNA"; exon_number "2";
CM025013.1	Genbank	exon	18768590	18768720	.	+	.	gene_id "G4P62_002780"; transcript_id "gnl|WGS:JAAVVJ|G4P62_T004466"; locus_tag "G4P62_002780"; note "transcript variant X1"; orig_protein_id "gnl|WGS:JAAVVJ|G4P62_P004466"; orig_transcript_id "gnl|WGS:JAAVVJ|G4P62_T004466"; product "peroxisomal N(1)-acetyl-spermine/spermidine oxidase-like"; transcript_biotype "mRNA"; exon_number "3";
CM025013.1	Genbank	exon	18768805	18768992	.	+	.	gene_id "G4P62_002780"; transcript_id "gnl|WGS:JAAVVJ|G4P62_T004466"; locus_tag "G4P62_002780"; note "transcript variant X1"; orig_protein_id "gnl|WGS:JAAVVJ|G4P62_P004466"; orig_transcript_id "gnl|WGS:JAAVVJ|G4P62_T004466"; product "peroxisomal N(1)-acetyl-spermine/spermidine oxidase-like"; transcript_biotype "mRNA"; exon_number "4";
CM025013.1	Genbank	exon	18769124	18769305	.	+	.	gene_id "G4P62_002780"; transcript_id "gnl|WGS:JAAVVJ|G4P62_T004466"; locus_tag "G4P62_002780"; note "transcript variant X1"; orig_protein_id "gnl|WGS:JAAVVJ|G4P62_P004466"; orig_transcript_id "gnl|WGS:JAAVVJ|G4P62_T004466"; product "peroxisomal N(1)-acetyl-spermine/spermidine oxidase-like"; transcript_biotype "mRNA"; exon_number "5";
CM025013.1	Genbank	exon	18770868	18771037	.	+	.	gene_id "G4P62_002780"; transcript_id "gnl|WGS:JAAVVJ|G4P62_T004466"; locus_tag "G4P62_002780"; note "transcript variant X1"; orig_protein_id "gnl|WGS:JAAVVJ|G4P62_P004466"; orig_transcript_id "gnl|WGS:JAAVVJ|G4P62_T004466"; product "peroxisomal N(1)-acetyl-spermine/spermidine oxidase-like"; transcript_biotype "mRNA"; exon_number "6";
CM025013.1	Genbank	exon	18771736	18771821	.	+	.	gene_id "G4P62_002780"; transcript_id "gnl|WGS:JAAVVJ|G4P62_T004466"; locus_tag "G4P62_002780"; note "transcript variant X1"; orig_protein_id "gnl|WGS:JAAVVJ|G4P62_P004466"; orig_transcript_id "gnl|WGS:JAAVVJ|G4P62_T004466"; product "peroxisomal N(1)-acetyl-spermine/spermidine oxidase-like"; transcript_biotype "mRNA"; exon_number "7";
CM025013.1	Genbank	exon	18771934	18772046	.	+	.	gene_id "G4P62_002780"; transcript_id "gnl|WGS:JAAVVJ|G4P62_T004466"; locus_tag "G4P62_002780"; note "transcript variant X1"; orig_protein_id "gnl|WGS:JAAVVJ|G4P62_P004466"; orig_transcript_id "gnl|WGS:JAAVVJ|G4P62_T004466"; product "peroxisomal N(1)-acetyl-spermine/spermidine oxidase-like"; transcript_biotype "mRNA"; exon_number "8";
CM025013.1	Genbank	exon	18772826	18772980	.	+	.	gene_id "G4P62_002780"; transcript_id "gnl|WGS:JAAVVJ|G4P62_T004466"; locus_tag "G4P62_002780"; note "transcript variant X1"; orig_protein_id "gnl|WGS:JAAVVJ|G4P62_P004466"; orig_transcript_id "gnl|WGS:JAAVVJ|G4P62_T004466"; product "peroxisomal N(1)-acetyl-spermine/spermidine oxidase-like"; transcript_biotype "mRNA"; exon_number "9";
CM025013.1	Genbank	exon	18773066	18773478	.	+	.	gene_id "G4P62_002780"; transcript_id "gnl|WGS:JAAVVJ|G4P62_T004466"; locus_tag "G4P62_002780"; note "transcript variant X1"; orig_protein_id "gnl|WGS:JAAVVJ|G4P62_P004466"; orig_transcript_id "gnl|WGS:JAAVVJ|G4P62_T004466"; product "peroxisomal N(1)-acetyl-spermine/spermidine oxidase-like"; transcript_biotype "mRNA"; exon_number "10";
CM025013.1	Genbank	CDS	18762881	18763034	.	+	0	gene_id "G4P62_002780"; transcript_id "gnl|WGS:JAAVVJ|G4P62_T004466"; gbkey "CDS"; locus_tag "G4P62_002780"; orig_transcript_id "gnl|WGS:JAAVVJ|G4P62_T004466"; product "transcript variant X1"; protein_id "KAF7219908.1"; exon_number "1";
CM025013.1	Genbank	CDS	18768341	18768517	.	+	2	gene_id "G4P62_002780"; transcript_id "gnl|WGS:JAAVVJ|G4P62_T004466"; gbkey "CDS"; locus_tag "G4P62_002780"; orig_transcript_id "gnl|WGS:JAAVVJ|G4P62_T004466"; product "transcript variant X1"; protein_id "KAF7219908.1"; exon_number "2";
CM025013.1	Genbank	CDS	18768590	18768720	.	+	2	gene_id "G4P62_002780"; transcript_id "gnl|WGS:JAAVVJ|G4P62_T004466"; gbkey "CDS"; locus_tag "G4P62_002780"; orig_transcript_id "gnl|WGS:JAAVVJ|G4P62_T004466"; product "transcript variant X1"; protein_id "KAF7219908.1"; exon_number "3";
CM025013.1	Genbank	CDS	18768805	18768992	.	+	0	gene_id "G4P62_002780"; transcript_id "gnl|WGS:JAAVVJ|G4P62_T004466"; gbkey "CDS"; locus_tag "G4P62_002780"; orig_transcript_id "gnl|WGS:JAAVVJ|G4P62_T004466"; product "transcript variant X1"; protein_id "KAF7219908.1"; exon_number "4";
CM025013.1	Genbank	CDS	18769124	18769305	.	+	1	gene_id "G4P62_002780"; transcript_id "gnl|WGS:JAAVVJ|G4P62_T004466"; gbkey "CDS"; locus_tag "G4P62_002780"; orig_transcript_id "gnl|WGS:JAAVVJ|G4P62_T004466"; product "transcript variant X1"; protein_id "KAF7219908.1"; exon_number "5";
CM025013.1	Genbank	CDS	18770868	18771037	.	+	2	gene_id "G4P62_002780"; transcript_id "gnl|WGS:JAAVVJ|G4P62_T004466"; gbkey "CDS"; locus_tag "G4P62_002780"; orig_transcript_id "gnl|WGS:JAAVVJ|G4P62_T004466"; product "transcript variant X1"; protein_id "KAF7219908.1"; exon_number "6";
CM025013.1	Genbank	CDS	18771736	18771821	.	+	0	gene_id "G4P62_002780"; transcript_id "gnl|WGS:JAAVVJ|G4P62_T004466"; gbkey "CDS"; locus_tag "G4P62_002780"; orig_transcript_id "gnl|WGS:JAAVVJ|G4P62_T004466"; product "transcript variant X1"; protein_id "KAF7219908.1"; exon_number "7";
CM025013.1	Genbank	CDS	18771934	18772046	.	+	1	gene_id "G4P62_002780"; transcript_id "gnl|WGS:JAAVVJ|G4P62_T004466"; gbkey "CDS"; locus_tag "G4P62_002780"; orig_transcript_id "gnl|WGS:JAAVVJ|G4P62_T004466"; product "transcript variant X1"; protein_id "KAF7219908.1"; exon_number "8";
CM025013.1	Genbank	CDS	18772826	18772980	.	+	2	gene_id "G4P62_002780"; transcript_id "gnl|WGS:JAAVVJ|G4P62_T004466"; gbkey "CDS"; locus_tag "G4P62_002780"; orig_transcript_id "gnl|WGS:JAAVVJ|G4P62_T004466"; product "transcript variant X1"; protein_id "KAF7219908.1"; exon_number "9";
CM025013.1	Genbank	CDS	18773066	18773203	.	+	0	gene_id "G4P62_002780"; transcript_id "gnl|WGS:JAAVVJ|G4P62_T004466"; gbkey "CDS"; locus_tag "G4P62_002780"; orig_transcript_id "gnl|WGS:JAAVVJ|G4P62_T004466"; product "transcript variant X1"; protein_id "KAF7219908.1"; exon_number "10";
CM025013.1	Genbank	start_codon	18762881	18762883	.	+	0	gene_id "G4P62_002780"; transcript_id "gnl|WGS:JAAVVJ|G4P62_T004466"; gbkey "CDS"; locus_tag "G4P62_002780"; orig_transcript_id "gnl|WGS:JAAVVJ|G4P62_T004466"; product "transcript variant X1"; protein_id "KAF7219908.1"; exon_number "1";
CM025013.1	Genbank	stop_codon	18773204	18773206	.	+	0	gene_id "G4P62_002780"; transcript_id "gnl|WGS:JAAVVJ|G4P62_T004466"; gbkey "CDS"; locus_tag "G4P62_002780"; orig_transcript_id "gnl|WGS:JAAVVJ|G4P62_T004466"; product "transcript variant X1"; protein_id "KAF7219908.1"; exon_number "10";
CM025013.1	Genbank	transcript	18761819	18773478	.	+	.	gene_id "G4P62_002780"; transcript_id "gnl|WGS:JAAVVJ|G4P62_T004465"; gbkey "mRNA"; locus_tag "G4P62_002780"; note "transcript variant X2"; orig_protein_id "gnl|WGS:JAAVVJ|G4P62_P004465"; orig_transcript_id "gnl|WGS:JAAVVJ|G4P62_T004465"; product "peroxisomal N(1)-acetyl-spermine/spermidine oxidase-like"; transcript_biotype "mRNA";
CM025013.1	Genbank	exon	18761819	18763034	.	+	.	gene_id "G4P62_002780"; transcript_id "gnl|WGS:JAAVVJ|G4P62_T004465"; locus_tag "G4P62_002780"; note "transcript variant X2"; orig_protein_id "gnl|WGS:JAAVVJ|G4P62_P004465"; orig_transcript_id "gnl|WGS:JAAVVJ|G4P62_T004465"; product "peroxisomal N(1)-acetyl-spermine/spermidine oxidase-like"; transcript_biotype "mRNA"; exon_number "1";
CM025013.1	Genbank	exon	18768341	18768517	.	+	.	gene_id "G4P62_002780"; transcript_id "gnl|WGS:JAAVVJ|G4P62_T004465"; locus_tag "G4P62_002780"; note "transcript variant X2"; orig_protein_id "gnl|WGS:JAAVVJ|G4P62_P004465"; orig_transcript_id "gnl|WGS:JAAVVJ|G4P62_T004465"; product "peroxisomal N(1)-acetyl-spermine/spermidine oxidase-like"; transcript_biotype "mRNA"; exon_number "2";
CM025013.1	Genbank	exon	18768590	18768720	.	+	.	gene_id "G4P62_002780"; transcript_id "gnl|WGS:JAAVVJ|G4P62_T004465"; locus_tag "G4P62_002780"; note "transcript variant X2"; orig_protein_id "gnl|WGS:JAAVVJ|G4P62_P004465"; orig_transcript_id "gnl|WGS:JAAVVJ|G4P62_T004465"; product "peroxisomal N(1)-acetyl-spermine/spermidine oxidase-like"; transcript_biotype "mRNA"; exon_number "3";
CM025013.1	Genbank	exon	18768805	18768992	.	+	.	gene_id "G4P62_002780"; transcript_id "gnl|WGS:JAAVVJ|G4P62_T004465"; locus_tag "G4P62_002780"; note "transcript variant X2"; orig_protein_id "gnl|WGS:JAAVVJ|G4P62_P004465"; orig_transcript_id "gnl|WGS:JAAVVJ|G4P62_T004465"; product "peroxisomal N(1)-acetyl-spermine/spermidine oxidase-like"; transcript_biotype "mRNA"; exon_number "4";
CM025013.1	Genbank	exon	18769124	18769305	.	+	.	gene_id "G4P62_002780"; transcript_id "gnl|WGS:JAAVVJ|G4P62_T004465"; locus_tag "G4P62_002780"; note "transcript variant X2"; orig_protein_id "gnl|WGS:JAAVVJ|G4P62_P004465"; orig_transcript_id "gnl|WGS:JAAVVJ|G4P62_T004465"; product "peroxisomal N(1)-acetyl-spermine/spermidine oxidase-like"; transcript_biotype "mRNA"; exon_number "5";
CM025013.1	Genbank	exon	18770868	18771037	.	+	.	gene_id "G4P62_002780"; transcript_id "gnl|WGS:JAAVVJ|G4P62_T004465"; locus_tag "G4P62_002780"; note "transcript variant X2"; orig_protein_id "gnl|WGS:JAAVVJ|G4P62_P004465"; orig_transcript_id "gnl|WGS:JAAVVJ|G4P62_T004465"; product "peroxisomal N(1)-acetyl-spermine/spermidine oxidase-like"; transcript_biotype "mRNA"; exon_number "6";
CM025013.1	Genbank	exon	18771736	18771821	.	+	.	gene_id "G4P62_002780"; transcript_id "gnl|WGS:JAAVVJ|G4P62_T004465"; locus_tag "G4P62_002780"; note "transcript variant X2"; orig_protein_id "gnl|WGS:JAAVVJ|G4P62_P004465"; orig_transcript_id "gnl|WGS:JAAVVJ|G4P62_T004465"; product "peroxisomal N(1)-acetyl-spermine/spermidine oxidase-like"; transcript_biotype "mRNA"; exon_number "7";
CM025013.1	Genbank	exon	18771937	18772046	.	+	.	gene_id "G4P62_002780"; transcript_id "gnl|WGS:JAAVVJ|G4P62_T004465"; locus_tag "G4P62_002780"; note "transcript variant X2"; orig_protein_id "gnl|WGS:JAAVVJ|G4P62_P004465"; orig_transcript_id "gnl|WGS:JAAVVJ|G4P62_T004465"; product "peroxisomal N(1)-acetyl-spermine/spermidine oxidase-like"; transcript_biotype "mRNA"; exon_number "8";
CM025013.1	Genbank	exon	18772826	18772980	.	+	.	gene_id "G4P62_002780"; transcript_id "gnl|WGS:JAAVVJ|G4P62_T004465"; locus_tag "G4P62_002780"; note "transcript variant X2"; orig_protein_id "gnl|WGS:JAAVVJ|G4P62_P004465"; orig_transcript_id "gnl|WGS:JAAVVJ|G4P62_T004465"; product "peroxisomal N(1)-acetyl-spermine/spermidine oxidase-like"; transcript_biotype "mRNA"; exon_number "9";
CM025013.1	Genbank	exon	18773066	18773478	.	+	.	gene_id "G4P62_002780"; transcript_id "gnl|WGS:JAAVVJ|G4P62_T004465"; locus_tag "G4P62_002780"; note "transcript variant X2"; orig_protein_id "gnl|WGS:JAAVVJ|G4P62_P004465"; orig_transcript_id "gnl|WGS:JAAVVJ|G4P62_T004465"; product "peroxisomal N(1)-acetyl-spermine/spermidine oxidase-like"; transcript_biotype "mRNA"; exon_number "10";
CM025013.1	Genbank	CDS	18762881	18763034	.	+	0	gene_id "G4P62_002780"; transcript_id "gnl|WGS:JAAVVJ|G4P62_T004465"; gbkey "CDS"; locus_tag "G4P62_002780"; orig_transcript_id "gnl|WGS:JAAVVJ|G4P62_T004465"; product "transcript variant X2"; protein_id "KAF7219907.1"; exon_number "1";
CM025013.1	Genbank	CDS	18768341	18768517	.	+	2	gene_id "G4P62_002780"; transcript_id "gnl|WGS:JAAVVJ|G4P62_T004465"; gbkey "CDS"; locus_tag "G4P62_002780"; orig_transcript_id "gnl|WGS:JAAVVJ|G4P62_T004465"; product "transcript variant X2"; protein_id "KAF7219907.1"; exon_number "2";
CM025013.1	Genbank	CDS	18768590	18768720	.	+	2	gene_id "G4P62_002780"; transcript_id "gnl|WGS:JAAVVJ|G4P62_T004465"; gbkey "CDS"; locus_tag "G4P62_002780"; orig_transcript_id "gnl|WGS:JAAVVJ|G4P62_T004465"; product "transcript variant X2"; protein_id "KAF7219907.1"; exon_number "3";
CM025013.1	Genbank	CDS	18768805	18768992	.	+	0	gene_id "G4P62_002780"; transcript_id "gnl|WGS:JAAVVJ|G4P62_T004465"; gbkey "CDS"; locus_tag "G4P62_002780"; orig_transcript_id "gnl|WGS:JAAVVJ|G4P62_T004465"; product "transcript variant X2"; protein_id "KAF7219907.1"; exon_number "4";
CM025013.1	Genbank	CDS	18769124	18769305	.	+	1	gene_id "G4P62_002780"; transcript_id "gnl|WGS:JAAVVJ|G4P62_T004465"; gbkey "CDS"; locus_tag "G4P62_002780"; orig_transcript_id "gnl|WGS:JAAVVJ|G4P62_T004465"; product "transcript variant X2"; protein_id "KAF7219907.1"; exon_number "5";
CM025013.1	Genbank	CDS	18770868	18771037	.	+	2	gene_id "G4P62_002780"; transcript_id "gnl|WGS:JAAVVJ|G4P62_T004465"; gbkey "CDS"; locus_tag "G4P62_002780"; orig_transcript_id "gnl|WGS:JAAVVJ|G4P62_T004465"; product "transcript variant X2"; protein_id "KAF7219907.1"; exon_number "6";
CM025013.1	Genbank	CDS	18771736	18771821	.	+	0	gene_id "G4P62_002780"; transcript_id "gnl|WGS:JAAVVJ|G4P62_T004465"; gbkey "CDS"; locus_tag "G4P62_002780"; orig_transcript_id "gnl|WGS:JAAVVJ|G4P62_T004465"; product "transcript variant X2"; protein_id "KAF7219907.1"; exon_number "7";
CM025013.1	Genbank	CDS	18771937	18772046	.	+	1	gene_id "G4P62_002780"; transcript_id "gnl|WGS:JAAVVJ|G4P62_T004465"; gbkey "CDS"; locus_tag "G4P62_002780"; orig_transcript_id "gnl|WGS:JAAVVJ|G4P62_T004465"; product "transcript variant X2"; protein_id "KAF7219907.1"; exon_number "8";
CM025013.1	Genbank	CDS	18772826	18772980	.	+	2	gene_id "G4P62_002780"; transcript_id "gnl|WGS:JAAVVJ|G4P62_T004465"; gbkey "CDS"; locus_tag "G4P62_002780"; orig_transcript_id "gnl|WGS:JAAVVJ|G4P62_T004465"; product "transcript variant X2"; protein_id "KAF7219907.1"; exon_number "9";
CM025013.1	Genbank	CDS	18773066	18773203	.	+	0	gene_id "G4P62_002780"; transcript_id "gnl|WGS:JAAVVJ|G4P62_T004465"; gbkey "CDS"; locus_tag "G4P62_002780"; orig_transcript_id "gnl|WGS:JAAVVJ|G4P62_T004465"; product "transcript variant X2"; protein_id "KAF7219907.1"; exon_number "10";
CM025013.1	Genbank	start_codon	18762881	18762883	.	+	0	gene_id "G4P62_002780"; transcript_id "gnl|WGS:JAAVVJ|G4P62_T004465"; gbkey "CDS"; locus_tag "G4P62_002780"; orig_transcript_id "gnl|WGS:JAAVVJ|G4P62_T004465"; product "transcript variant X2"; protein_id "KAF7219907.1"; exon_number "1";
CM025013.1	Genbank	stop_codon	18773204	18773206	.	+	0	gene_id "G4P62_002780"; transcript_id "gnl|WGS:JAAVVJ|G4P62_T004465"; gbkey "CDS"; locus_tag "G4P62_002780"; orig_transcript_id "gnl|WGS:JAAVVJ|G4P62_T004465"; product "transcript variant X2"; protein_id "KAF7219907.1"; exon_number "10";
CM025013.1	Genbank	gene	18774759	18782393	.	+	.	gene_id "G4P62_002779"; transcript_id ""; description "peroxisomal N(1)-acetyl-spermine/spermidine"; gbkey "Gene"; gene "paox"; gene_biotype "protein_coding"; locus_tag "G4P62_002779";
CM025013.1	Genbank	transcript	18774759	18782393	.	+	.	gene_id "G4P62_002779"; transcript_id "gnl|WGS:JAAVVJ|G4P62_T004464"; gbkey "mRNA"; gene "paox"; locus_tag "G4P62_002779"; orig_protein_id "gnl|WGS:JAAVVJ|G4P62_P004464"; orig_transcript_id "gnl|WGS:JAAVVJ|G4P62_T004464"; product "polyamine oxidase (exo-N4-amino)"; transcript_biotype "mRNA";
CM025013.1	Genbank	exon	18774759	18774997	.	+	.	gene_id "G4P62_002779"; transcript_id "gnl|WGS:JAAVVJ|G4P62_T004464"; gene "paox"; locus_tag "G4P62_002779"; orig_protein_id "gnl|WGS:JAAVVJ|G4P62_P004464"; orig_transcript_id "gnl|WGS:JAAVVJ|G4P62_T004464"; product "polyamine oxidase (exo-N4-amino)"; transcript_biotype "mRNA"; exon_number "1";
CM025013.1	Genbank	exon	18775929	18776105	.	+	.	gene_id "G4P62_002779"; transcript_id "gnl|WGS:JAAVVJ|G4P62_T004464"; gene "paox"; locus_tag "G4P62_002779"; orig_protein_id "gnl|WGS:JAAVVJ|G4P62_P004464"; orig_transcript_id "gnl|WGS:JAAVVJ|G4P62_T004464"; product "polyamine oxidase (exo-N4-amino)"; transcript_biotype "mRNA"; exon_number "2";
CM025013.1	Genbank	exon	18777270	18777400	.	+	.	gene_id "G4P62_002779"; transcript_id "gnl|WGS:JAAVVJ|G4P62_T004464"; gene "paox"; locus_tag "G4P62_002779"; orig_protein_id "gnl|WGS:JAAVVJ|G4P62_P004464"; orig_transcript_id "gnl|WGS:JAAVVJ|G4P62_T004464"; product "polyamine oxidase (exo-N4-amino)"; transcript_biotype "mRNA"; exon_number "3";
CM025013.1	Genbank	exon	18777503	18777690	.	+	.	gene_id "G4P62_002779"; transcript_id "gnl|WGS:JAAVVJ|G4P62_T004464"; gene "paox"; locus_tag "G4P62_002779"; orig_protein_id "gnl|WGS:JAAVVJ|G4P62_P004464"; orig_transcript_id "gnl|WGS:JAAVVJ|G4P62_T004464"; product "polyamine oxidase (exo-N4-amino)"; transcript_biotype "mRNA"; exon_number "4";
CM025013.1	Genbank	exon	18777780	18777961	.	+	.	gene_id "G4P62_002779"; transcript_id "gnl|WGS:JAAVVJ|G4P62_T004464"; gene "paox"; locus_tag "G4P62_002779"; orig_protein_id "gnl|WGS:JAAVVJ|G4P62_P004464"; orig_transcript_id "gnl|WGS:JAAVVJ|G4P62_T004464"; product "polyamine oxidase (exo-N4-amino)"; transcript_biotype "mRNA"; exon_number "5";
CM025013.1	Genbank	exon	18778143	18778312	.	+	.	gene_id "G4P62_002779"; transcript_id "gnl|WGS:JAAVVJ|G4P62_T004464"; gene "paox"; locus_tag "G4P62_002779"; orig_protein_id "gnl|WGS:JAAVVJ|G4P62_P004464"; orig_transcript_id "gnl|WGS:JAAVVJ|G4P62_T004464"; product "polyamine oxidase (exo-N4-amino)"; transcript_biotype "mRNA"; exon_number "6";
CM025013.1	Genbank	exon	18778435	18778520	.	+	.	gene_id "G4P62_002779"; transcript_id "gnl|WGS:JAAVVJ|G4P62_T004464"; gene "paox"; locus_tag "G4P62_002779"; orig_protein_id "gnl|WGS:JAAVVJ|G4P62_P004464"; orig_transcript_id "gnl|WGS:JAAVVJ|G4P62_T004464"; product "polyamine oxidase (exo-N4-amino)"; transcript_biotype "mRNA"; exon_number "7";
CM025013.1	Genbank	exon	18778613	18778725	.	+	.	gene_id "G4P62_002779"; transcript_id "gnl|WGS:JAAVVJ|G4P62_T004464"; gene "paox"; locus_tag "G4P62_002779"; orig_protein_id "gnl|WGS:JAAVVJ|G4P62_P004464"; orig_transcript_id "gnl|WGS:JAAVVJ|G4P62_T004464"; product "polyamine oxidase (exo-N4-amino)"; transcript_biotype "mRNA"; exon_number "8";
CM025013.1	Genbank	exon	18781380	18781534	.	+	.	gene_id "G4P62_002779"; transcript_id "gnl|WGS:JAAVVJ|G4P62_T004464"; gene "paox"; locus_tag "G4P62_002779"; orig_protein_id "gnl|WGS:JAAVVJ|G4P62_P004464"; orig_transcript_id "gnl|WGS:JAAVVJ|G4P62_T004464"; product "polyamine oxidase (exo-N4-amino)"; transcript_biotype "mRNA"; exon_number "9";
CM025013.1	Genbank	exon	18781809	18782393	.	+	.	gene_id "G4P62_002779"; transcript_id "gnl|WGS:JAAVVJ|G4P62_T004464"; gene "paox"; locus_tag "G4P62_002779"; orig_protein_id "gnl|WGS:JAAVVJ|G4P62_P004464"; orig_transcript_id "gnl|WGS:JAAVVJ|G4P62_T004464"; product "polyamine oxidase (exo-N4-amino)"; transcript_biotype "mRNA"; exon_number "10";
CM025013.1	Genbank	CDS	18774850	18774997	.	+	0	gene_id "G4P62_002779"; transcript_id "gnl|WGS:JAAVVJ|G4P62_T004464"; gbkey "CDS"; gene "paox"; locus_tag "G4P62_002779"; orig_transcript_id "gnl|WGS:JAAVVJ|G4P62_T004464"; product "polyamine oxidase (exo-N4-amino)"; protein_id "KAF7219906.1"; exon_number "1";
CM025013.1	Genbank	CDS	18775929	18776105	.	+	2	gene_id "G4P62_002779"; transcript_id "gnl|WGS:JAAVVJ|G4P62_T004464"; gbkey "CDS"; gene "paox"; locus_tag "G4P62_002779"; orig_transcript_id "gnl|WGS:JAAVVJ|G4P62_T004464"; product "polyamine oxidase (exo-N4-amino)"; protein_id "KAF7219906.1"; exon_number "2";
CM025013.1	Genbank	CDS	18777270	18777400	.	+	2	gene_id "G4P62_002779"; transcript_id "gnl|WGS:JAAVVJ|G4P62_T004464"; gbkey "CDS"; gene "paox"; locus_tag "G4P62_002779"; orig_transcript_id "gnl|WGS:JAAVVJ|G4P62_T004464"; product "polyamine oxidase (exo-N4-amino)"; protein_id "KAF7219906.1"; exon_number "3";
CM025013.1	Genbank	CDS	18777503	18777690	.	+	0	gene_id "G4P62_002779"; transcript_id "gnl|WGS:JAAVVJ|G4P62_T004464"; gbkey "CDS"; gene "paox"; locus_tag "G4P62_002779"; orig_transcript_id "gnl|WGS:JAAVVJ|G4P62_T004464"; product "polyamine oxidase (exo-N4-amino)"; protein_id "KAF7219906.1"; exon_number "4";
CM025013.1	Genbank	CDS	18777780	18777961	.	+	1	gene_id "G4P62_002779"; transcript_id "gnl|WGS:JAAVVJ|G4P62_T004464"; gbkey "CDS"; gene "paox"; locus_tag "G4P62_002779"; orig_transcript_id "gnl|WGS:JAAVVJ|G4P62_T004464"; product "polyamine oxidase (exo-N4-amino)"; protein_id "KAF7219906.1"; exon_number "5";
CM025013.1	Genbank	CDS	18778143	18778312	.	+	2	gene_id "G4P62_002779"; transcript_id "gnl|WGS:JAAVVJ|G4P62_T004464"; gbkey "CDS"; gene "paox"; locus_tag "G4P62_002779"; orig_transcript_id "gnl|WGS:JAAVVJ|G4P62_T004464"; product "polyamine oxidase (exo-N4-amino)"; protein_id "KAF7219906.1"; exon_number "6";
CM025013.1	Genbank	CDS	18778435	18778520	.	+	0	gene_id "G4P62_002779"; transcript_id "gnl|WGS:JAAVVJ|G4P62_T004464"; gbkey "CDS"; gene "paox"; locus_tag "G4P62_002779"; orig_transcript_id "gnl|WGS:JAAVVJ|G4P62_T004464"; product "polyamine oxidase (exo-N4-amino)"; protein_id "KAF7219906.1"; exon_number "7";
CM025013.1	Genbank	CDS	18778613	18778725	.	+	1	gene_id "G4P62_002779"; transcript_id "gnl|WGS:JAAVVJ|G4P62_T004464"; gbkey "CDS"; gene "paox"; locus_tag "G4P62_002779"; orig_transcript_id "gnl|WGS:JAAVVJ|G4P62_T004464"; product "polyamine oxidase (exo-N4-amino)"; protein_id "KAF7219906.1"; exon_number "8";
CM025013.1	Genbank	CDS	18781380	18781534	.	+	2	gene_id "G4P62_002779"; transcript_id "gnl|WGS:JAAVVJ|G4P62_T004464"; gbkey "CDS"; gene "paox"; locus_tag "G4P62_002779"; orig_transcript_id "gnl|WGS:JAAVVJ|G4P62_T004464"; product "polyamine oxidase (exo-N4-amino)"; protein_id "KAF7219906.1"; exon_number "9";
CM025013.1	Genbank	CDS	18781809	18781958	.	+	0	gene_id "G4P62_002779"; transcript_id "gnl|WGS:JAAVVJ|G4P62_T004464"; gbkey "CDS"; gene "paox"; locus_tag "G4P62_002779"; orig_transcript_id "gnl|WGS:JAAVVJ|G4P62_T004464"; product "polyamine oxidase (exo-N4-amino)"; protein_id "KAF7219906.1"; exon_number "10";
CM025013.1	Genbank	start_codon	18774850	18774852	.	+	0	gene_id "G4P62_002779"; transcript_id "gnl|WGS:JAAVVJ|G4P62_T004464"; gbkey "CDS"; gene "paox"; locus_tag "G4P62_002779"; orig_transcript_id "gnl|WGS:JAAVVJ|G4P62_T004464"; product "polyamine oxidase (exo-N4-amino)"; protein_id "KAF7219906.1"; exon_number "1";
CM025013.1	Genbank	stop_codon	18781959	18781961	.	+	0	gene_id "G4P62_002779"; transcript_id "gnl|WGS:JAAVVJ|G4P62_T004464"; gbkey "CDS"; gene "paox"; locus_tag "G4P62_002779"; orig_transcript_id "gnl|WGS:JAAVVJ|G4P62_T004464"; product "polyamine oxidase (exo-N4-amino)"; protein_id "KAF7219906.1"; exon_number "10";
CM025013.1	Genbank	gene	18783530	18786819	.	+	.	gene_id "G4P62_002778"; transcript_id ""; description "mitochondrial ribosome-associated GTPase 1"; gbkey "Gene"; gene "mtg1"; gene_biotype "protein_coding"; locus_tag "G4P62_002778";
CM025013.1	Genbank	transcript	18783530	18786819	.	+	.	gene_id "G4P62_002778"; transcript_id "gnl|WGS:JAAVVJ|G4P62_T004463"; gbkey "mRNA"; gene "mtg1"; locus_tag "G4P62_002778"; orig_protein_id "gnl|WGS:JAAVVJ|G4P62_P004463"; orig_transcript_id "gnl|WGS:JAAVVJ|G4P62_T004463"; product "mitochondrial ribosome-associated GTPase 1"; transcript_biotype "mRNA";
CM025013.1	Genbank	exon	18783530	18783768	.	+	.	gene_id "G4P62_002778"; transcript_id "gnl|WGS:JAAVVJ|G4P62_T004463"; gene "mtg1"; locus_tag "G4P62_002778"; orig_protein_id "gnl|WGS:JAAVVJ|G4P62_P004463"; orig_transcript_id "gnl|WGS:JAAVVJ|G4P62_T004463"; product "mitochondrial ribosome-associated GTPase 1"; transcript_biotype "mRNA"; exon_number "1";
CM025013.1	Genbank	exon	18783866	18783930	.	+	.	gene_id "G4P62_002778"; transcript_id "gnl|WGS:JAAVVJ|G4P62_T004463"; gene "mtg1"; locus_tag "G4P62_002778"; orig_protein_id "gnl|WGS:JAAVVJ|G4P62_P004463"; orig_transcript_id "gnl|WGS:JAAVVJ|G4P62_T004463"; product "mitochondrial ribosome-associated GTPase 1"; transcript_biotype "mRNA"; exon_number "2";
CM025013.1	Genbank	exon	18784542	18784646	.	+	.	gene_id "G4P62_002778"; transcript_id "gnl|WGS:JAAVVJ|G4P62_T004463"; gene "mtg1"; locus_tag "G4P62_002778"; orig_protein_id "gnl|WGS:JAAVVJ|G4P62_P004463"; orig_transcript_id "gnl|WGS:JAAVVJ|G4P62_T004463"; product "mitochondrial ribosome-associated GTPase 1"; transcript_biotype "mRNA"; exon_number "3";
CM025013.1	Genbank	exon	18785249	18785335	.	+	.	gene_id "G4P62_002778"; transcript_id "gnl|WGS:JAAVVJ|G4P62_T004463"; gene "mtg1"; locus_tag "G4P62_002778"; orig_protein_id "gnl|WGS:JAAVVJ|G4P62_P004463"; orig_transcript_id "gnl|WGS:JAAVVJ|G4P62_T004463"; product "mitochondrial ribosome-associated GTPase 1"; transcript_biotype "mRNA"; exon_number "4";
CM025013.1	Genbank	exon	18785420	18785476	.	+	.	gene_id "G4P62_002778"; transcript_id "gnl|WGS:JAAVVJ|G4P62_T004463"; gene "mtg1"; locus_tag "G4P62_002778"; orig_protein_id "gnl|WGS:JAAVVJ|G4P62_P004463"; orig_transcript_id "gnl|WGS:JAAVVJ|G4P62_T004463"; product "mitochondrial ribosome-associated GTPase 1"; transcript_biotype "mRNA"; exon_number "5";
CM025013.1	Genbank	exon	18785569	18785659	.	+	.	gene_id "G4P62_002778"; transcript_id "gnl|WGS:JAAVVJ|G4P62_T004463"; gene "mtg1"; locus_tag "G4P62_002778"; orig_protein_id "gnl|WGS:JAAVVJ|G4P62_P004463"; orig_transcript_id "gnl|WGS:JAAVVJ|G4P62_T004463"; product "mitochondrial ribosome-associated GTPase 1"; transcript_biotype "mRNA"; exon_number "6";
CM025013.1	Genbank	exon	18785740	18785801	.	+	.	gene_id "G4P62_002778"; transcript_id "gnl|WGS:JAAVVJ|G4P62_T004463"; gene "mtg1"; locus_tag "G4P62_002778"; orig_protein_id "gnl|WGS:JAAVVJ|G4P62_P004463"; orig_transcript_id "gnl|WGS:JAAVVJ|G4P62_T004463"; product "mitochondrial ribosome-associated GTPase 1"; transcript_biotype "mRNA"; exon_number "7";
CM025013.1	Genbank	exon	18785897	18785993	.	+	.	gene_id "G4P62_002778"; transcript_id "gnl|WGS:JAAVVJ|G4P62_T004463"; gene "mtg1"; locus_tag "G4P62_002778"; orig_protein_id "gnl|WGS:JAAVVJ|G4P62_P004463"; orig_transcript_id "gnl|WGS:JAAVVJ|G4P62_T004463"; product "mitochondrial ribosome-associated GTPase 1"; transcript_biotype "mRNA"; exon_number "8";
CM025013.1	Genbank	exon	18786196	18786277	.	+	.	gene_id "G4P62_002778"; transcript_id "gnl|WGS:JAAVVJ|G4P62_T004463"; gene "mtg1"; locus_tag "G4P62_002778"; orig_protein_id "gnl|WGS:JAAVVJ|G4P62_P004463"; orig_transcript_id "gnl|WGS:JAAVVJ|G4P62_T004463"; product "mitochondrial ribosome-associated GTPase 1"; transcript_biotype "mRNA"; exon_number "9";
CM025013.1	Genbank	exon	18786357	18786469	.	+	.	gene_id "G4P62_002778"; transcript_id "gnl|WGS:JAAVVJ|G4P62_T004463"; gene "mtg1"; locus_tag "G4P62_002778"; orig_protein_id "gnl|WGS:JAAVVJ|G4P62_P004463"; orig_transcript_id "gnl|WGS:JAAVVJ|G4P62_T004463"; product "mitochondrial ribosome-associated GTPase 1"; transcript_biotype "mRNA"; exon_number "10";
CM025013.1	Genbank	exon	18786591	18786819	.	+	.	gene_id "G4P62_002778"; transcript_id "gnl|WGS:JAAVVJ|G4P62_T004463"; gene "mtg1"; locus_tag "G4P62_002778"; orig_protein_id "gnl|WGS:JAAVVJ|G4P62_P004463"; orig_transcript_id "gnl|WGS:JAAVVJ|G4P62_T004463"; product "mitochondrial ribosome-associated GTPase 1"; transcript_biotype "mRNA"; exon_number "11";
CM025013.1	Genbank	CDS	18783666	18783768	.	+	0	gene_id "G4P62_002778"; transcript_id "gnl|WGS:JAAVVJ|G4P62_T004463"; gbkey "CDS"; gene "mtg1"; locus_tag "G4P62_002778"; orig_transcript_id "gnl|WGS:JAAVVJ|G4P62_T004463"; product "mitochondrial ribosome-associated GTPase 1"; protein_id "KAF7219905.1"; exon_number "1";
CM025013.1	Genbank	CDS	18783866	18783930	.	+	2	gene_id "G4P62_002778"; transcript_id "gnl|WGS:JAAVVJ|G4P62_T004463"; gbkey "CDS"; gene "mtg1"; locus_tag "G4P62_002778"; orig_transcript_id "gnl|WGS:JAAVVJ|G4P62_T004463"; product "mitochondrial ribosome-associated GTPase 1"; protein_id "KAF7219905.1"; exon_number "2";
CM025013.1	Genbank	CDS	18784542	18784646	.	+	0	gene_id "G4P62_002778"; transcript_id "gnl|WGS:JAAVVJ|G4P62_T004463"; gbkey "CDS"; gene "mtg1"; locus_tag "G4P62_002778"; orig_transcript_id "gnl|WGS:JAAVVJ|G4P62_T004463"; product "mitochondrial ribosome-associated GTPase 1"; protein_id "KAF7219905.1"; exon_number "3";
CM025013.1	Genbank	CDS	18785249	18785335	.	+	0	gene_id "G4P62_002778"; transcript_id "gnl|WGS:JAAVVJ|G4P62_T004463"; gbkey "CDS"; gene "mtg1"; locus_tag "G4P62_002778"; orig_transcript_id "gnl|WGS:JAAVVJ|G4P62_T004463"; product "mitochondrial ribosome-associated GTPase 1"; protein_id "KAF7219905.1"; exon_number "4";
CM025013.1	Genbank	CDS	18785420	18785476	.	+	0	gene_id "G4P62_002778"; transcript_id "gnl|WGS:JAAVVJ|G4P62_T004463"; gbkey "CDS"; gene "mtg1"; locus_tag "G4P62_002778"; orig_transcript_id "gnl|WGS:JAAVVJ|G4P62_T004463"; product "mitochondrial ribosome-associated GTPase 1"; protein_id "KAF7219905.1"; exon_number "5";
CM025013.1	Genbank	CDS	18785569	18785659	.	+	0	gene_id "G4P62_002778"; transcript_id "gnl|WGS:JAAVVJ|G4P62_T004463"; gbkey "CDS"; gene "mtg1"; locus_tag "G4P62_002778"; orig_transcript_id "gnl|WGS:JAAVVJ|G4P62_T004463"; product "mitochondrial ribosome-associated GTPase 1"; protein_id "KAF7219905.1"; exon_number "6";
CM025013.1	Genbank	CDS	18785740	18785801	.	+	2	gene_id "G4P62_002778"; transcript_id "gnl|WGS:JAAVVJ|G4P62_T004463"; gbkey "CDS"; gene "mtg1"; locus_tag "G4P62_002778"; orig_transcript_id "gnl|WGS:JAAVVJ|G4P62_T004463"; product "mitochondrial ribosome-associated GTPase 1"; protein_id "KAF7219905.1"; exon_number "7";
CM025013.1	Genbank	CDS	18785897	18785993	.	+	0	gene_id "G4P62_002778"; transcript_id "gnl|WGS:JAAVVJ|G4P62_T004463"; gbkey "CDS"; gene "mtg1"; locus_tag "G4P62_002778"; orig_transcript_id "gnl|WGS:JAAVVJ|G4P62_T004463"; product "mitochondrial ribosome-associated GTPase 1"; protein_id "KAF7219905.1"; exon_number "8";
CM025013.1	Genbank	CDS	18786196	18786277	.	+	2	gene_id "G4P62_002778"; transcript_id "gnl|WGS:JAAVVJ|G4P62_T004463"; gbkey "CDS"; gene "mtg1"; locus_tag "G4P62_002778"; orig_transcript_id "gnl|WGS:JAAVVJ|G4P62_T004463"; product "mitochondrial ribosome-associated GTPase 1"; protein_id "KAF7219905.1"; exon_number "9";
CM025013.1	Genbank	CDS	18786357	18786469	.	+	1	gene_id "G4P62_002778"; transcript_id "gnl|WGS:JAAVVJ|G4P62_T004463"; gbkey "CDS"; gene "mtg1"; locus_tag "G4P62_002778"; orig_transcript_id "gnl|WGS:JAAVVJ|G4P62_T004463"; product "mitochondrial ribosome-associated GTPase 1"; protein_id "KAF7219905.1"; exon_number "10";
CM025013.1	Genbank	CDS	18786591	18786685	.	+	2	gene_id "G4P62_002778"; transcript_id "gnl|WGS:JAAVVJ|G4P62_T004463"; gbkey "CDS"; gene "mtg1"; locus_tag "G4P62_002778"; orig_transcript_id "gnl|WGS:JAAVVJ|G4P62_T004463"; product "mitochondrial ribosome-associated GTPase 1"; protein_id "KAF7219905.1"; exon_number "11";
CM025013.1	Genbank	start_codon	18783666	18783668	.	+	0	gene_id "G4P62_002778"; transcript_id "gnl|WGS:JAAVVJ|G4P62_T004463"; gbkey "CDS"; gene "mtg1"; locus_tag "G4P62_002778"; orig_transcript_id "gnl|WGS:JAAVVJ|G4P62_T004463"; product "mitochondrial ribosome-associated GTPase 1"; protein_id "KAF7219905.1"; exon_number "1";
CM025013.1	Genbank	stop_codon	18786686	18786688	.	+	0	gene_id "G4P62_002778"; transcript_id "gnl|WGS:JAAVVJ|G4P62_T004463"; gbkey "CDS"; gene "mtg1"; locus_tag "G4P62_002778"; orig_transcript_id "gnl|WGS:JAAVVJ|G4P62_T004463"; product "mitochondrial ribosome-associated GTPase 1"; protein_id "KAF7219905.1"; exon_number "11";
CM025013.1	Genbank	gene	18786858	18789949	.	-	.	gene_id "G4P62_002777"; transcript_id ""; description "shadow of prion protein"; gbkey "Gene"; gene "sprn"; gene_biotype "protein_coding"; locus_tag "G4P62_002777";
CM025013.1	Genbank	transcript	18786858	18789949	.	-	.	gene_id "G4P62_002777"; transcript_id "gnl|WGS:JAAVVJ|G4P62_T004462"; gbkey "mRNA"; gene "sprn"; locus_tag "G4P62_002777"; orig_protein_id "gnl|WGS:JAAVVJ|G4P62_P004462"; orig_transcript_id "gnl|WGS:JAAVVJ|G4P62_T004462"; product "shadow of prion protein-like protein (zebrafish)"; transcript_biotype "mRNA";
CM025013.1	Genbank	exon	18789750	18789949	.	-	.	gene_id "G4P62_002777"; transcript_id "gnl|WGS:JAAVVJ|G4P62_T004462"; gene "sprn"; locus_tag "G4P62_002777"; orig_protein_id "gnl|WGS:JAAVVJ|G4P62_P004462"; orig_transcript_id "gnl|WGS:JAAVVJ|G4P62_T004462"; product "shadow of prion protein-like protein (zebrafish)"; transcript_biotype "mRNA"; exon_number "1";
CM025013.1	Genbank	exon	18786858	18788915	.	-	.	gene_id "G4P62_002777"; transcript_id "gnl|WGS:JAAVVJ|G4P62_T004462"; gene "sprn"; locus_tag "G4P62_002777"; orig_protein_id "gnl|WGS:JAAVVJ|G4P62_P004462"; orig_transcript_id "gnl|WGS:JAAVVJ|G4P62_T004462"; product "shadow of prion protein-like protein (zebrafish)"; transcript_biotype "mRNA"; exon_number "2";
CM025013.1	Genbank	CDS	18788451	18788915	.	-	0	gene_id "G4P62_002777"; transcript_id "gnl|WGS:JAAVVJ|G4P62_T004462"; gbkey "CDS"; gene "sprn"; locus_tag "G4P62_002777"; note "shadow of prion protein homolog (zebrafish)"; orig_transcript_id "gnl|WGS:JAAVVJ|G4P62_T004462"; product "shadow of prion protein-like protein (zebrafish)"; protein_id "KAF7219904.1"; exon_number "2";
CM025013.1	Genbank	start_codon	18788913	18788915	.	-	0	gene_id "G4P62_002777"; transcript_id "gnl|WGS:JAAVVJ|G4P62_T004462"; gbkey "CDS"; gene "sprn"; locus_tag "G4P62_002777"; note "shadow of prion protein homolog (zebrafish)"; orig_transcript_id "gnl|WGS:JAAVVJ|G4P62_T004462"; product "shadow of prion protein-like protein (zebrafish)"; protein_id "KAF7219904.1"; exon_number "2";
CM025013.1	Genbank	stop_codon	18788448	18788450	.	-	0	gene_id "G4P62_002777"; transcript_id "gnl|WGS:JAAVVJ|G4P62_T004462"; gbkey "CDS"; gene "sprn"; locus_tag "G4P62_002777"; note "shadow of prion protein homolog (zebrafish)"; orig_transcript_id "gnl|WGS:JAAVVJ|G4P62_T004462"; product "shadow of prion protein-like protein (zebrafish)"; protein_id "KAF7219904.1"; exon_number "2";
CM025013.1	Genbank	gene	18790238	18793966	.	+	.	gene_id "G4P62_002776"; transcript_id ""; description "enoyl-CoA hydratase mitochondrial"; gbkey "Gene"; gene "echs1"; gene_biotype "protein_coding"; locus_tag "G4P62_002776";
CM025013.1	Genbank	transcript	18790238	18793966	.	+	.	gene_id "G4P62_002776"; transcript_id "gnl|WGS:JAAVVJ|G4P62_T004461"; gbkey "mRNA"; gene "echs1"; locus_tag "G4P62_002776"; note "short chain; 1; mitochondrial"; orig_protein_id "gnl|WGS:JAAVVJ|G4P62_P004461"; orig_transcript_id "gnl|WGS:JAAVVJ|G4P62_T004461"; product "enoyl-CoA hydratase"; transcript_biotype "mRNA";
CM025013.1	Genbank	exon	18790238	18790415	.	+	.	gene_id "G4P62_002776"; transcript_id "gnl|WGS:JAAVVJ|G4P62_T004461"; gene "echs1"; locus_tag "G4P62_002776"; note "short chain; 1; mitochondrial"; orig_protein_id "gnl|WGS:JAAVVJ|G4P62_P004461"; orig_transcript_id "gnl|WGS:JAAVVJ|G4P62_T004461"; product "enoyl-CoA hydratase"; transcript_biotype "mRNA"; exon_number "1";
CM025013.1	Genbank	exon	18791533	18791730	.	+	.	gene_id "G4P62_002776"; transcript_id "gnl|WGS:JAAVVJ|G4P62_T004461"; gene "echs1"; locus_tag "G4P62_002776"; note "short chain; 1; mitochondrial"; orig_protein_id "gnl|WGS:JAAVVJ|G4P62_P004461"; orig_transcript_id "gnl|WGS:JAAVVJ|G4P62_T004461"; product "enoyl-CoA hydratase"; transcript_biotype "mRNA"; exon_number "2";
CM025013.1	Genbank	exon	18791817	18791944	.	+	.	gene_id "G4P62_002776"; transcript_id "gnl|WGS:JAAVVJ|G4P62_T004461"; gene "echs1"; locus_tag "G4P62_002776"; note "short chain; 1; mitochondrial"; orig_protein_id "gnl|WGS:JAAVVJ|G4P62_P004461"; orig_transcript_id "gnl|WGS:JAAVVJ|G4P62_T004461"; product "enoyl-CoA hydratase"; transcript_biotype "mRNA"; exon_number "3";
CM025013.1	Genbank	exon	18792227	18792326	.	+	.	gene_id "G4P62_002776"; transcript_id "gnl|WGS:JAAVVJ|G4P62_T004461"; gene "echs1"; locus_tag "G4P62_002776"; note "short chain; 1; mitochondrial"; orig_protein_id "gnl|WGS:JAAVVJ|G4P62_P004461"; orig_transcript_id "gnl|WGS:JAAVVJ|G4P62_T004461"; product "enoyl-CoA hydratase"; transcript_biotype "mRNA"; exon_number "4";
CM025013.1	Genbank	exon	18792401	18792505	.	+	.	gene_id "G4P62_002776"; transcript_id "gnl|WGS:JAAVVJ|G4P62_T004461"; gene "echs1"; locus_tag "G4P62_002776"; note "short chain; 1; mitochondrial"; orig_protein_id "gnl|WGS:JAAVVJ|G4P62_P004461"; orig_transcript_id "gnl|WGS:JAAVVJ|G4P62_T004461"; product "enoyl-CoA hydratase"; transcript_biotype "mRNA"; exon_number "5";
CM025013.1	Genbank	exon	18793245	18793364	.	+	.	gene_id "G4P62_002776"; transcript_id "gnl|WGS:JAAVVJ|G4P62_T004461"; gene "echs1"; locus_tag "G4P62_002776"; note "short chain; 1; mitochondrial"; orig_protein_id "gnl|WGS:JAAVVJ|G4P62_P004461"; orig_transcript_id "gnl|WGS:JAAVVJ|G4P62_T004461"; product "enoyl-CoA hydratase"; transcript_biotype "mRNA"; exon_number "6";
CM025013.1	Genbank	exon	18793458	18793525	.	+	.	gene_id "G4P62_002776"; transcript_id "gnl|WGS:JAAVVJ|G4P62_T004461"; gene "echs1"; locus_tag "G4P62_002776"; note "short chain; 1; mitochondrial"; orig_protein_id "gnl|WGS:JAAVVJ|G4P62_P004461"; orig_transcript_id "gnl|WGS:JAAVVJ|G4P62_T004461"; product "enoyl-CoA hydratase"; transcript_biotype "mRNA"; exon_number "7";
CM025013.1	Genbank	exon	18793610	18793966	.	+	.	gene_id "G4P62_002776"; transcript_id "gnl|WGS:JAAVVJ|G4P62_T004461"; gene "echs1"; locus_tag "G4P62_002776"; note "short chain; 1; mitochondrial"; orig_protein_id "gnl|WGS:JAAVVJ|G4P62_P004461"; orig_transcript_id "gnl|WGS:JAAVVJ|G4P62_T004461"; product "enoyl-CoA hydratase"; transcript_biotype "mRNA"; exon_number "8";
CM025013.1	Genbank	CDS	18790322	18790415	.	+	0	gene_id "G4P62_002776"; transcript_id "gnl|WGS:JAAVVJ|G4P62_T004461"; gbkey "CDS"; gene "echs1"; locus_tag "G4P62_002776"; orig_transcript_id "gnl|WGS:JAAVVJ|G4P62_T004461"; product "mitochondrial"; protein_id "KAF7219903.1"; exon_number "1";
CM025013.1	Genbank	CDS	18791533	18791730	.	+	2	gene_id "G4P62_002776"; transcript_id "gnl|WGS:JAAVVJ|G4P62_T004461"; gbkey "CDS"; gene "echs1"; locus_tag "G4P62_002776"; orig_transcript_id "gnl|WGS:JAAVVJ|G4P62_T004461"; product "mitochondrial"; protein_id "KAF7219903.1"; exon_number "2";
CM025013.1	Genbank	CDS	18791817	18791944	.	+	2	gene_id "G4P62_002776"; transcript_id "gnl|WGS:JAAVVJ|G4P62_T004461"; gbkey "CDS"; gene "echs1"; locus_tag "G4P62_002776"; orig_transcript_id "gnl|WGS:JAAVVJ|G4P62_T004461"; product "mitochondrial"; protein_id "KAF7219903.1"; exon_number "3";
CM025013.1	Genbank	CDS	18792227	18792326	.	+	0	gene_id "G4P62_002776"; transcript_id "gnl|WGS:JAAVVJ|G4P62_T004461"; gbkey "CDS"; gene "echs1"; locus_tag "G4P62_002776"; orig_transcript_id "gnl|WGS:JAAVVJ|G4P62_T004461"; product "mitochondrial"; protein_id "KAF7219903.1"; exon_number "4";
CM025013.1	Genbank	CDS	18792401	18792505	.	+	2	gene_id "G4P62_002776"; transcript_id "gnl|WGS:JAAVVJ|G4P62_T004461"; gbkey "CDS"; gene "echs1"; locus_tag "G4P62_002776"; orig_transcript_id "gnl|WGS:JAAVVJ|G4P62_T004461"; product "mitochondrial"; protein_id "KAF7219903.1"; exon_number "5";
CM025013.1	Genbank	CDS	18793245	18793364	.	+	2	gene_id "G4P62_002776"; transcript_id "gnl|WGS:JAAVVJ|G4P62_T004461"; gbkey "CDS"; gene "echs1"; locus_tag "G4P62_002776"; orig_transcript_id "gnl|WGS:JAAVVJ|G4P62_T004461"; product "mitochondrial"; protein_id "KAF7219903.1"; exon_number "6";
CM025013.1	Genbank	CDS	18793458	18793525	.	+	2	gene_id "G4P62_002776"; transcript_id "gnl|WGS:JAAVVJ|G4P62_T004461"; gbkey "CDS"; gene "echs1"; locus_tag "G4P62_002776"; orig_transcript_id "gnl|WGS:JAAVVJ|G4P62_T004461"; product "mitochondrial"; protein_id "KAF7219903.1"; exon_number "7";
CM025013.1	Genbank	CDS	18793610	18793672	.	+	0	gene_id "G4P62_002776"; transcript_id "gnl|WGS:JAAVVJ|G4P62_T004461"; gbkey "CDS"; gene "echs1"; locus_tag "G4P62_002776"; orig_transcript_id "gnl|WGS:JAAVVJ|G4P62_T004461"; product "mitochondrial"; protein_id "KAF7219903.1"; exon_number "8";
CM025013.1	Genbank	start_codon	18790322	18790324	.	+	0	gene_id "G4P62_002776"; transcript_id "gnl|WGS:JAAVVJ|G4P62_T004461"; gbkey "CDS"; gene "echs1"; locus_tag "G4P62_002776"; orig_transcript_id "gnl|WGS:JAAVVJ|G4P62_T004461"; product "mitochondrial"; protein_id "KAF7219903.1"; exon_number "1";
CM025013.1	Genbank	stop_codon	18793673	18793675	.	+	0	gene_id "G4P62_002776"; transcript_id "gnl|WGS:JAAVVJ|G4P62_T004461"; gbkey "CDS"; gene "echs1"; locus_tag "G4P62_002776"; orig_transcript_id "gnl|WGS:JAAVVJ|G4P62_T004461"; product "mitochondrial"; protein_id "KAF7219903.1"; exon_number "8";
CM025013.1	Genbank	gene	18794268	18796154	.	+	.	gene_id "G4P62_002775"; transcript_id ""; description "fucose mutarotase isoform X2"; gbkey "Gene"; gene "fuom"; gene_biotype "protein_coding"; locus_tag "G4P62_002775";
CM025013.1	Genbank	transcript	18794268	18796154	.	+	.	gene_id "G4P62_002775"; transcript_id "gnl|WGS:JAAVVJ|G4P62_T004457"; gbkey "mRNA"; gene "fuom"; locus_tag "G4P62_002775"; note "transcript variant X2"; orig_protein_id "gnl|WGS:JAAVVJ|G4P62_P004457"; orig_transcript_id "gnl|WGS:JAAVVJ|G4P62_T004457"; product "fucose mutarotase"; transcript_biotype "mRNA";
CM025013.1	Genbank	exon	18794268	18794826	.	+	.	gene_id "G4P62_002775"; transcript_id "gnl|WGS:JAAVVJ|G4P62_T004457"; gene "fuom"; locus_tag "G4P62_002775"; note "transcript variant X2"; orig_protein_id "gnl|WGS:JAAVVJ|G4P62_P004457"; orig_transcript_id "gnl|WGS:JAAVVJ|G4P62_T004457"; product "fucose mutarotase"; transcript_biotype "mRNA"; exon_number "1";
CM025013.1	Genbank	exon	18795015	18795083	.	+	.	gene_id "G4P62_002775"; transcript_id "gnl|WGS:JAAVVJ|G4P62_T004457"; gene "fuom"; locus_tag "G4P62_002775"; note "transcript variant X2"; orig_protein_id "gnl|WGS:JAAVVJ|G4P62_P004457"; orig_transcript_id "gnl|WGS:JAAVVJ|G4P62_T004457"; product "fucose mutarotase"; transcript_biotype "mRNA"; exon_number "2";
CM025013.1	Genbank	exon	18795163	18795233	.	+	.	gene_id "G4P62_002775"; transcript_id "gnl|WGS:JAAVVJ|G4P62_T004457"; gene "fuom"; locus_tag "G4P62_002775"; note "transcript variant X2"; orig_protein_id "gnl|WGS:JAAVVJ|G4P62_P004457"; orig_transcript_id "gnl|WGS:JAAVVJ|G4P62_T004457"; product "fucose mutarotase"; transcript_biotype "mRNA"; exon_number "3";
CM025013.1	Genbank	exon	18795337	18795423	.	+	.	gene_id "G4P62_002775"; transcript_id "gnl|WGS:JAAVVJ|G4P62_T004457"; gene "fuom"; locus_tag "G4P62_002775"; note "transcript variant X2"; orig_protein_id "gnl|WGS:JAAVVJ|G4P62_P004457"; orig_transcript_id "gnl|WGS:JAAVVJ|G4P62_T004457"; product "fucose mutarotase"; transcript_biotype "mRNA"; exon_number "4";
CM025013.1	Genbank	exon	18795558	18795631	.	+	.	gene_id "G4P62_002775"; transcript_id "gnl|WGS:JAAVVJ|G4P62_T004457"; gene "fuom"; locus_tag "G4P62_002775"; note "transcript variant X2"; orig_protein_id "gnl|WGS:JAAVVJ|G4P62_P004457"; orig_transcript_id "gnl|WGS:JAAVVJ|G4P62_T004457"; product "fucose mutarotase"; transcript_biotype "mRNA"; exon_number "5";
CM025013.1	Genbank	exon	18795812	18796154	.	+	.	gene_id "G4P62_002775"; transcript_id "gnl|WGS:JAAVVJ|G4P62_T004457"; gene "fuom"; locus_tag "G4P62_002775"; note "transcript variant X2"; orig_protein_id "gnl|WGS:JAAVVJ|G4P62_P004457"; orig_transcript_id "gnl|WGS:JAAVVJ|G4P62_T004457"; product "fucose mutarotase"; transcript_biotype "mRNA"; exon_number "6";
CM025013.1	Genbank	CDS	18794742	18794826	.	+	0	gene_id "G4P62_002775"; transcript_id "gnl|WGS:JAAVVJ|G4P62_T004457"; gbkey "CDS"; gene "fuom"; locus_tag "G4P62_002775"; orig_transcript_id "gnl|WGS:JAAVVJ|G4P62_T004457"; product "transcript variant X2"; protein_id "KAF7219899.1"; exon_number "1";
CM025013.1	Genbank	CDS	18795015	18795083	.	+	2	gene_id "G4P62_002775"; transcript_id "gnl|WGS:JAAVVJ|G4P62_T004457"; gbkey "CDS"; gene "fuom"; locus_tag "G4P62_002775"; orig_transcript_id "gnl|WGS:JAAVVJ|G4P62_T004457"; product "transcript variant X2"; protein_id "KAF7219899.1"; exon_number "2";
CM025013.1	Genbank	CDS	18795163	18795233	.	+	2	gene_id "G4P62_002775"; transcript_id "gnl|WGS:JAAVVJ|G4P62_T004457"; gbkey "CDS"; gene "fuom"; locus_tag "G4P62_002775"; orig_transcript_id "gnl|WGS:JAAVVJ|G4P62_T004457"; product "transcript variant X2"; protein_id "KAF7219899.1"; exon_number "3";
CM025013.1	Genbank	CDS	18795337	18795423	.	+	0	gene_id "G4P62_002775"; transcript_id "gnl|WGS:JAAVVJ|G4P62_T004457"; gbkey "CDS"; gene "fuom"; locus_tag "G4P62_002775"; orig_transcript_id "gnl|WGS:JAAVVJ|G4P62_T004457"; product "transcript variant X2"; protein_id "KAF7219899.1"; exon_number "4";
CM025013.1	Genbank	CDS	18795558	18795631	.	+	0	gene_id "G4P62_002775"; transcript_id "gnl|WGS:JAAVVJ|G4P62_T004457"; gbkey "CDS"; gene "fuom"; locus_tag "G4P62_002775"; orig_transcript_id "gnl|WGS:JAAVVJ|G4P62_T004457"; product "transcript variant X2"; protein_id "KAF7219899.1"; exon_number "5";
CM025013.1	Genbank	CDS	18795812	18795875	.	+	1	gene_id "G4P62_002775"; transcript_id "gnl|WGS:JAAVVJ|G4P62_T004457"; gbkey "CDS"; gene "fuom"; locus_tag "G4P62_002775"; orig_transcript_id "gnl|WGS:JAAVVJ|G4P62_T004457"; product "transcript variant X2"; protein_id "KAF7219899.1"; exon_number "6";
CM025013.1	Genbank	start_codon	18794742	18794744	.	+	0	gene_id "G4P62_002775"; transcript_id "gnl|WGS:JAAVVJ|G4P62_T004457"; gbkey "CDS"; gene "fuom"; locus_tag "G4P62_002775"; orig_transcript_id "gnl|WGS:JAAVVJ|G4P62_T004457"; product "transcript variant X2"; protein_id "KAF7219899.1"; exon_number "1";
CM025013.1	Genbank	stop_codon	18795876	18795878	.	+	0	gene_id "G4P62_002775"; transcript_id "gnl|WGS:JAAVVJ|G4P62_T004457"; gbkey "CDS"; gene "fuom"; locus_tag "G4P62_002775"; orig_transcript_id "gnl|WGS:JAAVVJ|G4P62_T004457"; product "transcript variant X2"; protein_id "KAF7219899.1"; exon_number "6";
CM025013.1	Genbank	transcript	18794270	18796154	.	+	.	gene_id "G4P62_002775"; transcript_id "gnl|WGS:JAAVVJ|G4P62_T004458"; gbkey "mRNA"; gene "fuom"; locus_tag "G4P62_002775"; note "transcript variant X3"; orig_protein_id "gnl|WGS:JAAVVJ|G4P62_P004458"; orig_transcript_id "gnl|WGS:JAAVVJ|G4P62_T004458"; product "fucose mutarotase"; transcript_biotype "mRNA";
CM025013.1	Genbank	exon	18794270	18795083	.	+	.	gene_id "G4P62_002775"; transcript_id "gnl|WGS:JAAVVJ|G4P62_T004458"; gene "fuom"; locus_tag "G4P62_002775"; note "transcript variant X3"; orig_protein_id "gnl|WGS:JAAVVJ|G4P62_P004458"; orig_transcript_id "gnl|WGS:JAAVVJ|G4P62_T004458"; product "fucose mutarotase"; transcript_biotype "mRNA"; exon_number "1";
CM025013.1	Genbank	exon	18795163	18795233	.	+	.	gene_id "G4P62_002775"; transcript_id "gnl|WGS:JAAVVJ|G4P62_T004458"; gene "fuom"; locus_tag "G4P62_002775"; note "transcript variant X3"; orig_protein_id "gnl|WGS:JAAVVJ|G4P62_P004458"; orig_transcript_id "gnl|WGS:JAAVVJ|G4P62_T004458"; product "fucose mutarotase"; transcript_biotype "mRNA"; exon_number "2";
CM025013.1	Genbank	exon	18795337	18795435	.	+	.	gene_id "G4P62_002775"; transcript_id "gnl|WGS:JAAVVJ|G4P62_T004458"; gene "fuom"; locus_tag "G4P62_002775"; note "transcript variant X3"; orig_protein_id "gnl|WGS:JAAVVJ|G4P62_P004458"; orig_transcript_id "gnl|WGS:JAAVVJ|G4P62_T004458"; product "fucose mutarotase"; transcript_biotype "mRNA"; exon_number "3";
CM025013.1	Genbank	exon	18795558	18795631	.	+	.	gene_id "G4P62_002775"; transcript_id "gnl|WGS:JAAVVJ|G4P62_T004458"; gene "fuom"; locus_tag "G4P62_002775"; note "transcript variant X3"; orig_protein_id "gnl|WGS:JAAVVJ|G4P62_P004458"; orig_transcript_id "gnl|WGS:JAAVVJ|G4P62_T004458"; product "fucose mutarotase"; transcript_biotype "mRNA"; exon_number "4";
CM025013.1	Genbank	exon	18795812	18796154	.	+	.	gene_id "G4P62_002775"; transcript_id "gnl|WGS:JAAVVJ|G4P62_T004458"; gene "fuom"; locus_tag "G4P62_002775"; note "transcript variant X3"; orig_protein_id "gnl|WGS:JAAVVJ|G4P62_P004458"; orig_transcript_id "gnl|WGS:JAAVVJ|G4P62_T004458"; product "fucose mutarotase"; transcript_biotype "mRNA"; exon_number "5";
CM025013.1	Genbank	CDS	18794966	18795083	.	+	0	gene_id "G4P62_002775"; transcript_id "gnl|WGS:JAAVVJ|G4P62_T004458"; gbkey "CDS"; gene "fuom"; locus_tag "G4P62_002775"; orig_transcript_id "gnl|WGS:JAAVVJ|G4P62_T004458"; product "transcript variant X3"; protein_id "KAF7219900.1"; exon_number "1";
CM025013.1	Genbank	CDS	18795163	18795233	.	+	2	gene_id "G4P62_002775"; transcript_id "gnl|WGS:JAAVVJ|G4P62_T004458"; gbkey "CDS"; gene "fuom"; locus_tag "G4P62_002775"; orig_transcript_id "gnl|WGS:JAAVVJ|G4P62_T004458"; product "transcript variant X3"; protein_id "KAF7219900.1"; exon_number "2";
CM025013.1	Genbank	CDS	18795337	18795435	.	+	0	gene_id "G4P62_002775"; transcript_id "gnl|WGS:JAAVVJ|G4P62_T004458"; gbkey "CDS"; gene "fuom"; locus_tag "G4P62_002775"; orig_transcript_id "gnl|WGS:JAAVVJ|G4P62_T004458"; product "transcript variant X3"; protein_id "KAF7219900.1"; exon_number "3";
CM025013.1	Genbank	CDS	18795558	18795631	.	+	0	gene_id "G4P62_002775"; transcript_id "gnl|WGS:JAAVVJ|G4P62_T004458"; gbkey "CDS"; gene "fuom"; locus_tag "G4P62_002775"; orig_transcript_id "gnl|WGS:JAAVVJ|G4P62_T004458"; product "transcript variant X3"; protein_id "KAF7219900.1"; exon_number "4";
CM025013.1	Genbank	CDS	18795812	18795875	.	+	1	gene_id "G4P62_002775"; transcript_id "gnl|WGS:JAAVVJ|G4P62_T004458"; gbkey "CDS"; gene "fuom"; locus_tag "G4P62_002775"; orig_transcript_id "gnl|WGS:JAAVVJ|G4P62_T004458"; product "transcript variant X3"; protein_id "KAF7219900.1"; exon_number "5";
CM025013.1	Genbank	start_codon	18794966	18794968	.	+	0	gene_id "G4P62_002775"; transcript_id "gnl|WGS:JAAVVJ|G4P62_T004458"; gbkey "CDS"; gene "fuom"; locus_tag "G4P62_002775"; orig_transcript_id "gnl|WGS:JAAVVJ|G4P62_T004458"; product "transcript variant X3"; protein_id "KAF7219900.1"; exon_number "1";
CM025013.1	Genbank	stop_codon	18795876	18795878	.	+	0	gene_id "G4P62_002775"; transcript_id "gnl|WGS:JAAVVJ|G4P62_T004458"; gbkey "CDS"; gene "fuom"; locus_tag "G4P62_002775"; orig_transcript_id "gnl|WGS:JAAVVJ|G4P62_T004458"; product "transcript variant X3"; protein_id "KAF7219900.1"; exon_number "5";
CM025013.1	Genbank	transcript	18794272	18796154	.	+	.	gene_id "G4P62_002775"; transcript_id "gnl|WGS:JAAVVJ|G4P62_T004459"; gbkey "mRNA"; gene "fuom"; locus_tag "G4P62_002775"; note "transcript variant X1"; orig_protein_id "gnl|WGS:JAAVVJ|G4P62_P004459"; orig_transcript_id "gnl|WGS:JAAVVJ|G4P62_T004459"; product "fucose mutarotase"; transcript_biotype "mRNA";
CM025013.1	Genbank	exon	18794272	18794826	.	+	.	gene_id "G4P62_002775"; transcript_id "gnl|WGS:JAAVVJ|G4P62_T004459"; gene "fuom"; locus_tag "G4P62_002775"; note "transcript variant X1"; orig_protein_id "gnl|WGS:JAAVVJ|G4P62_P004459"; orig_transcript_id "gnl|WGS:JAAVVJ|G4P62_T004459"; product "fucose mutarotase"; transcript_biotype "mRNA"; exon_number "1";
CM025013.1	Genbank	exon	18795015	18795083	.	+	.	gene_id "G4P62_002775"; transcript_id "gnl|WGS:JAAVVJ|G4P62_T004459"; gene "fuom"; locus_tag "G4P62_002775"; note "transcript variant X1"; orig_protein_id "gnl|WGS:JAAVVJ|G4P62_P004459"; orig_transcript_id "gnl|WGS:JAAVVJ|G4P62_T004459"; product "fucose mutarotase"; transcript_biotype "mRNA"; exon_number "2";
CM025013.1	Genbank	exon	18795163	18795233	.	+	.	gene_id "G4P62_002775"; transcript_id "gnl|WGS:JAAVVJ|G4P62_T004459"; gene "fuom"; locus_tag "G4P62_002775"; note "transcript variant X1"; orig_protein_id "gnl|WGS:JAAVVJ|G4P62_P004459"; orig_transcript_id "gnl|WGS:JAAVVJ|G4P62_T004459"; product "fucose mutarotase"; transcript_biotype "mRNA"; exon_number "3";
CM025013.1	Genbank	exon	18795337	18795435	.	+	.	gene_id "G4P62_002775"; transcript_id "gnl|WGS:JAAVVJ|G4P62_T004459"; gene "fuom"; locus_tag "G4P62_002775"; note "transcript variant X1"; orig_protein_id "gnl|WGS:JAAVVJ|G4P62_P004459"; orig_transcript_id "gnl|WGS:JAAVVJ|G4P62_T004459"; product "fucose mutarotase"; transcript_biotype "mRNA"; exon_number "4";
CM025013.1	Genbank	exon	18795558	18795631	.	+	.	gene_id "G4P62_002775"; transcript_id "gnl|WGS:JAAVVJ|G4P62_T004459"; gene "fuom"; locus_tag "G4P62_002775"; note "transcript variant X1"; orig_protein_id "gnl|WGS:JAAVVJ|G4P62_P004459"; orig_transcript_id "gnl|WGS:JAAVVJ|G4P62_T004459"; product "fucose mutarotase"; transcript_biotype "mRNA"; exon_number "5";
CM025013.1	Genbank	exon	18795812	18796154	.	+	.	gene_id "G4P62_002775"; transcript_id "gnl|WGS:JAAVVJ|G4P62_T004459"; gene "fuom"; locus_tag "G4P62_002775"; note "transcript variant X1"; orig_protein_id "gnl|WGS:JAAVVJ|G4P62_P004459"; orig_transcript_id "gnl|WGS:JAAVVJ|G4P62_T004459"; product "fucose mutarotase"; transcript_biotype "mRNA"; exon_number "6";
CM025013.1	Genbank	CDS	18794742	18794826	.	+	0	gene_id "G4P62_002775"; transcript_id "gnl|WGS:JAAVVJ|G4P62_T004459"; gbkey "CDS"; gene "fuom"; locus_tag "G4P62_002775"; orig_transcript_id "gnl|WGS:JAAVVJ|G4P62_T004459"; product "transcript variant X1"; protein_id "KAF7219901.1"; exon_number "1";
CM025013.1	Genbank	CDS	18795015	18795083	.	+	2	gene_id "G4P62_002775"; transcript_id "gnl|WGS:JAAVVJ|G4P62_T004459"; gbkey "CDS"; gene "fuom"; locus_tag "G4P62_002775"; orig_transcript_id "gnl|WGS:JAAVVJ|G4P62_T004459"; product "transcript variant X1"; protein_id "KAF7219901.1"; exon_number "2";
CM025013.1	Genbank	CDS	18795163	18795233	.	+	2	gene_id "G4P62_002775"; transcript_id "gnl|WGS:JAAVVJ|G4P62_T004459"; gbkey "CDS"; gene "fuom"; locus_tag "G4P62_002775"; orig_transcript_id "gnl|WGS:JAAVVJ|G4P62_T004459"; product "transcript variant X1"; protein_id "KAF7219901.1"; exon_number "3";
CM025013.1	Genbank	CDS	18795337	18795435	.	+	0	gene_id "G4P62_002775"; transcript_id "gnl|WGS:JAAVVJ|G4P62_T004459"; gbkey "CDS"; gene "fuom"; locus_tag "G4P62_002775"; orig_transcript_id "gnl|WGS:JAAVVJ|G4P62_T004459"; product "transcript variant X1"; protein_id "KAF7219901.1"; exon_number "4";
CM025013.1	Genbank	CDS	18795558	18795631	.	+	0	gene_id "G4P62_002775"; transcript_id "gnl|WGS:JAAVVJ|G4P62_T004459"; gbkey "CDS"; gene "fuom"; locus_tag "G4P62_002775"; orig_transcript_id "gnl|WGS:JAAVVJ|G4P62_T004459"; product "transcript variant X1"; protein_id "KAF7219901.1"; exon_number "5";
CM025013.1	Genbank	CDS	18795812	18795875	.	+	1	gene_id "G4P62_002775"; transcript_id "gnl|WGS:JAAVVJ|G4P62_T004459"; gbkey "CDS"; gene "fuom"; locus_tag "G4P62_002775"; orig_transcript_id "gnl|WGS:JAAVVJ|G4P62_T004459"; product "transcript variant X1"; protein_id "KAF7219901.1"; exon_number "6";
CM025013.1	Genbank	start_codon	18794742	18794744	.	+	0	gene_id "G4P62_002775"; transcript_id "gnl|WGS:JAAVVJ|G4P62_T004459"; gbkey "CDS"; gene "fuom"; locus_tag "G4P62_002775"; orig_transcript_id "gnl|WGS:JAAVVJ|G4P62_T004459"; product "transcript variant X1"; protein_id "KAF7219901.1"; exon_number "1";
CM025013.1	Genbank	stop_codon	18795876	18795878	.	+	0	gene_id "G4P62_002775"; transcript_id "gnl|WGS:JAAVVJ|G4P62_T004459"; gbkey "CDS"; gene "fuom"; locus_tag "G4P62_002775"; orig_transcript_id "gnl|WGS:JAAVVJ|G4P62_T004459"; product "transcript variant X1"; protein_id "KAF7219901.1"; exon_number "6";
CM025013.1	Genbank	transcript	18794717	18796154	.	+	.	gene_id "G4P62_002775"; transcript_id "gnl|WGS:JAAVVJ|G4P62_T004460"; gbkey "mRNA"; gene "fuom"; locus_tag "G4P62_002775"; note "transcript variant X4"; orig_protein_id "gnl|WGS:JAAVVJ|G4P62_P004460"; orig_transcript_id "gnl|WGS:JAAVVJ|G4P62_T004460"; product "fucose mutarotase"; transcript_biotype "mRNA";
CM025013.1	Genbank	exon	18794717	18794826	.	+	.	gene_id "G4P62_002775"; transcript_id "gnl|WGS:JAAVVJ|G4P62_T004460"; gene "fuom"; locus_tag "G4P62_002775"; note "transcript variant X4"; orig_protein_id "gnl|WGS:JAAVVJ|G4P62_P004460"; orig_transcript_id "gnl|WGS:JAAVVJ|G4P62_T004460"; product "fucose mutarotase"; transcript_biotype "mRNA"; exon_number "1";
CM025013.1	Genbank	exon	18795147	18795233	.	+	.	gene_id "G4P62_002775"; transcript_id "gnl|WGS:JAAVVJ|G4P62_T004460"; gene "fuom"; locus_tag "G4P62_002775"; note "transcript variant X4"; orig_protein_id "gnl|WGS:JAAVVJ|G4P62_P004460"; orig_transcript_id "gnl|WGS:JAAVVJ|G4P62_T004460"; product "fucose mutarotase"; transcript_biotype "mRNA"; exon_number "2";
CM025013.1	Genbank	exon	18795337	18795435	.	+	.	gene_id "G4P62_002775"; transcript_id "gnl|WGS:JAAVVJ|G4P62_T004460"; gene "fuom"; locus_tag "G4P62_002775"; note "transcript variant X4"; orig_protein_id "gnl|WGS:JAAVVJ|G4P62_P004460"; orig_transcript_id "gnl|WGS:JAAVVJ|G4P62_T004460"; product "fucose mutarotase"; transcript_biotype "mRNA"; exon_number "3";
CM025013.1	Genbank	exon	18795558	18795631	.	+	.	gene_id "G4P62_002775"; transcript_id "gnl|WGS:JAAVVJ|G4P62_T004460"; gene "fuom"; locus_tag "G4P62_002775"; note "transcript variant X4"; orig_protein_id "gnl|WGS:JAAVVJ|G4P62_P004460"; orig_transcript_id "gnl|WGS:JAAVVJ|G4P62_T004460"; product "fucose mutarotase"; transcript_biotype "mRNA"; exon_number "4";
CM025013.1	Genbank	exon	18795812	18796154	.	+	.	gene_id "G4P62_002775"; transcript_id "gnl|WGS:JAAVVJ|G4P62_T004460"; gene "fuom"; locus_tag "G4P62_002775"; note "transcript variant X4"; orig_protein_id "gnl|WGS:JAAVVJ|G4P62_P004460"; orig_transcript_id "gnl|WGS:JAAVVJ|G4P62_T004460"; product "fucose mutarotase"; transcript_biotype "mRNA"; exon_number "5";
CM025013.1	Genbank	CDS	18794791	18794826	.	+	0	gene_id "G4P62_002775"; transcript_id "gnl|WGS:JAAVVJ|G4P62_T004460"; gbkey "CDS"; gene "fuom"; locus_tag "G4P62_002775"; orig_transcript_id "gnl|WGS:JAAVVJ|G4P62_T004460"; product "transcript variant X4"; protein_id "KAF7219902.1"; exon_number "1";
CM025013.1	Genbank	CDS	18795147	18795233	.	+	0	gene_id "G4P62_002775"; transcript_id "gnl|WGS:JAAVVJ|G4P62_T004460"; gbkey "CDS"; gene "fuom"; locus_tag "G4P62_002775"; orig_transcript_id "gnl|WGS:JAAVVJ|G4P62_T004460"; product "transcript variant X4"; protein_id "KAF7219902.1"; exon_number "2";
CM025013.1	Genbank	CDS	18795337	18795435	.	+	0	gene_id "G4P62_002775"; transcript_id "gnl|WGS:JAAVVJ|G4P62_T004460"; gbkey "CDS"; gene "fuom"; locus_tag "G4P62_002775"; orig_transcript_id "gnl|WGS:JAAVVJ|G4P62_T004460"; product "transcript variant X4"; protein_id "KAF7219902.1"; exon_number "3";
CM025013.1	Genbank	CDS	18795558	18795631	.	+	0	gene_id "G4P62_002775"; transcript_id "gnl|WGS:JAAVVJ|G4P62_T004460"; gbkey "CDS"; gene "fuom"; locus_tag "G4P62_002775"; orig_transcript_id "gnl|WGS:JAAVVJ|G4P62_T004460"; product "transcript variant X4"; protein_id "KAF7219902.1"; exon_number "4";
CM025013.1	Genbank	CDS	18795812	18795875	.	+	1	gene_id "G4P62_002775"; transcript_id "gnl|WGS:JAAVVJ|G4P62_T004460"; gbkey "CDS"; gene "fuom"; locus_tag "G4P62_002775"; orig_transcript_id "gnl|WGS:JAAVVJ|G4P62_T004460"; product "transcript variant X4"; protein_id "KAF7219902.1"; exon_number "5";
CM025013.1	Genbank	start_codon	18794791	18794793	.	+	0	gene_id "G4P62_002775"; transcript_id "gnl|WGS:JAAVVJ|G4P62_T004460"; gbkey "CDS"; gene "fuom"; locus_tag "G4P62_002775"; orig_transcript_id "gnl|WGS:JAAVVJ|G4P62_T004460"; product "transcript variant X4"; protein_id "KAF7219902.1"; exon_number "1";
CM025013.1	Genbank	stop_codon	18795876	18795878	.	+	0	gene_id "G4P62_002775"; transcript_id "gnl|WGS:JAAVVJ|G4P62_T004460"; gbkey "CDS"; gene "fuom"; locus_tag "G4P62_002775"; orig_transcript_id "gnl|WGS:JAAVVJ|G4P62_T004460"; product "transcript variant X4"; protein_id "KAF7219902.1"; exon_number "5";
CM025013.1	Genbank	gene	18795783	18797720	.	-	.	gene_id "G4P62_002774"; transcript_id ""; description "uncharacterized protein LOC107375618"; gbkey "Gene"; gene_biotype "protein_coding"; locus_tag "G4P62_002774"; note "LOC107375618";
CM025013.1	Genbank	transcript	18795783	18797720	.	-	.	gene_id "G4P62_002774"; transcript_id "gnl|WGS:JAAVVJ|G4P62_T004456"; gbkey "mRNA"; locus_tag "G4P62_002774"; orig_protein_id "gnl|WGS:JAAVVJ|G4P62_P004456"; orig_transcript_id "gnl|WGS:JAAVVJ|G4P62_T004456"; product "putative LOC107375618-like protein"; transcript_biotype "mRNA";
CM025013.1	Genbank	exon	18797612	18797720	.	-	.	gene_id "G4P62_002774"; transcript_id "gnl|WGS:JAAVVJ|G4P62_T004456"; locus_tag "G4P62_002774"; orig_protein_id "gnl|WGS:JAAVVJ|G4P62_P004456"; orig_transcript_id "gnl|WGS:JAAVVJ|G4P62_T004456"; product "putative LOC107375618-like protein"; transcript_biotype "mRNA"; exon_number "1";
CM025013.1	Genbank	exon	18797483	18797531	.	-	.	gene_id "G4P62_002774"; transcript_id "gnl|WGS:JAAVVJ|G4P62_T004456"; locus_tag "G4P62_002774"; orig_protein_id "gnl|WGS:JAAVVJ|G4P62_P004456"; orig_transcript_id "gnl|WGS:JAAVVJ|G4P62_T004456"; product "putative LOC107375618-like protein"; transcript_biotype "mRNA"; exon_number "2";
CM025013.1	Genbank	exon	18797345	18797382	.	-	.	gene_id "G4P62_002774"; transcript_id "gnl|WGS:JAAVVJ|G4P62_T004456"; locus_tag "G4P62_002774"; orig_protein_id "gnl|WGS:JAAVVJ|G4P62_P004456"; orig_transcript_id "gnl|WGS:JAAVVJ|G4P62_T004456"; product "putative LOC107375618-like protein"; transcript_biotype "mRNA"; exon_number "3";
CM025013.1	Genbank	exon	18795783	18796886	.	-	.	gene_id "G4P62_002774"; transcript_id "gnl|WGS:JAAVVJ|G4P62_T004456"; locus_tag "G4P62_002774"; orig_protein_id "gnl|WGS:JAAVVJ|G4P62_P004456"; orig_transcript_id "gnl|WGS:JAAVVJ|G4P62_T004456"; product "putative LOC107375618-like protein"; transcript_biotype "mRNA"; exon_number "4";
CM025013.1	Genbank	CDS	18797612	18797619	.	-	0	gene_id "G4P62_002774"; transcript_id "gnl|WGS:JAAVVJ|G4P62_T004456"; gbkey "CDS"; locus_tag "G4P62_002774"; orig_transcript_id "gnl|WGS:JAAVVJ|G4P62_T004456"; product "putative LOC107375618-like protein"; protein_id "KAF7219898.1"; exon_number "1";
CM025013.1	Genbank	CDS	18797483	18797531	.	-	1	gene_id "G4P62_002774"; transcript_id "gnl|WGS:JAAVVJ|G4P62_T004456"; gbkey "CDS"; locus_tag "G4P62_002774"; orig_transcript_id "gnl|WGS:JAAVVJ|G4P62_T004456"; product "putative LOC107375618-like protein"; protein_id "KAF7219898.1"; exon_number "2";
CM025013.1	Genbank	CDS	18797345	18797382	.	-	0	gene_id "G4P62_002774"; transcript_id "gnl|WGS:JAAVVJ|G4P62_T004456"; gbkey "CDS"; locus_tag "G4P62_002774"; orig_transcript_id "gnl|WGS:JAAVVJ|G4P62_T004456"; product "putative LOC107375618-like protein"; protein_id "KAF7219898.1"; exon_number "3";
CM025013.1	Genbank	CDS	18796292	18796886	.	-	1	gene_id "G4P62_002774"; transcript_id "gnl|WGS:JAAVVJ|G4P62_T004456"; gbkey "CDS"; locus_tag "G4P62_002774"; orig_transcript_id "gnl|WGS:JAAVVJ|G4P62_T004456"; product "putative LOC107375618-like protein"; protein_id "KAF7219898.1"; exon_number "4";
CM025013.1	Genbank	start_codon	18797617	18797619	.	-	0	gene_id "G4P62_002774"; transcript_id "gnl|WGS:JAAVVJ|G4P62_T004456"; gbkey "CDS"; locus_tag "G4P62_002774"; orig_transcript_id "gnl|WGS:JAAVVJ|G4P62_T004456"; product "putative LOC107375618-like protein"; protein_id "KAF7219898.1"; exon_number "1";
CM025013.1	Genbank	stop_codon	18796289	18796291	.	-	0	gene_id "G4P62_002774"; transcript_id "gnl|WGS:JAAVVJ|G4P62_T004456"; gbkey "CDS"; locus_tag "G4P62_002774"; orig_transcript_id "gnl|WGS:JAAVVJ|G4P62_T004456"; product "putative LOC107375618-like protein"; protein_id "KAF7219898.1"; exon_number "4";
CM025013.1	Genbank	gene	18826335	18828696	.	+	.	gene_id "G4P62_002773"; transcript_id ""; description "homeobox protein VENTX"; gbkey "Gene"; gene "ventx"; gene_biotype "protein_coding"; locus_tag "G4P62_002773";
CM025013.1	Genbank	transcript	18826335	18828696	.	+	.	gene_id "G4P62_002773"; transcript_id "gnl|WGS:JAAVVJ|G4P62_T004455"; gbkey "mRNA"; gene "ventx"; locus_tag "G4P62_002773"; orig_protein_id "gnl|WGS:JAAVVJ|G4P62_P004455"; orig_transcript_id "gnl|WGS:JAAVVJ|G4P62_T004455"; product "VENT homeobox"; transcript_biotype "mRNA";
CM025013.1	Genbank	exon	18826335	18827099	.	+	.	gene_id "G4P62_002773"; transcript_id "gnl|WGS:JAAVVJ|G4P62_T004455"; gene "ventx"; locus_tag "G4P62_002773"; orig_protein_id "gnl|WGS:JAAVVJ|G4P62_P004455"; orig_transcript_id "gnl|WGS:JAAVVJ|G4P62_T004455"; product "VENT homeobox"; transcript_biotype "mRNA"; exon_number "1";
CM025013.1	Genbank	exon	18827323	18828696	.	+	.	gene_id "G4P62_002773"; transcript_id "gnl|WGS:JAAVVJ|G4P62_T004455"; gene "ventx"; locus_tag "G4P62_002773"; orig_protein_id "gnl|WGS:JAAVVJ|G4P62_P004455"; orig_transcript_id "gnl|WGS:JAAVVJ|G4P62_T004455"; product "VENT homeobox"; transcript_biotype "mRNA"; exon_number "2";
CM025013.1	Genbank	CDS	18826757	18827099	.	+	0	gene_id "G4P62_002773"; transcript_id "gnl|WGS:JAAVVJ|G4P62_T004455"; gbkey "CDS"; gene "ventx"; locus_tag "G4P62_002773"; orig_transcript_id "gnl|WGS:JAAVVJ|G4P62_T004455"; product "VENT homeobox"; protein_id "KAF7219897.1"; exon_number "1";
CM025013.1	Genbank	CDS	18827323	18827717	.	+	2	gene_id "G4P62_002773"; transcript_id "gnl|WGS:JAAVVJ|G4P62_T004455"; gbkey "CDS"; gene "ventx"; locus_tag "G4P62_002773"; orig_transcript_id "gnl|WGS:JAAVVJ|G4P62_T004455"; product "VENT homeobox"; protein_id "KAF7219897.1"; exon_number "2";
CM025013.1	Genbank	start_codon	18826757	18826759	.	+	0	gene_id "G4P62_002773"; transcript_id "gnl|WGS:JAAVVJ|G4P62_T004455"; gbkey "CDS"; gene "ventx"; locus_tag "G4P62_002773"; orig_transcript_id "gnl|WGS:JAAVVJ|G4P62_T004455"; product "VENT homeobox"; protein_id "KAF7219897.1"; exon_number "1";
CM025013.1	Genbank	stop_codon	18827718	18827720	.	+	0	gene_id "G4P62_002773"; transcript_id "gnl|WGS:JAAVVJ|G4P62_T004455"; gbkey "CDS"; gene "ventx"; locus_tag "G4P62_002773"; orig_transcript_id "gnl|WGS:JAAVVJ|G4P62_T004455"; product "VENT homeobox"; protein_id "KAF7219897.1"; exon_number "2";
CM025013.1	Genbank	gene	18922301	19071497	.	+	.	gene_id "G4P62_002772"; transcript_id ""; description "dystonin isoform X21"; gbkey "Gene"; gene "dst"; gene_biotype "protein_coding"; locus_tag "G4P62_002772";
CM025013.1	Genbank	transcript	18922301	19071497	.	+	.	gene_id "G4P62_002772"; transcript_id "gnl|WGS:JAAVVJ|G4P62_T004446"; gbkey "mRNA"; gene "dst"; locus_tag "G4P62_002772"; note "transcript variant X21"; orig_protein_id "gnl|WGS:JAAVVJ|G4P62_P004446"; orig_transcript_id "gnl|WGS:JAAVVJ|G4P62_T004446"; product "dystonin"; transcript_biotype "mRNA";
CM025013.1	Genbank	exon	18922301	18922503	.	+	.	gene_id "G4P62_002772"; transcript_id "gnl|WGS:JAAVVJ|G4P62_T004446"; gene "dst"; locus_tag "G4P62_002772"; note "transcript variant X21"; orig_protein_id "gnl|WGS:JAAVVJ|G4P62_P004446"; orig_transcript_id "gnl|WGS:JAAVVJ|G4P62_T004446"; product "dystonin"; transcript_biotype "mRNA"; exon_number "1";
CM025013.1	Genbank	exon	18922777	18922808	.	+	.	gene_id "G4P62_002772"; transcript_id "gnl|WGS:JAAVVJ|G4P62_T004446"; gene "dst"; locus_tag "G4P62_002772"; note "transcript variant X21"; orig_protein_id "gnl|WGS:JAAVVJ|G4P62_P004446"; orig_transcript_id "gnl|WGS:JAAVVJ|G4P62_T004446"; product "dystonin"; transcript_biotype "mRNA"; exon_number "2";
CM025013.1	Genbank	exon	18923952	18924140	.	+	.	gene_id "G4P62_002772"; transcript_id "gnl|WGS:JAAVVJ|G4P62_T004446"; gene "dst"; locus_tag "G4P62_002772"; note "transcript variant X21"; orig_protein_id "gnl|WGS:JAAVVJ|G4P62_P004446"; orig_transcript_id "gnl|WGS:JAAVVJ|G4P62_T004446"; product "dystonin"; transcript_biotype "mRNA"; exon_number "3";
CM025013.1	Genbank	exon	18929498	18929711	.	+	.	gene_id "G4P62_002772"; transcript_id "gnl|WGS:JAAVVJ|G4P62_T004446"; gene "dst"; locus_tag "G4P62_002772"; note "transcript variant X21"; orig_protein_id "gnl|WGS:JAAVVJ|G4P62_P004446"; orig_transcript_id "gnl|WGS:JAAVVJ|G4P62_T004446"; product "dystonin"; transcript_biotype "mRNA"; exon_number "4";
CM025013.1	Genbank	exon	18935295	18935356	.	+	.	gene_id "G4P62_002772"; transcript_id "gnl|WGS:JAAVVJ|G4P62_T004446"; gene "dst"; locus_tag "G4P62_002772"; note "transcript variant X21"; orig_protein_id "gnl|WGS:JAAVVJ|G4P62_P004446"; orig_transcript_id "gnl|WGS:JAAVVJ|G4P62_T004446"; product "dystonin"; transcript_biotype "mRNA"; exon_number "5";
CM025013.1	Genbank	exon	18963120	18963209	.	+	.	gene_id "G4P62_002772"; transcript_id "gnl|WGS:JAAVVJ|G4P62_T004446"; gene "dst"; locus_tag "G4P62_002772"; note "transcript variant X21"; orig_protein_id "gnl|WGS:JAAVVJ|G4P62_P004446"; orig_transcript_id "gnl|WGS:JAAVVJ|G4P62_T004446"; product "dystonin"; transcript_biotype "mRNA"; exon_number "6";
CM025013.1	Genbank	exon	18973107	18973184	.	+	.	gene_id "G4P62_002772"; transcript_id "gnl|WGS:JAAVVJ|G4P62_T004446"; gene "dst"; locus_tag "G4P62_002772"; note "transcript variant X21"; orig_protein_id "gnl|WGS:JAAVVJ|G4P62_P004446"; orig_transcript_id "gnl|WGS:JAAVVJ|G4P62_T004446"; product "dystonin"; transcript_biotype "mRNA"; exon_number "7";
CM025013.1	Genbank	exon	18974136	18974228	.	+	.	gene_id "G4P62_002772"; transcript_id "gnl|WGS:JAAVVJ|G4P62_T004446"; gene "dst"; locus_tag "G4P62_002772"; note "transcript variant X21"; orig_protein_id "gnl|WGS:JAAVVJ|G4P62_P004446"; orig_transcript_id "gnl|WGS:JAAVVJ|G4P62_T004446"; product "dystonin"; transcript_biotype "mRNA"; exon_number "8";
CM025013.1	Genbank	exon	18982408	18982574	.	+	.	gene_id "G4P62_002772"; transcript_id "gnl|WGS:JAAVVJ|G4P62_T004446"; gene "dst"; locus_tag "G4P62_002772"; note "transcript variant X21"; orig_protein_id "gnl|WGS:JAAVVJ|G4P62_P004446"; orig_transcript_id "gnl|WGS:JAAVVJ|G4P62_T004446"; product "dystonin"; transcript_biotype "mRNA"; exon_number "9";
CM025013.1	Genbank	exon	18982717	18982829	.	+	.	gene_id "G4P62_002772"; transcript_id "gnl|WGS:JAAVVJ|G4P62_T004446"; gene "dst"; locus_tag "G4P62_002772"; note "transcript variant X21"; orig_protein_id "gnl|WGS:JAAVVJ|G4P62_P004446"; orig_transcript_id "gnl|WGS:JAAVVJ|G4P62_T004446"; product "dystonin"; transcript_biotype "mRNA"; exon_number "10";
CM025013.1	Genbank	exon	18983853	18983959	.	+	.	gene_id "G4P62_002772"; transcript_id "gnl|WGS:JAAVVJ|G4P62_T004446"; gene "dst"; locus_tag "G4P62_002772"; note "transcript variant X21"; orig_protein_id "gnl|WGS:JAAVVJ|G4P62_P004446"; orig_transcript_id "gnl|WGS:JAAVVJ|G4P62_T004446"; product "dystonin"; transcript_biotype "mRNA"; exon_number "11";
CM025013.1	Genbank	exon	18984038	18984157	.	+	.	gene_id "G4P62_002772"; transcript_id "gnl|WGS:JAAVVJ|G4P62_T004446"; gene "dst"; locus_tag "G4P62_002772"; note "transcript variant X21"; orig_protein_id "gnl|WGS:JAAVVJ|G4P62_P004446"; orig_transcript_id "gnl|WGS:JAAVVJ|G4P62_T004446"; product "dystonin"; transcript_biotype "mRNA"; exon_number "12";
CM025013.1	Genbank	exon	18985897	18985992	.	+	.	gene_id "G4P62_002772"; transcript_id "gnl|WGS:JAAVVJ|G4P62_T004446"; gene "dst"; locus_tag "G4P62_002772"; note "transcript variant X21"; orig_protein_id "gnl|WGS:JAAVVJ|G4P62_P004446"; orig_transcript_id "gnl|WGS:JAAVVJ|G4P62_T004446"; product "dystonin"; transcript_biotype "mRNA"; exon_number "13";
CM025013.1	Genbank	exon	18986070	18986197	.	+	.	gene_id "G4P62_002772"; transcript_id "gnl|WGS:JAAVVJ|G4P62_T004446"; gene "dst"; locus_tag "G4P62_002772"; note "transcript variant X21"; orig_protein_id "gnl|WGS:JAAVVJ|G4P62_P004446"; orig_transcript_id "gnl|WGS:JAAVVJ|G4P62_T004446"; product "dystonin"; transcript_biotype "mRNA"; exon_number "14";
CM025013.1	Genbank	exon	18988233	18988326	.	+	.	gene_id "G4P62_002772"; transcript_id "gnl|WGS:JAAVVJ|G4P62_T004446"; gene "dst"; locus_tag "G4P62_002772"; note "transcript variant X21"; orig_protein_id "gnl|WGS:JAAVVJ|G4P62_P004446"; orig_transcript_id "gnl|WGS:JAAVVJ|G4P62_T004446"; product "dystonin"; transcript_biotype "mRNA"; exon_number "15";
CM025013.1	Genbank	exon	18988422	18988576	.	+	.	gene_id "G4P62_002772"; transcript_id "gnl|WGS:JAAVVJ|G4P62_T004446"; gene "dst"; locus_tag "G4P62_002772"; note "transcript variant X21"; orig_protein_id "gnl|WGS:JAAVVJ|G4P62_P004446"; orig_transcript_id "gnl|WGS:JAAVVJ|G4P62_T004446"; product "dystonin"; transcript_biotype "mRNA"; exon_number "16";
CM025013.1	Genbank	exon	18988653	18989133	.	+	.	gene_id "G4P62_002772"; transcript_id "gnl|WGS:JAAVVJ|G4P62_T004446"; gene "dst"; locus_tag "G4P62_002772"; note "transcript variant X21"; orig_protein_id "gnl|WGS:JAAVVJ|G4P62_P004446"; orig_transcript_id "gnl|WGS:JAAVVJ|G4P62_T004446"; product "dystonin"; transcript_biotype "mRNA"; exon_number "17";
CM025013.1	Genbank	exon	18989218	18989346	.	+	.	gene_id "G4P62_002772"; transcript_id "gnl|WGS:JAAVVJ|G4P62_T004446"; gene "dst"; locus_tag "G4P62_002772"; note "transcript variant X21"; orig_protein_id "gnl|WGS:JAAVVJ|G4P62_P004446"; orig_transcript_id "gnl|WGS:JAAVVJ|G4P62_T004446"; product "dystonin"; transcript_biotype "mRNA"; exon_number "18";
CM025013.1	Genbank	exon	18989424	18989501	.	+	.	gene_id "G4P62_002772"; transcript_id "gnl|WGS:JAAVVJ|G4P62_T004446"; gene "dst"; locus_tag "G4P62_002772"; note "transcript variant X21"; orig_protein_id "gnl|WGS:JAAVVJ|G4P62_P004446"; orig_transcript_id "gnl|WGS:JAAVVJ|G4P62_T004446"; product "dystonin"; transcript_biotype "mRNA"; exon_number "19";
CM025013.1	Genbank	exon	18989578	18989739	.	+	.	gene_id "G4P62_002772"; transcript_id "gnl|WGS:JAAVVJ|G4P62_T004446"; gene "dst"; locus_tag "G4P62_002772"; note "transcript variant X21"; orig_protein_id "gnl|WGS:JAAVVJ|G4P62_P004446"; orig_transcript_id "gnl|WGS:JAAVVJ|G4P62_T004446"; product "dystonin"; transcript_biotype "mRNA"; exon_number "20";
CM025013.1	Genbank	exon	18989941	18990045	.	+	.	gene_id "G4P62_002772"; transcript_id "gnl|WGS:JAAVVJ|G4P62_T004446"; gene "dst"; locus_tag "G4P62_002772"; note "transcript variant X21"; orig_protein_id "gnl|WGS:JAAVVJ|G4P62_P004446"; orig_transcript_id "gnl|WGS:JAAVVJ|G4P62_T004446"; product "dystonin"; transcript_biotype "mRNA"; exon_number "21";
CM025013.1	Genbank	exon	18990144	18990239	.	+	.	gene_id "G4P62_002772"; transcript_id "gnl|WGS:JAAVVJ|G4P62_T004446"; gene "dst"; locus_tag "G4P62_002772"; note "transcript variant X21"; orig_protein_id "gnl|WGS:JAAVVJ|G4P62_P004446"; orig_transcript_id "gnl|WGS:JAAVVJ|G4P62_T004446"; product "dystonin"; transcript_biotype "mRNA"; exon_number "22";
CM025013.1	Genbank	exon	18990334	18990459	.	+	.	gene_id "G4P62_002772"; transcript_id "gnl|WGS:JAAVVJ|G4P62_T004446"; gene "dst"; locus_tag "G4P62_002772"; note "transcript variant X21"; orig_protein_id "gnl|WGS:JAAVVJ|G4P62_P004446"; orig_transcript_id "gnl|WGS:JAAVVJ|G4P62_T004446"; product "dystonin"; transcript_biotype "mRNA"; exon_number "23";
CM025013.1	Genbank	exon	18990543	18990695	.	+	.	gene_id "G4P62_002772"; transcript_id "gnl|WGS:JAAVVJ|G4P62_T004446"; gene "dst"; locus_tag "G4P62_002772"; note "transcript variant X21"; orig_protein_id "gnl|WGS:JAAVVJ|G4P62_P004446"; orig_transcript_id "gnl|WGS:JAAVVJ|G4P62_T004446"; product "dystonin"; transcript_biotype "mRNA"; exon_number "24";
CM025013.1	Genbank	exon	18990789	18990943	.	+	.	gene_id "G4P62_002772"; transcript_id "gnl|WGS:JAAVVJ|G4P62_T004446"; gene "dst"; locus_tag "G4P62_002772"; note "transcript variant X21"; orig_protein_id "gnl|WGS:JAAVVJ|G4P62_P004446"; orig_transcript_id "gnl|WGS:JAAVVJ|G4P62_T004446"; product "dystonin"; transcript_biotype "mRNA"; exon_number "25";
CM025013.1	Genbank	exon	18991904	18992030	.	+	.	gene_id "G4P62_002772"; transcript_id "gnl|WGS:JAAVVJ|G4P62_T004446"; gene "dst"; locus_tag "G4P62_002772"; note "transcript variant X21"; orig_protein_id "gnl|WGS:JAAVVJ|G4P62_P004446"; orig_transcript_id "gnl|WGS:JAAVVJ|G4P62_T004446"; product "dystonin"; transcript_biotype "mRNA"; exon_number "26";
CM025013.1	Genbank	exon	18992171	18992354	.	+	.	gene_id "G4P62_002772"; transcript_id "gnl|WGS:JAAVVJ|G4P62_T004446"; gene "dst"; locus_tag "G4P62_002772"; note "transcript variant X21"; orig_protein_id "gnl|WGS:JAAVVJ|G4P62_P004446"; orig_transcript_id "gnl|WGS:JAAVVJ|G4P62_T004446"; product "dystonin"; transcript_biotype "mRNA"; exon_number "27";
CM025013.1	Genbank	exon	18992720	18992877	.	+	.	gene_id "G4P62_002772"; transcript_id "gnl|WGS:JAAVVJ|G4P62_T004446"; gene "dst"; locus_tag "G4P62_002772"; note "transcript variant X21"; orig_protein_id "gnl|WGS:JAAVVJ|G4P62_P004446"; orig_transcript_id "gnl|WGS:JAAVVJ|G4P62_T004446"; product "dystonin"; transcript_biotype "mRNA"; exon_number "28";
CM025013.1	Genbank	exon	18992960	18993138	.	+	.	gene_id "G4P62_002772"; transcript_id "gnl|WGS:JAAVVJ|G4P62_T004446"; gene "dst"; locus_tag "G4P62_002772"; note "transcript variant X21"; orig_protein_id "gnl|WGS:JAAVVJ|G4P62_P004446"; orig_transcript_id "gnl|WGS:JAAVVJ|G4P62_T004446"; product "dystonin"; transcript_biotype "mRNA"; exon_number "29";
CM025013.1	Genbank	exon	18993236	18993374	.	+	.	gene_id "G4P62_002772"; transcript_id "gnl|WGS:JAAVVJ|G4P62_T004446"; gene "dst"; locus_tag "G4P62_002772"; note "transcript variant X21"; orig_protein_id "gnl|WGS:JAAVVJ|G4P62_P004446"; orig_transcript_id "gnl|WGS:JAAVVJ|G4P62_T004446"; product "dystonin"; transcript_biotype "mRNA"; exon_number "30";
CM025013.1	Genbank	exon	18993485	18993678	.	+	.	gene_id "G4P62_002772"; transcript_id "gnl|WGS:JAAVVJ|G4P62_T004446"; gene "dst"; locus_tag "G4P62_002772"; note "transcript variant X21"; orig_protein_id "gnl|WGS:JAAVVJ|G4P62_P004446"; orig_transcript_id "gnl|WGS:JAAVVJ|G4P62_T004446"; product "dystonin"; transcript_biotype "mRNA"; exon_number "31";
CM025013.1	Genbank	exon	18993768	18993930	.	+	.	gene_id "G4P62_002772"; transcript_id "gnl|WGS:JAAVVJ|G4P62_T004446"; gene "dst"; locus_tag "G4P62_002772"; note "transcript variant X21"; orig_protein_id "gnl|WGS:JAAVVJ|G4P62_P004446"; orig_transcript_id "gnl|WGS:JAAVVJ|G4P62_T004446"; product "dystonin"; transcript_biotype "mRNA"; exon_number "32";
CM025013.1	Genbank	exon	18994485	18994568	.	+	.	gene_id "G4P62_002772"; transcript_id "gnl|WGS:JAAVVJ|G4P62_T004446"; gene "dst"; locus_tag "G4P62_002772"; note "transcript variant X21"; orig_protein_id "gnl|WGS:JAAVVJ|G4P62_P004446"; orig_transcript_id "gnl|WGS:JAAVVJ|G4P62_T004446"; product "dystonin"; transcript_biotype "mRNA"; exon_number "33";
CM025013.1	Genbank	exon	18994777	18994884	.	+	.	gene_id "G4P62_002772"; transcript_id "gnl|WGS:JAAVVJ|G4P62_T004446"; gene "dst"; locus_tag "G4P62_002772"; note "transcript variant X21"; orig_protein_id "gnl|WGS:JAAVVJ|G4P62_P004446"; orig_transcript_id "gnl|WGS:JAAVVJ|G4P62_T004446"; product "dystonin"; transcript_biotype "mRNA"; exon_number "34";
CM025013.1	Genbank	exon	18994965	18995063	.	+	.	gene_id "G4P62_002772"; transcript_id "gnl|WGS:JAAVVJ|G4P62_T004446"; gene "dst"; locus_tag "G4P62_002772"; note "transcript variant X21"; orig_protein_id "gnl|WGS:JAAVVJ|G4P62_P004446"; orig_transcript_id "gnl|WGS:JAAVVJ|G4P62_T004446"; product "dystonin"; transcript_biotype "mRNA"; exon_number "35";
CM025013.1	Genbank	exon	19001497	19001643	.	+	.	gene_id "G4P62_002772"; transcript_id "gnl|WGS:JAAVVJ|G4P62_T004446"; gene "dst"; locus_tag "G4P62_002772"; note "transcript variant X21"; orig_protein_id "gnl|WGS:JAAVVJ|G4P62_P004446"; orig_transcript_id "gnl|WGS:JAAVVJ|G4P62_T004446"; product "dystonin"; transcript_biotype "mRNA"; exon_number "36";
CM025013.1	Genbank	exon	19002861	19002949	.	+	.	gene_id "G4P62_002772"; transcript_id "gnl|WGS:JAAVVJ|G4P62_T004446"; gene "dst"; locus_tag "G4P62_002772"; note "transcript variant X21"; orig_protein_id "gnl|WGS:JAAVVJ|G4P62_P004446"; orig_transcript_id "gnl|WGS:JAAVVJ|G4P62_T004446"; product "dystonin"; transcript_biotype "mRNA"; exon_number "37";
CM025013.1	Genbank	exon	19003027	19003135	.	+	.	gene_id "G4P62_002772"; transcript_id "gnl|WGS:JAAVVJ|G4P62_T004446"; gene "dst"; locus_tag "G4P62_002772"; note "transcript variant X21"; orig_protein_id "gnl|WGS:JAAVVJ|G4P62_P004446"; orig_transcript_id "gnl|WGS:JAAVVJ|G4P62_T004446"; product "dystonin"; transcript_biotype "mRNA"; exon_number "38";
CM025013.1	Genbank	exon	19003651	19007112	.	+	.	gene_id "G4P62_002772"; transcript_id "gnl|WGS:JAAVVJ|G4P62_T004446"; gene "dst"; locus_tag "G4P62_002772"; note "transcript variant X21"; orig_protein_id "gnl|WGS:JAAVVJ|G4P62_P004446"; orig_transcript_id "gnl|WGS:JAAVVJ|G4P62_T004446"; product "dystonin"; transcript_biotype "mRNA"; exon_number "39";
CM025013.1	Genbank	exon	19007208	19007354	.	+	.	gene_id "G4P62_002772"; transcript_id "gnl|WGS:JAAVVJ|G4P62_T004446"; gene "dst"; locus_tag "G4P62_002772"; note "transcript variant X21"; orig_protein_id "gnl|WGS:JAAVVJ|G4P62_P004446"; orig_transcript_id "gnl|WGS:JAAVVJ|G4P62_T004446"; product "dystonin"; transcript_biotype "mRNA"; exon_number "40";
CM025013.1	Genbank	exon	19007439	19007654	.	+	.	gene_id "G4P62_002772"; transcript_id "gnl|WGS:JAAVVJ|G4P62_T004446"; gene "dst"; locus_tag "G4P62_002772"; note "transcript variant X21"; orig_protein_id "gnl|WGS:JAAVVJ|G4P62_P004446"; orig_transcript_id "gnl|WGS:JAAVVJ|G4P62_T004446"; product "dystonin"; transcript_biotype "mRNA"; exon_number "41";
CM025013.1	Genbank	exon	19007724	19007867	.	+	.	gene_id "G4P62_002772"; transcript_id "gnl|WGS:JAAVVJ|G4P62_T004446"; gene "dst"; locus_tag "G4P62_002772"; note "transcript variant X21"; orig_protein_id "gnl|WGS:JAAVVJ|G4P62_P004446"; orig_transcript_id "gnl|WGS:JAAVVJ|G4P62_T004446"; product "dystonin"; transcript_biotype "mRNA"; exon_number "42";
CM025013.1	Genbank	exon	19007951	19008187	.	+	.	gene_id "G4P62_002772"; transcript_id "gnl|WGS:JAAVVJ|G4P62_T004446"; gene "dst"; locus_tag "G4P62_002772"; note "transcript variant X21"; orig_protein_id "gnl|WGS:JAAVVJ|G4P62_P004446"; orig_transcript_id "gnl|WGS:JAAVVJ|G4P62_T004446"; product "dystonin"; transcript_biotype "mRNA"; exon_number "43";
CM025013.1	Genbank	exon	19008581	19008733	.	+	.	gene_id "G4P62_002772"; transcript_id "gnl|WGS:JAAVVJ|G4P62_T004446"; gene "dst"; locus_tag "G4P62_002772"; note "transcript variant X21"; orig_protein_id "gnl|WGS:JAAVVJ|G4P62_P004446"; orig_transcript_id "gnl|WGS:JAAVVJ|G4P62_T004446"; product "dystonin"; transcript_biotype "mRNA"; exon_number "44";
CM025013.1	Genbank	exon	19010532	19010765	.	+	.	gene_id "G4P62_002772"; transcript_id "gnl|WGS:JAAVVJ|G4P62_T004446"; gene "dst"; locus_tag "G4P62_002772"; note "transcript variant X21"; orig_protein_id "gnl|WGS:JAAVVJ|G4P62_P004446"; orig_transcript_id "gnl|WGS:JAAVVJ|G4P62_T004446"; product "dystonin"; transcript_biotype "mRNA"; exon_number "45";
CM025013.1	Genbank	exon	19010838	19011122	.	+	.	gene_id "G4P62_002772"; transcript_id "gnl|WGS:JAAVVJ|G4P62_T004446"; gene "dst"; locus_tag "G4P62_002772"; note "transcript variant X21"; orig_protein_id "gnl|WGS:JAAVVJ|G4P62_P004446"; orig_transcript_id "gnl|WGS:JAAVVJ|G4P62_T004446"; product "dystonin"; transcript_biotype "mRNA"; exon_number "46";
CM025013.1	Genbank	exon	19011883	19012431	.	+	.	gene_id "G4P62_002772"; transcript_id "gnl|WGS:JAAVVJ|G4P62_T004446"; gene "dst"; locus_tag "G4P62_002772"; note "transcript variant X21"; orig_protein_id "gnl|WGS:JAAVVJ|G4P62_P004446"; orig_transcript_id "gnl|WGS:JAAVVJ|G4P62_T004446"; product "dystonin"; transcript_biotype "mRNA"; exon_number "47";
CM025013.1	Genbank	exon	19013541	19013717	.	+	.	gene_id "G4P62_002772"; transcript_id "gnl|WGS:JAAVVJ|G4P62_T004446"; gene "dst"; locus_tag "G4P62_002772"; note "transcript variant X21"; orig_protein_id "gnl|WGS:JAAVVJ|G4P62_P004446"; orig_transcript_id "gnl|WGS:JAAVVJ|G4P62_T004446"; product "dystonin"; transcript_biotype "mRNA"; exon_number "48";
CM025013.1	Genbank	exon	19014229	19014352	.	+	.	gene_id "G4P62_002772"; transcript_id "gnl|WGS:JAAVVJ|G4P62_T004446"; gene "dst"; locus_tag "G4P62_002772"; note "transcript variant X21"; orig_protein_id "gnl|WGS:JAAVVJ|G4P62_P004446"; orig_transcript_id "gnl|WGS:JAAVVJ|G4P62_T004446"; product "dystonin"; transcript_biotype "mRNA"; exon_number "49";
CM025013.1	Genbank	exon	19015745	19015953	.	+	.	gene_id "G4P62_002772"; transcript_id "gnl|WGS:JAAVVJ|G4P62_T004446"; gene "dst"; locus_tag "G4P62_002772"; note "transcript variant X21"; orig_protein_id "gnl|WGS:JAAVVJ|G4P62_P004446"; orig_transcript_id "gnl|WGS:JAAVVJ|G4P62_T004446"; product "dystonin"; transcript_biotype "mRNA"; exon_number "50";
CM025013.1	Genbank	exon	19016060	19016377	.	+	.	gene_id "G4P62_002772"; transcript_id "gnl|WGS:JAAVVJ|G4P62_T004446"; gene "dst"; locus_tag "G4P62_002772"; note "transcript variant X21"; orig_protein_id "gnl|WGS:JAAVVJ|G4P62_P004446"; orig_transcript_id "gnl|WGS:JAAVVJ|G4P62_T004446"; product "dystonin"; transcript_biotype "mRNA"; exon_number "51";
CM025013.1	Genbank	exon	19016463	19016629	.	+	.	gene_id "G4P62_002772"; transcript_id "gnl|WGS:JAAVVJ|G4P62_T004446"; gene "dst"; locus_tag "G4P62_002772"; note "transcript variant X21"; orig_protein_id "gnl|WGS:JAAVVJ|G4P62_P004446"; orig_transcript_id "gnl|WGS:JAAVVJ|G4P62_T004446"; product "dystonin"; transcript_biotype "mRNA"; exon_number "52";
CM025013.1	Genbank	exon	19016709	19016865	.	+	.	gene_id "G4P62_002772"; transcript_id "gnl|WGS:JAAVVJ|G4P62_T004446"; gene "dst"; locus_tag "G4P62_002772"; note "transcript variant X21"; orig_protein_id "gnl|WGS:JAAVVJ|G4P62_P004446"; orig_transcript_id "gnl|WGS:JAAVVJ|G4P62_T004446"; product "dystonin"; transcript_biotype "mRNA"; exon_number "53";
CM025013.1	Genbank	exon	19019454	19019574	.	+	.	gene_id "G4P62_002772"; transcript_id "gnl|WGS:JAAVVJ|G4P62_T004446"; gene "dst"; locus_tag "G4P62_002772"; note "transcript variant X21"; orig_protein_id "gnl|WGS:JAAVVJ|G4P62_P004446"; orig_transcript_id "gnl|WGS:JAAVVJ|G4P62_T004446"; product "dystonin"; transcript_biotype "mRNA"; exon_number "54";
CM025013.1	Genbank	exon	19019750	19019800	.	+	.	gene_id "G4P62_002772"; transcript_id "gnl|WGS:JAAVVJ|G4P62_T004446"; gene "dst"; locus_tag "G4P62_002772"; note "transcript variant X21"; orig_protein_id "gnl|WGS:JAAVVJ|G4P62_P004446"; orig_transcript_id "gnl|WGS:JAAVVJ|G4P62_T004446"; product "dystonin"; transcript_biotype "mRNA"; exon_number "55";
CM025013.1	Genbank	exon	19019984	19020219	.	+	.	gene_id "G4P62_002772"; transcript_id "gnl|WGS:JAAVVJ|G4P62_T004446"; gene "dst"; locus_tag "G4P62_002772"; note "transcript variant X21"; orig_protein_id "gnl|WGS:JAAVVJ|G4P62_P004446"; orig_transcript_id "gnl|WGS:JAAVVJ|G4P62_T004446"; product "dystonin"; transcript_biotype "mRNA"; exon_number "56";
CM025013.1	Genbank	exon	19020319	19020448	.	+	.	gene_id "G4P62_002772"; transcript_id "gnl|WGS:JAAVVJ|G4P62_T004446"; gene "dst"; locus_tag "G4P62_002772"; note "transcript variant X21"; orig_protein_id "gnl|WGS:JAAVVJ|G4P62_P004446"; orig_transcript_id "gnl|WGS:JAAVVJ|G4P62_T004446"; product "dystonin"; transcript_biotype "mRNA"; exon_number "57";
CM025013.1	Genbank	exon	19024519	19024718	.	+	.	gene_id "G4P62_002772"; transcript_id "gnl|WGS:JAAVVJ|G4P62_T004446"; gene "dst"; locus_tag "G4P62_002772"; note "transcript variant X21"; orig_protein_id "gnl|WGS:JAAVVJ|G4P62_P004446"; orig_transcript_id "gnl|WGS:JAAVVJ|G4P62_T004446"; product "dystonin"; transcript_biotype "mRNA"; exon_number "58";
CM025013.1	Genbank	exon	19024802	19025300	.	+	.	gene_id "G4P62_002772"; transcript_id "gnl|WGS:JAAVVJ|G4P62_T004446"; gene "dst"; locus_tag "G4P62_002772"; note "transcript variant X21"; orig_protein_id "gnl|WGS:JAAVVJ|G4P62_P004446"; orig_transcript_id "gnl|WGS:JAAVVJ|G4P62_T004446"; product "dystonin"; transcript_biotype "mRNA"; exon_number "59";
CM025013.1	Genbank	exon	19025386	19026857	.	+	.	gene_id "G4P62_002772"; transcript_id "gnl|WGS:JAAVVJ|G4P62_T004446"; gene "dst"; locus_tag "G4P62_002772"; note "transcript variant X21"; orig_protein_id "gnl|WGS:JAAVVJ|G4P62_P004446"; orig_transcript_id "gnl|WGS:JAAVVJ|G4P62_T004446"; product "dystonin"; transcript_biotype "mRNA"; exon_number "60";
CM025013.1	Genbank	exon	19037353	19037514	.	+	.	gene_id "G4P62_002772"; transcript_id "gnl|WGS:JAAVVJ|G4P62_T004446"; gene "dst"; locus_tag "G4P62_002772"; note "transcript variant X21"; orig_protein_id "gnl|WGS:JAAVVJ|G4P62_P004446"; orig_transcript_id "gnl|WGS:JAAVVJ|G4P62_T004446"; product "dystonin"; transcript_biotype "mRNA"; exon_number "61";
CM025013.1	Genbank	exon	19037618	19037788	.	+	.	gene_id "G4P62_002772"; transcript_id "gnl|WGS:JAAVVJ|G4P62_T004446"; gene "dst"; locus_tag "G4P62_002772"; note "transcript variant X21"; orig_protein_id "gnl|WGS:JAAVVJ|G4P62_P004446"; orig_transcript_id "gnl|WGS:JAAVVJ|G4P62_T004446"; product "dystonin"; transcript_biotype "mRNA"; exon_number "62";
CM025013.1	Genbank	exon	19037986	19038152	.	+	.	gene_id "G4P62_002772"; transcript_id "gnl|WGS:JAAVVJ|G4P62_T004446"; gene "dst"; locus_tag "G4P62_002772"; note "transcript variant X21"; orig_protein_id "gnl|WGS:JAAVVJ|G4P62_P004446"; orig_transcript_id "gnl|WGS:JAAVVJ|G4P62_T004446"; product "dystonin"; transcript_biotype "mRNA"; exon_number "63";
CM025013.1	Genbank	exon	19042154	19042313	.	+	.	gene_id "G4P62_002772"; transcript_id "gnl|WGS:JAAVVJ|G4P62_T004446"; gene "dst"; locus_tag "G4P62_002772"; note "transcript variant X21"; orig_protein_id "gnl|WGS:JAAVVJ|G4P62_P004446"; orig_transcript_id "gnl|WGS:JAAVVJ|G4P62_T004446"; product "dystonin"; transcript_biotype "mRNA"; exon_number "64";
CM025013.1	Genbank	exon	19042984	19043068	.	+	.	gene_id "G4P62_002772"; transcript_id "gnl|WGS:JAAVVJ|G4P62_T004446"; gene "dst"; locus_tag "G4P62_002772"; note "transcript variant X21"; orig_protein_id "gnl|WGS:JAAVVJ|G4P62_P004446"; orig_transcript_id "gnl|WGS:JAAVVJ|G4P62_T004446"; product "dystonin"; transcript_biotype "mRNA"; exon_number "65";
CM025013.1	Genbank	exon	19046357	19046598	.	+	.	gene_id "G4P62_002772"; transcript_id "gnl|WGS:JAAVVJ|G4P62_T004446"; gene "dst"; locus_tag "G4P62_002772"; note "transcript variant X21"; orig_protein_id "gnl|WGS:JAAVVJ|G4P62_P004446"; orig_transcript_id "gnl|WGS:JAAVVJ|G4P62_T004446"; product "dystonin"; transcript_biotype "mRNA"; exon_number "66";
CM025013.1	Genbank	exon	19046676	19046882	.	+	.	gene_id "G4P62_002772"; transcript_id "gnl|WGS:JAAVVJ|G4P62_T004446"; gene "dst"; locus_tag "G4P62_002772"; note "transcript variant X21"; orig_protein_id "gnl|WGS:JAAVVJ|G4P62_P004446"; orig_transcript_id "gnl|WGS:JAAVVJ|G4P62_T004446"; product "dystonin"; transcript_biotype "mRNA"; exon_number "67";
CM025013.1	Genbank	exon	19046973	19047092	.	+	.	gene_id "G4P62_002772"; transcript_id "gnl|WGS:JAAVVJ|G4P62_T004446"; gene "dst"; locus_tag "G4P62_002772"; note "transcript variant X21"; orig_protein_id "gnl|WGS:JAAVVJ|G4P62_P004446"; orig_transcript_id "gnl|WGS:JAAVVJ|G4P62_T004446"; product "dystonin"; transcript_biotype "mRNA"; exon_number "68";
CM025013.1	Genbank	exon	19047196	19047303	.	+	.	gene_id "G4P62_002772"; transcript_id "gnl|WGS:JAAVVJ|G4P62_T004446"; gene "dst"; locus_tag "G4P62_002772"; note "transcript variant X21"; orig_protein_id "gnl|WGS:JAAVVJ|G4P62_P004446"; orig_transcript_id "gnl|WGS:JAAVVJ|G4P62_T004446"; product "dystonin"; transcript_biotype "mRNA"; exon_number "69";
CM025013.1	Genbank	exon	19047384	19047602	.	+	.	gene_id "G4P62_002772"; transcript_id "gnl|WGS:JAAVVJ|G4P62_T004446"; gene "dst"; locus_tag "G4P62_002772"; note "transcript variant X21"; orig_protein_id "gnl|WGS:JAAVVJ|G4P62_P004446"; orig_transcript_id "gnl|WGS:JAAVVJ|G4P62_T004446"; product "dystonin"; transcript_biotype "mRNA"; exon_number "70";
CM025013.1	Genbank	exon	19047684	19047887	.	+	.	gene_id "G4P62_002772"; transcript_id "gnl|WGS:JAAVVJ|G4P62_T004446"; gene "dst"; locus_tag "G4P62_002772"; note "transcript variant X21"; orig_protein_id "gnl|WGS:JAAVVJ|G4P62_P004446"; orig_transcript_id "gnl|WGS:JAAVVJ|G4P62_T004446"; product "dystonin"; transcript_biotype "mRNA"; exon_number "71";
CM025013.1	Genbank	exon	19050018	19050249	.	+	.	gene_id "G4P62_002772"; transcript_id "gnl|WGS:JAAVVJ|G4P62_T004446"; gene "dst"; locus_tag "G4P62_002772"; note "transcript variant X21"; orig_protein_id "gnl|WGS:JAAVVJ|G4P62_P004446"; orig_transcript_id "gnl|WGS:JAAVVJ|G4P62_T004446"; product "dystonin"; transcript_biotype "mRNA"; exon_number "72";
CM025013.1	Genbank	exon	19050326	19050552	.	+	.	gene_id "G4P62_002772"; transcript_id "gnl|WGS:JAAVVJ|G4P62_T004446"; gene "dst"; locus_tag "G4P62_002772"; note "transcript variant X21"; orig_protein_id "gnl|WGS:JAAVVJ|G4P62_P004446"; orig_transcript_id "gnl|WGS:JAAVVJ|G4P62_T004446"; product "dystonin"; transcript_biotype "mRNA"; exon_number "73";
CM025013.1	Genbank	exon	19050621	19050743	.	+	.	gene_id "G4P62_002772"; transcript_id "gnl|WGS:JAAVVJ|G4P62_T004446"; gene "dst"; locus_tag "G4P62_002772"; note "transcript variant X21"; orig_protein_id "gnl|WGS:JAAVVJ|G4P62_P004446"; orig_transcript_id "gnl|WGS:JAAVVJ|G4P62_T004446"; product "dystonin"; transcript_biotype "mRNA"; exon_number "74";
CM025013.1	Genbank	exon	19050847	19050948	.	+	.	gene_id "G4P62_002772"; transcript_id "gnl|WGS:JAAVVJ|G4P62_T004446"; gene "dst"; locus_tag "G4P62_002772"; note "transcript variant X21"; orig_protein_id "gnl|WGS:JAAVVJ|G4P62_P004446"; orig_transcript_id "gnl|WGS:JAAVVJ|G4P62_T004446"; product "dystonin"; transcript_biotype "mRNA"; exon_number "75";
CM025013.1	Genbank	exon	19051882	19051983	.	+	.	gene_id "G4P62_002772"; transcript_id "gnl|WGS:JAAVVJ|G4P62_T004446"; gene "dst"; locus_tag "G4P62_002772"; note "transcript variant X21"; orig_protein_id "gnl|WGS:JAAVVJ|G4P62_P004446"; orig_transcript_id "gnl|WGS:JAAVVJ|G4P62_T004446"; product "dystonin"; transcript_biotype "mRNA"; exon_number "76";
CM025013.1	Genbank	exon	19052228	19052401	.	+	.	gene_id "G4P62_002772"; transcript_id "gnl|WGS:JAAVVJ|G4P62_T004446"; gene "dst"; locus_tag "G4P62_002772"; note "transcript variant X21"; orig_protein_id "gnl|WGS:JAAVVJ|G4P62_P004446"; orig_transcript_id "gnl|WGS:JAAVVJ|G4P62_T004446"; product "dystonin"; transcript_biotype "mRNA"; exon_number "77";
CM025013.1	Genbank	exon	19054186	19054341	.	+	.	gene_id "G4P62_002772"; transcript_id "gnl|WGS:JAAVVJ|G4P62_T004446"; gene "dst"; locus_tag "G4P62_002772"; note "transcript variant X21"; orig_protein_id "gnl|WGS:JAAVVJ|G4P62_P004446"; orig_transcript_id "gnl|WGS:JAAVVJ|G4P62_T004446"; product "dystonin"; transcript_biotype "mRNA"; exon_number "78";
CM025013.1	Genbank	exon	19054484	19054681	.	+	.	gene_id "G4P62_002772"; transcript_id "gnl|WGS:JAAVVJ|G4P62_T004446"; gene "dst"; locus_tag "G4P62_002772"; note "transcript variant X21"; orig_protein_id "gnl|WGS:JAAVVJ|G4P62_P004446"; orig_transcript_id "gnl|WGS:JAAVVJ|G4P62_T004446"; product "dystonin"; transcript_biotype "mRNA"; exon_number "79";
CM025013.1	Genbank	exon	19055223	19055351	.	+	.	gene_id "G4P62_002772"; transcript_id "gnl|WGS:JAAVVJ|G4P62_T004446"; gene "dst"; locus_tag "G4P62_002772"; note "transcript variant X21"; orig_protein_id "gnl|WGS:JAAVVJ|G4P62_P004446"; orig_transcript_id "gnl|WGS:JAAVVJ|G4P62_T004446"; product "dystonin"; transcript_biotype "mRNA"; exon_number "80";
CM025013.1	Genbank	exon	19055825	19055995	.	+	.	gene_id "G4P62_002772"; transcript_id "gnl|WGS:JAAVVJ|G4P62_T004446"; gene "dst"; locus_tag "G4P62_002772"; note "transcript variant X21"; orig_protein_id "gnl|WGS:JAAVVJ|G4P62_P004446"; orig_transcript_id "gnl|WGS:JAAVVJ|G4P62_T004446"; product "dystonin"; transcript_biotype "mRNA"; exon_number "81";
CM025013.1	Genbank	exon	19057148	19057303	.	+	.	gene_id "G4P62_002772"; transcript_id "gnl|WGS:JAAVVJ|G4P62_T004446"; gene "dst"; locus_tag "G4P62_002772"; note "transcript variant X21"; orig_protein_id "gnl|WGS:JAAVVJ|G4P62_P004446"; orig_transcript_id "gnl|WGS:JAAVVJ|G4P62_T004446"; product "dystonin"; transcript_biotype "mRNA"; exon_number "82";
CM025013.1	Genbank	exon	19059010	19059216	.	+	.	gene_id "G4P62_002772"; transcript_id "gnl|WGS:JAAVVJ|G4P62_T004446"; gene "dst"; locus_tag "G4P62_002772"; note "transcript variant X21"; orig_protein_id "gnl|WGS:JAAVVJ|G4P62_P004446"; orig_transcript_id "gnl|WGS:JAAVVJ|G4P62_T004446"; product "dystonin"; transcript_biotype "mRNA"; exon_number "83";
CM025013.1	Genbank	exon	19059446	19059565	.	+	.	gene_id "G4P62_002772"; transcript_id "gnl|WGS:JAAVVJ|G4P62_T004446"; gene "dst"; locus_tag "G4P62_002772"; note "transcript variant X21"; orig_protein_id "gnl|WGS:JAAVVJ|G4P62_P004446"; orig_transcript_id "gnl|WGS:JAAVVJ|G4P62_T004446"; product "dystonin"; transcript_biotype "mRNA"; exon_number "84";
CM025013.1	Genbank	exon	19060056	19060225	.	+	.	gene_id "G4P62_002772"; transcript_id "gnl|WGS:JAAVVJ|G4P62_T004446"; gene "dst"; locus_tag "G4P62_002772"; note "transcript variant X21"; orig_protein_id "gnl|WGS:JAAVVJ|G4P62_P004446"; orig_transcript_id "gnl|WGS:JAAVVJ|G4P62_T004446"; product "dystonin"; transcript_biotype "mRNA"; exon_number "85";
CM025013.1	Genbank	exon	19060313	19060472	.	+	.	gene_id "G4P62_002772"; transcript_id "gnl|WGS:JAAVVJ|G4P62_T004446"; gene "dst"; locus_tag "G4P62_002772"; note "transcript variant X21"; orig_protein_id "gnl|WGS:JAAVVJ|G4P62_P004446"; orig_transcript_id "gnl|WGS:JAAVVJ|G4P62_T004446"; product "dystonin"; transcript_biotype "mRNA"; exon_number "86";
CM025013.1	Genbank	exon	19061240	19061434	.	+	.	gene_id "G4P62_002772"; transcript_id "gnl|WGS:JAAVVJ|G4P62_T004446"; gene "dst"; locus_tag "G4P62_002772"; note "transcript variant X21"; orig_protein_id "gnl|WGS:JAAVVJ|G4P62_P004446"; orig_transcript_id "gnl|WGS:JAAVVJ|G4P62_T004446"; product "dystonin"; transcript_biotype "mRNA"; exon_number "87";
CM025013.1	Genbank	exon	19061516	19061644	.	+	.	gene_id "G4P62_002772"; transcript_id "gnl|WGS:JAAVVJ|G4P62_T004446"; gene "dst"; locus_tag "G4P62_002772"; note "transcript variant X21"; orig_protein_id "gnl|WGS:JAAVVJ|G4P62_P004446"; orig_transcript_id "gnl|WGS:JAAVVJ|G4P62_T004446"; product "dystonin"; transcript_biotype "mRNA"; exon_number "88";
CM025013.1	Genbank	exon	19061986	19062129	.	+	.	gene_id "G4P62_002772"; transcript_id "gnl|WGS:JAAVVJ|G4P62_T004446"; gene "dst"; locus_tag "G4P62_002772"; note "transcript variant X21"; orig_protein_id "gnl|WGS:JAAVVJ|G4P62_P004446"; orig_transcript_id "gnl|WGS:JAAVVJ|G4P62_T004446"; product "dystonin"; transcript_biotype "mRNA"; exon_number "89";
CM025013.1	Genbank	exon	19062253	19062441	.	+	.	gene_id "G4P62_002772"; transcript_id "gnl|WGS:JAAVVJ|G4P62_T004446"; gene "dst"; locus_tag "G4P62_002772"; note "transcript variant X21"; orig_protein_id "gnl|WGS:JAAVVJ|G4P62_P004446"; orig_transcript_id "gnl|WGS:JAAVVJ|G4P62_T004446"; product "dystonin"; transcript_biotype "mRNA"; exon_number "90";
CM025013.1	Genbank	exon	19062530	19062659	.	+	.	gene_id "G4P62_002772"; transcript_id "gnl|WGS:JAAVVJ|G4P62_T004446"; gene "dst"; locus_tag "G4P62_002772"; note "transcript variant X21"; orig_protein_id "gnl|WGS:JAAVVJ|G4P62_P004446"; orig_transcript_id "gnl|WGS:JAAVVJ|G4P62_T004446"; product "dystonin"; transcript_biotype "mRNA"; exon_number "91";
CM025013.1	Genbank	exon	19062822	19062985	.	+	.	gene_id "G4P62_002772"; transcript_id "gnl|WGS:JAAVVJ|G4P62_T004446"; gene "dst"; locus_tag "G4P62_002772"; note "transcript variant X21"; orig_protein_id "gnl|WGS:JAAVVJ|G4P62_P004446"; orig_transcript_id "gnl|WGS:JAAVVJ|G4P62_T004446"; product "dystonin"; transcript_biotype "mRNA"; exon_number "92";
CM025013.1	Genbank	exon	19063063	19063225	.	+	.	gene_id "G4P62_002772"; transcript_id "gnl|WGS:JAAVVJ|G4P62_T004446"; gene "dst"; locus_tag "G4P62_002772"; note "transcript variant X21"; orig_protein_id "gnl|WGS:JAAVVJ|G4P62_P004446"; orig_transcript_id "gnl|WGS:JAAVVJ|G4P62_T004446"; product "dystonin"; transcript_biotype "mRNA"; exon_number "93";
CM025013.1	Genbank	exon	19063312	19063466	.	+	.	gene_id "G4P62_002772"; transcript_id "gnl|WGS:JAAVVJ|G4P62_T004446"; gene "dst"; locus_tag "G4P62_002772"; note "transcript variant X21"; orig_protein_id "gnl|WGS:JAAVVJ|G4P62_P004446"; orig_transcript_id "gnl|WGS:JAAVVJ|G4P62_T004446"; product "dystonin"; transcript_biotype "mRNA"; exon_number "94";
CM025013.1	Genbank	exon	19064191	19064265	.	+	.	gene_id "G4P62_002772"; transcript_id "gnl|WGS:JAAVVJ|G4P62_T004446"; gene "dst"; locus_tag "G4P62_002772"; note "transcript variant X21"; orig_protein_id "gnl|WGS:JAAVVJ|G4P62_P004446"; orig_transcript_id "gnl|WGS:JAAVVJ|G4P62_T004446"; product "dystonin"; transcript_biotype "mRNA"; exon_number "95";
CM025013.1	Genbank	exon	19066578	19066695	.	+	.	gene_id "G4P62_002772"; transcript_id "gnl|WGS:JAAVVJ|G4P62_T004446"; gene "dst"; locus_tag "G4P62_002772"; note "transcript variant X21"; orig_protein_id "gnl|WGS:JAAVVJ|G4P62_P004446"; orig_transcript_id "gnl|WGS:JAAVVJ|G4P62_T004446"; product "dystonin"; transcript_biotype "mRNA"; exon_number "96";
CM025013.1	Genbank	exon	19069283	19069473	.	+	.	gene_id "G4P62_002772"; transcript_id "gnl|WGS:JAAVVJ|G4P62_T004446"; gene "dst"; locus_tag "G4P62_002772"; note "transcript variant X21"; orig_protein_id "gnl|WGS:JAAVVJ|G4P62_P004446"; orig_transcript_id "gnl|WGS:JAAVVJ|G4P62_T004446"; product "dystonin"; transcript_biotype "mRNA"; exon_number "97";
CM025013.1	Genbank	exon	19069745	19069855	.	+	.	gene_id "G4P62_002772"; transcript_id "gnl|WGS:JAAVVJ|G4P62_T004446"; gene "dst"; locus_tag "G4P62_002772"; note "transcript variant X21"; orig_protein_id "gnl|WGS:JAAVVJ|G4P62_P004446"; orig_transcript_id "gnl|WGS:JAAVVJ|G4P62_T004446"; product "dystonin"; transcript_biotype "mRNA"; exon_number "98";
CM025013.1	Genbank	exon	19070285	19070411	.	+	.	gene_id "G4P62_002772"; transcript_id "gnl|WGS:JAAVVJ|G4P62_T004446"; gene "dst"; locus_tag "G4P62_002772"; note "transcript variant X21"; orig_protein_id "gnl|WGS:JAAVVJ|G4P62_P004446"; orig_transcript_id "gnl|WGS:JAAVVJ|G4P62_T004446"; product "dystonin"; transcript_biotype "mRNA"; exon_number "99";
CM025013.1	Genbank	exon	19070488	19071497	.	+	.	gene_id "G4P62_002772"; transcript_id "gnl|WGS:JAAVVJ|G4P62_T004446"; gene "dst"; locus_tag "G4P62_002772"; note "transcript variant X21"; orig_protein_id "gnl|WGS:JAAVVJ|G4P62_P004446"; orig_transcript_id "gnl|WGS:JAAVVJ|G4P62_T004446"; product "dystonin"; transcript_biotype "mRNA"; exon_number "100";
CM025013.1	Genbank	CDS	18922320	18922503	.	+	0	gene_id "G4P62_002772"; transcript_id "gnl|WGS:JAAVVJ|G4P62_T004446"; gbkey "CDS"; gene "dst"; locus_tag "G4P62_002772"; orig_transcript_id "gnl|WGS:JAAVVJ|G4P62_T004446"; product "transcript variant X21"; protein_id "KAF7219888.1"; exon_number "1";
CM025013.1	Genbank	CDS	18922777	18922808	.	+	2	gene_id "G4P62_002772"; transcript_id "gnl|WGS:JAAVVJ|G4P62_T004446"; gbkey "CDS"; gene "dst"; locus_tag "G4P62_002772"; orig_transcript_id "gnl|WGS:JAAVVJ|G4P62_T004446"; product "transcript variant X21"; protein_id "KAF7219888.1"; exon_number "2";
CM025013.1	Genbank	CDS	18923952	18924140	.	+	0	gene_id "G4P62_002772"; transcript_id "gnl|WGS:JAAVVJ|G4P62_T004446"; gbkey "CDS"; gene "dst"; locus_tag "G4P62_002772"; orig_transcript_id "gnl|WGS:JAAVVJ|G4P62_T004446"; product "transcript variant X21"; protein_id "KAF7219888.1"; exon_number "3";
CM025013.1	Genbank	CDS	18929498	18929711	.	+	0	gene_id "G4P62_002772"; transcript_id "gnl|WGS:JAAVVJ|G4P62_T004446"; gbkey "CDS"; gene "dst"; locus_tag "G4P62_002772"; orig_transcript_id "gnl|WGS:JAAVVJ|G4P62_T004446"; product "transcript variant X21"; protein_id "KAF7219888.1"; exon_number "4";
CM025013.1	Genbank	CDS	18935295	18935356	.	+	2	gene_id "G4P62_002772"; transcript_id "gnl|WGS:JAAVVJ|G4P62_T004446"; gbkey "CDS"; gene "dst"; locus_tag "G4P62_002772"; orig_transcript_id "gnl|WGS:JAAVVJ|G4P62_T004446"; product "transcript variant X21"; protein_id "KAF7219888.1"; exon_number "5";
CM025013.1	Genbank	CDS	18963120	18963209	.	+	0	gene_id "G4P62_002772"; transcript_id "gnl|WGS:JAAVVJ|G4P62_T004446"; gbkey "CDS"; gene "dst"; locus_tag "G4P62_002772"; orig_transcript_id "gnl|WGS:JAAVVJ|G4P62_T004446"; product "transcript variant X21"; protein_id "KAF7219888.1"; exon_number "6";
CM025013.1	Genbank	CDS	18973107	18973184	.	+	0	gene_id "G4P62_002772"; transcript_id "gnl|WGS:JAAVVJ|G4P62_T004446"; gbkey "CDS"; gene "dst"; locus_tag "G4P62_002772"; orig_transcript_id "gnl|WGS:JAAVVJ|G4P62_T004446"; product "transcript variant X21"; protein_id "KAF7219888.1"; exon_number "7";
CM025013.1	Genbank	CDS	18974136	18974228	.	+	0	gene_id "G4P62_002772"; transcript_id "gnl|WGS:JAAVVJ|G4P62_T004446"; gbkey "CDS"; gene "dst"; locus_tag "G4P62_002772"; orig_transcript_id "gnl|WGS:JAAVVJ|G4P62_T004446"; product "transcript variant X21"; protein_id "KAF7219888.1"; exon_number "8";
CM025013.1	Genbank	CDS	18982408	18982574	.	+	0	gene_id "G4P62_002772"; transcript_id "gnl|WGS:JAAVVJ|G4P62_T004446"; gbkey "CDS"; gene "dst"; locus_tag "G4P62_002772"; orig_transcript_id "gnl|WGS:JAAVVJ|G4P62_T004446"; product "transcript variant X21"; protein_id "KAF7219888.1"; exon_number "9";
CM025013.1	Genbank	CDS	18982717	18982829	.	+	1	gene_id "G4P62_002772"; transcript_id "gnl|WGS:JAAVVJ|G4P62_T004446"; gbkey "CDS"; gene "dst"; locus_tag "G4P62_002772"; orig_transcript_id "gnl|WGS:JAAVVJ|G4P62_T004446"; product "transcript variant X21"; protein_id "KAF7219888.1"; exon_number "10";
CM025013.1	Genbank	CDS	18983853	18983959	.	+	2	gene_id "G4P62_002772"; transcript_id "gnl|WGS:JAAVVJ|G4P62_T004446"; gbkey "CDS"; gene "dst"; locus_tag "G4P62_002772"; orig_transcript_id "gnl|WGS:JAAVVJ|G4P62_T004446"; product "transcript variant X21"; protein_id "KAF7219888.1"; exon_number "11";
CM025013.1	Genbank	CDS	18984038	18984157	.	+	0	gene_id "G4P62_002772"; transcript_id "gnl|WGS:JAAVVJ|G4P62_T004446"; gbkey "CDS"; gene "dst"; locus_tag "G4P62_002772"; orig_transcript_id "gnl|WGS:JAAVVJ|G4P62_T004446"; product "transcript variant X21"; protein_id "KAF7219888.1"; exon_number "12";
CM025013.1	Genbank	CDS	18985897	18985992	.	+	0	gene_id "G4P62_002772"; transcript_id "gnl|WGS:JAAVVJ|G4P62_T004446"; gbkey "CDS"; gene "dst"; locus_tag "G4P62_002772"; orig_transcript_id "gnl|WGS:JAAVVJ|G4P62_T004446"; product "transcript variant X21"; protein_id "KAF7219888.1"; exon_number "13";
CM025013.1	Genbank	CDS	18986070	18986197	.	+	0	gene_id "G4P62_002772"; transcript_id "gnl|WGS:JAAVVJ|G4P62_T004446"; gbkey "CDS"; gene "dst"; locus_tag "G4P62_002772"; orig_transcript_id "gnl|WGS:JAAVVJ|G4P62_T004446"; product "transcript variant X21"; protein_id "KAF7219888.1"; exon_number "14";
CM025013.1	Genbank	CDS	18988233	18988326	.	+	1	gene_id "G4P62_002772"; transcript_id "gnl|WGS:JAAVVJ|G4P62_T004446"; gbkey "CDS"; gene "dst"; locus_tag "G4P62_002772"; orig_transcript_id "gnl|WGS:JAAVVJ|G4P62_T004446"; product "transcript variant X21"; protein_id "KAF7219888.1"; exon_number "15";
CM025013.1	Genbank	CDS	18988422	18988576	.	+	0	gene_id "G4P62_002772"; transcript_id "gnl|WGS:JAAVVJ|G4P62_T004446"; gbkey "CDS"; gene "dst"; locus_tag "G4P62_002772"; orig_transcript_id "gnl|WGS:JAAVVJ|G4P62_T004446"; product "transcript variant X21"; protein_id "KAF7219888.1"; exon_number "16";
CM025013.1	Genbank	CDS	18988653	18989133	.	+	1	gene_id "G4P62_002772"; transcript_id "gnl|WGS:JAAVVJ|G4P62_T004446"; gbkey "CDS"; gene "dst"; locus_tag "G4P62_002772"; orig_transcript_id "gnl|WGS:JAAVVJ|G4P62_T004446"; product "transcript variant X21"; protein_id "KAF7219888.1"; exon_number "17";
CM025013.1	Genbank	CDS	18989218	18989346	.	+	0	gene_id "G4P62_002772"; transcript_id "gnl|WGS:JAAVVJ|G4P62_T004446"; gbkey "CDS"; gene "dst"; locus_tag "G4P62_002772"; orig_transcript_id "gnl|WGS:JAAVVJ|G4P62_T004446"; product "transcript variant X21"; protein_id "KAF7219888.1"; exon_number "18";
CM025013.1	Genbank	CDS	18989424	18989501	.	+	0	gene_id "G4P62_002772"; transcript_id "gnl|WGS:JAAVVJ|G4P62_T004446"; gbkey "CDS"; gene "dst"; locus_tag "G4P62_002772"; orig_transcript_id "gnl|WGS:JAAVVJ|G4P62_T004446"; product "transcript variant X21"; protein_id "KAF7219888.1"; exon_number "19";
CM025013.1	Genbank	CDS	18989578	18989739	.	+	0	gene_id "G4P62_002772"; transcript_id "gnl|WGS:JAAVVJ|G4P62_T004446"; gbkey "CDS"; gene "dst"; locus_tag "G4P62_002772"; orig_transcript_id "gnl|WGS:JAAVVJ|G4P62_T004446"; product "transcript variant X21"; protein_id "KAF7219888.1"; exon_number "20";
CM025013.1	Genbank	CDS	18989941	18990045	.	+	0	gene_id "G4P62_002772"; transcript_id "gnl|WGS:JAAVVJ|G4P62_T004446"; gbkey "CDS"; gene "dst"; locus_tag "G4P62_002772"; orig_transcript_id "gnl|WGS:JAAVVJ|G4P62_T004446"; product "transcript variant X21"; protein_id "KAF7219888.1"; exon_number "21";
CM025013.1	Genbank	CDS	18990144	18990239	.	+	0	gene_id "G4P62_002772"; transcript_id "gnl|WGS:JAAVVJ|G4P62_T004446"; gbkey "CDS"; gene "dst"; locus_tag "G4P62_002772"; orig_transcript_id "gnl|WGS:JAAVVJ|G4P62_T004446"; product "transcript variant X21"; protein_id "KAF7219888.1"; exon_number "22";
CM025013.1	Genbank	CDS	18990334	18990459	.	+	0	gene_id "G4P62_002772"; transcript_id "gnl|WGS:JAAVVJ|G4P62_T004446"; gbkey "CDS"; gene "dst"; locus_tag "G4P62_002772"; orig_transcript_id "gnl|WGS:JAAVVJ|G4P62_T004446"; product "transcript variant X21"; protein_id "KAF7219888.1"; exon_number "23";
CM025013.1	Genbank	CDS	18990543	18990695	.	+	0	gene_id "G4P62_002772"; transcript_id "gnl|WGS:JAAVVJ|G4P62_T004446"; gbkey "CDS"; gene "dst"; locus_tag "G4P62_002772"; orig_transcript_id "gnl|WGS:JAAVVJ|G4P62_T004446"; product "transcript variant X21"; protein_id "KAF7219888.1"; exon_number "24";
CM025013.1	Genbank	CDS	18990789	18990943	.	+	0	gene_id "G4P62_002772"; transcript_id "gnl|WGS:JAAVVJ|G4P62_T004446"; gbkey "CDS"; gene "dst"; locus_tag "G4P62_002772"; orig_transcript_id "gnl|WGS:JAAVVJ|G4P62_T004446"; product "transcript variant X21"; protein_id "KAF7219888.1"; exon_number "25";
CM025013.1	Genbank	CDS	18991904	18992030	.	+	1	gene_id "G4P62_002772"; transcript_id "gnl|WGS:JAAVVJ|G4P62_T004446"; gbkey "CDS"; gene "dst"; locus_tag "G4P62_002772"; orig_transcript_id "gnl|WGS:JAAVVJ|G4P62_T004446"; product "transcript variant X21"; protein_id "KAF7219888.1"; exon_number "26";
CM025013.1	Genbank	CDS	18992171	18992354	.	+	0	gene_id "G4P62_002772"; transcript_id "gnl|WGS:JAAVVJ|G4P62_T004446"; gbkey "CDS"; gene "dst"; locus_tag "G4P62_002772"; orig_transcript_id "gnl|WGS:JAAVVJ|G4P62_T004446"; product "transcript variant X21"; protein_id "KAF7219888.1"; exon_number "27";
CM025013.1	Genbank	CDS	18992720	18992877	.	+	2	gene_id "G4P62_002772"; transcript_id "gnl|WGS:JAAVVJ|G4P62_T004446"; gbkey "CDS"; gene "dst"; locus_tag "G4P62_002772"; orig_transcript_id "gnl|WGS:JAAVVJ|G4P62_T004446"; product "transcript variant X21"; protein_id "KAF7219888.1"; exon_number "28";
CM025013.1	Genbank	CDS	18992960	18993138	.	+	0	gene_id "G4P62_002772"; transcript_id "gnl|WGS:JAAVVJ|G4P62_T004446"; gbkey "CDS"; gene "dst"; locus_tag "G4P62_002772"; orig_transcript_id "gnl|WGS:JAAVVJ|G4P62_T004446"; product "transcript variant X21"; protein_id "KAF7219888.1"; exon_number "29";
CM025013.1	Genbank	CDS	18993236	18993374	.	+	1	gene_id "G4P62_002772"; transcript_id "gnl|WGS:JAAVVJ|G4P62_T004446"; gbkey "CDS"; gene "dst"; locus_tag "G4P62_002772"; orig_transcript_id "gnl|WGS:JAAVVJ|G4P62_T004446"; product "transcript variant X21"; protein_id "KAF7219888.1"; exon_number "30";
CM025013.1	Genbank	CDS	18993485	18993678	.	+	0	gene_id "G4P62_002772"; transcript_id "gnl|WGS:JAAVVJ|G4P62_T004446"; gbkey "CDS"; gene "dst"; locus_tag "G4P62_002772"; orig_transcript_id "gnl|WGS:JAAVVJ|G4P62_T004446"; product "transcript variant X21"; protein_id "KAF7219888.1"; exon_number "31";
CM025013.1	Genbank	CDS	18993768	18993930	.	+	1	gene_id "G4P62_002772"; transcript_id "gnl|WGS:JAAVVJ|G4P62_T004446"; gbkey "CDS"; gene "dst"; locus_tag "G4P62_002772"; orig_transcript_id "gnl|WGS:JAAVVJ|G4P62_T004446"; product "transcript variant X21"; protein_id "KAF7219888.1"; exon_number "32";
CM025013.1	Genbank	CDS	18994485	18994568	.	+	0	gene_id "G4P62_002772"; transcript_id "gnl|WGS:JAAVVJ|G4P62_T004446"; gbkey "CDS"; gene "dst"; locus_tag "G4P62_002772"; orig_transcript_id "gnl|WGS:JAAVVJ|G4P62_T004446"; product "transcript variant X21"; protein_id "KAF7219888.1"; exon_number "33";
CM025013.1	Genbank	CDS	18994777	18994884	.	+	0	gene_id "G4P62_002772"; transcript_id "gnl|WGS:JAAVVJ|G4P62_T004446"; gbkey "CDS"; gene "dst"; locus_tag "G4P62_002772"; orig_transcript_id "gnl|WGS:JAAVVJ|G4P62_T004446"; product "transcript variant X21"; protein_id "KAF7219888.1"; exon_number "34";
CM025013.1	Genbank	CDS	18994965	18995063	.	+	0	gene_id "G4P62_002772"; transcript_id "gnl|WGS:JAAVVJ|G4P62_T004446"; gbkey "CDS"; gene "dst"; locus_tag "G4P62_002772"; orig_transcript_id "gnl|WGS:JAAVVJ|G4P62_T004446"; product "transcript variant X21"; protein_id "KAF7219888.1"; exon_number "35";
CM025013.1	Genbank	CDS	19001497	19001643	.	+	0	gene_id "G4P62_002772"; transcript_id "gnl|WGS:JAAVVJ|G4P62_T004446"; gbkey "CDS"; gene "dst"; locus_tag "G4P62_002772"; orig_transcript_id "gnl|WGS:JAAVVJ|G4P62_T004446"; product "transcript variant X21"; protein_id "KAF7219888.1"; exon_number "36";
CM025013.1	Genbank	CDS	19002861	19002949	.	+	0	gene_id "G4P62_002772"; transcript_id "gnl|WGS:JAAVVJ|G4P62_T004446"; gbkey "CDS"; gene "dst"; locus_tag "G4P62_002772"; orig_transcript_id "gnl|WGS:JAAVVJ|G4P62_T004446"; product "transcript variant X21"; protein_id "KAF7219888.1"; exon_number "37";
CM025013.1	Genbank	CDS	19003027	19003135	.	+	1	gene_id "G4P62_002772"; transcript_id "gnl|WGS:JAAVVJ|G4P62_T004446"; gbkey "CDS"; gene "dst"; locus_tag "G4P62_002772"; orig_transcript_id "gnl|WGS:JAAVVJ|G4P62_T004446"; product "transcript variant X21"; protein_id "KAF7219888.1"; exon_number "38";
CM025013.1	Genbank	CDS	19003651	19007112	.	+	0	gene_id "G4P62_002772"; transcript_id "gnl|WGS:JAAVVJ|G4P62_T004446"; gbkey "CDS"; gene "dst"; locus_tag "G4P62_002772"; orig_transcript_id "gnl|WGS:JAAVVJ|G4P62_T004446"; product "transcript variant X21"; protein_id "KAF7219888.1"; exon_number "39";
CM025013.1	Genbank	CDS	19007208	19007354	.	+	0	gene_id "G4P62_002772"; transcript_id "gnl|WGS:JAAVVJ|G4P62_T004446"; gbkey "CDS"; gene "dst"; locus_tag "G4P62_002772"; orig_transcript_id "gnl|WGS:JAAVVJ|G4P62_T004446"; product "transcript variant X21"; protein_id "KAF7219888.1"; exon_number "40";
CM025013.1	Genbank	CDS	19007439	19007654	.	+	0	gene_id "G4P62_002772"; transcript_id "gnl|WGS:JAAVVJ|G4P62_T004446"; gbkey "CDS"; gene "dst"; locus_tag "G4P62_002772"; orig_transcript_id "gnl|WGS:JAAVVJ|G4P62_T004446"; product "transcript variant X21"; protein_id "KAF7219888.1"; exon_number "41";
CM025013.1	Genbank	CDS	19007724	19007867	.	+	0	gene_id "G4P62_002772"; transcript_id "gnl|WGS:JAAVVJ|G4P62_T004446"; gbkey "CDS"; gene "dst"; locus_tag "G4P62_002772"; orig_transcript_id "gnl|WGS:JAAVVJ|G4P62_T004446"; product "transcript variant X21"; protein_id "KAF7219888.1"; exon_number "42";
CM025013.1	Genbank	CDS	19007951	19008187	.	+	0	gene_id "G4P62_002772"; transcript_id "gnl|WGS:JAAVVJ|G4P62_T004446"; gbkey "CDS"; gene "dst"; locus_tag "G4P62_002772"; orig_transcript_id "gnl|WGS:JAAVVJ|G4P62_T004446"; product "transcript variant X21"; protein_id "KAF7219888.1"; exon_number "43";
CM025013.1	Genbank	CDS	19008581	19008733	.	+	0	gene_id "G4P62_002772"; transcript_id "gnl|WGS:JAAVVJ|G4P62_T004446"; gbkey "CDS"; gene "dst"; locus_tag "G4P62_002772"; orig_transcript_id "gnl|WGS:JAAVVJ|G4P62_T004446"; product "transcript variant X21"; protein_id "KAF7219888.1"; exon_number "44";
CM025013.1	Genbank	CDS	19010532	19010765	.	+	0	gene_id "G4P62_002772"; transcript_id "gnl|WGS:JAAVVJ|G4P62_T004446"; gbkey "CDS"; gene "dst"; locus_tag "G4P62_002772"; orig_transcript_id "gnl|WGS:JAAVVJ|G4P62_T004446"; product "transcript variant X21"; protein_id "KAF7219888.1"; exon_number "45";
CM025013.1	Genbank	CDS	19010838	19011122	.	+	0	gene_id "G4P62_002772"; transcript_id "gnl|WGS:JAAVVJ|G4P62_T004446"; gbkey "CDS"; gene "dst"; locus_tag "G4P62_002772"; orig_transcript_id "gnl|WGS:JAAVVJ|G4P62_T004446"; product "transcript variant X21"; protein_id "KAF7219888.1"; exon_number "46";
CM025013.1	Genbank	CDS	19011883	19012431	.	+	0	gene_id "G4P62_002772"; transcript_id "gnl|WGS:JAAVVJ|G4P62_T004446"; gbkey "CDS"; gene "dst"; locus_tag "G4P62_002772"; orig_transcript_id "gnl|WGS:JAAVVJ|G4P62_T004446"; product "transcript variant X21"; protein_id "KAF7219888.1"; exon_number "47";
CM025013.1	Genbank	CDS	19013541	19013717	.	+	0	gene_id "G4P62_002772"; transcript_id "gnl|WGS:JAAVVJ|G4P62_T004446"; gbkey "CDS"; gene "dst"; locus_tag "G4P62_002772"; orig_transcript_id "gnl|WGS:JAAVVJ|G4P62_T004446"; product "transcript variant X21"; protein_id "KAF7219888.1"; exon_number "48";
CM025013.1	Genbank	CDS	19014229	19014352	.	+	0	gene_id "G4P62_002772"; transcript_id "gnl|WGS:JAAVVJ|G4P62_T004446"; gbkey "CDS"; gene "dst"; locus_tag "G4P62_002772"; orig_transcript_id "gnl|WGS:JAAVVJ|G4P62_T004446"; product "transcript variant X21"; protein_id "KAF7219888.1"; exon_number "49";
CM025013.1	Genbank	CDS	19015745	19015953	.	+	2	gene_id "G4P62_002772"; transcript_id "gnl|WGS:JAAVVJ|G4P62_T004446"; gbkey "CDS"; gene "dst"; locus_tag "G4P62_002772"; orig_transcript_id "gnl|WGS:JAAVVJ|G4P62_T004446"; product "transcript variant X21"; protein_id "KAF7219888.1"; exon_number "50";
CM025013.1	Genbank	CDS	19016060	19016377	.	+	0	gene_id "G4P62_002772"; transcript_id "gnl|WGS:JAAVVJ|G4P62_T004446"; gbkey "CDS"; gene "dst"; locus_tag "G4P62_002772"; orig_transcript_id "gnl|WGS:JAAVVJ|G4P62_T004446"; product "transcript variant X21"; protein_id "KAF7219888.1"; exon_number "51";
CM025013.1	Genbank	CDS	19016463	19016629	.	+	0	gene_id "G4P62_002772"; transcript_id "gnl|WGS:JAAVVJ|G4P62_T004446"; gbkey "CDS"; gene "dst"; locus_tag "G4P62_002772"; orig_transcript_id "gnl|WGS:JAAVVJ|G4P62_T004446"; product "transcript variant X21"; protein_id "KAF7219888.1"; exon_number "52";
CM025013.1	Genbank	CDS	19016709	19016865	.	+	1	gene_id "G4P62_002772"; transcript_id "gnl|WGS:JAAVVJ|G4P62_T004446"; gbkey "CDS"; gene "dst"; locus_tag "G4P62_002772"; orig_transcript_id "gnl|WGS:JAAVVJ|G4P62_T004446"; product "transcript variant X21"; protein_id "KAF7219888.1"; exon_number "53";
CM025013.1	Genbank	CDS	19019454	19019574	.	+	0	gene_id "G4P62_002772"; transcript_id "gnl|WGS:JAAVVJ|G4P62_T004446"; gbkey "CDS"; gene "dst"; locus_tag "G4P62_002772"; orig_transcript_id "gnl|WGS:JAAVVJ|G4P62_T004446"; product "transcript variant X21"; protein_id "KAF7219888.1"; exon_number "54";
CM025013.1	Genbank	CDS	19019750	19019800	.	+	2	gene_id "G4P62_002772"; transcript_id "gnl|WGS:JAAVVJ|G4P62_T004446"; gbkey "CDS"; gene "dst"; locus_tag "G4P62_002772"; orig_transcript_id "gnl|WGS:JAAVVJ|G4P62_T004446"; product "transcript variant X21"; protein_id "KAF7219888.1"; exon_number "55";
CM025013.1	Genbank	CDS	19019984	19020219	.	+	2	gene_id "G4P62_002772"; transcript_id "gnl|WGS:JAAVVJ|G4P62_T004446"; gbkey "CDS"; gene "dst"; locus_tag "G4P62_002772"; orig_transcript_id "gnl|WGS:JAAVVJ|G4P62_T004446"; product "transcript variant X21"; protein_id "KAF7219888.1"; exon_number "56";
CM025013.1	Genbank	CDS	19020319	19020448	.	+	0	gene_id "G4P62_002772"; transcript_id "gnl|WGS:JAAVVJ|G4P62_T004446"; gbkey "CDS"; gene "dst"; locus_tag "G4P62_002772"; orig_transcript_id "gnl|WGS:JAAVVJ|G4P62_T004446"; product "transcript variant X21"; protein_id "KAF7219888.1"; exon_number "57";
CM025013.1	Genbank	CDS	19024519	19024718	.	+	2	gene_id "G4P62_002772"; transcript_id "gnl|WGS:JAAVVJ|G4P62_T004446"; gbkey "CDS"; gene "dst"; locus_tag "G4P62_002772"; orig_transcript_id "gnl|WGS:JAAVVJ|G4P62_T004446"; product "transcript variant X21"; protein_id "KAF7219888.1"; exon_number "58";
CM025013.1	Genbank	CDS	19024802	19025300	.	+	0	gene_id "G4P62_002772"; transcript_id "gnl|WGS:JAAVVJ|G4P62_T004446"; gbkey "CDS"; gene "dst"; locus_tag "G4P62_002772"; orig_transcript_id "gnl|WGS:JAAVVJ|G4P62_T004446"; product "transcript variant X21"; protein_id "KAF7219888.1"; exon_number "59";
CM025013.1	Genbank	CDS	19025386	19026857	.	+	2	gene_id "G4P62_002772"; transcript_id "gnl|WGS:JAAVVJ|G4P62_T004446"; gbkey "CDS"; gene "dst"; locus_tag "G4P62_002772"; orig_transcript_id "gnl|WGS:JAAVVJ|G4P62_T004446"; product "transcript variant X21"; protein_id "KAF7219888.1"; exon_number "60";
CM025013.1	Genbank	CDS	19037353	19037514	.	+	0	gene_id "G4P62_002772"; transcript_id "gnl|WGS:JAAVVJ|G4P62_T004446"; gbkey "CDS"; gene "dst"; locus_tag "G4P62_002772"; orig_transcript_id "gnl|WGS:JAAVVJ|G4P62_T004446"; product "transcript variant X21"; protein_id "KAF7219888.1"; exon_number "61";
CM025013.1	Genbank	CDS	19037618	19037788	.	+	0	gene_id "G4P62_002772"; transcript_id "gnl|WGS:JAAVVJ|G4P62_T004446"; gbkey "CDS"; gene "dst"; locus_tag "G4P62_002772"; orig_transcript_id "gnl|WGS:JAAVVJ|G4P62_T004446"; product "transcript variant X21"; protein_id "KAF7219888.1"; exon_number "62";
CM025013.1	Genbank	CDS	19037986	19038152	.	+	0	gene_id "G4P62_002772"; transcript_id "gnl|WGS:JAAVVJ|G4P62_T004446"; gbkey "CDS"; gene "dst"; locus_tag "G4P62_002772"; orig_transcript_id "gnl|WGS:JAAVVJ|G4P62_T004446"; product "transcript variant X21"; protein_id "KAF7219888.1"; exon_number "63";
CM025013.1	Genbank	CDS	19042154	19042313	.	+	1	gene_id "G4P62_002772"; transcript_id "gnl|WGS:JAAVVJ|G4P62_T004446"; gbkey "CDS"; gene "dst"; locus_tag "G4P62_002772"; orig_transcript_id "gnl|WGS:JAAVVJ|G4P62_T004446"; product "transcript variant X21"; protein_id "KAF7219888.1"; exon_number "64";
CM025013.1	Genbank	CDS	19042984	19043068	.	+	0	gene_id "G4P62_002772"; transcript_id "gnl|WGS:JAAVVJ|G4P62_T004446"; gbkey "CDS"; gene "dst"; locus_tag "G4P62_002772"; orig_transcript_id "gnl|WGS:JAAVVJ|G4P62_T004446"; product "transcript variant X21"; protein_id "KAF7219888.1"; exon_number "65";
CM025013.1	Genbank	CDS	19046357	19046598	.	+	2	gene_id "G4P62_002772"; transcript_id "gnl|WGS:JAAVVJ|G4P62_T004446"; gbkey "CDS"; gene "dst"; locus_tag "G4P62_002772"; orig_transcript_id "gnl|WGS:JAAVVJ|G4P62_T004446"; product "transcript variant X21"; protein_id "KAF7219888.1"; exon_number "66";
CM025013.1	Genbank	CDS	19046676	19046882	.	+	0	gene_id "G4P62_002772"; transcript_id "gnl|WGS:JAAVVJ|G4P62_T004446"; gbkey "CDS"; gene "dst"; locus_tag "G4P62_002772"; orig_transcript_id "gnl|WGS:JAAVVJ|G4P62_T004446"; product "transcript variant X21"; protein_id "KAF7219888.1"; exon_number "67";
CM025013.1	Genbank	CDS	19046973	19047092	.	+	0	gene_id "G4P62_002772"; transcript_id "gnl|WGS:JAAVVJ|G4P62_T004446"; gbkey "CDS"; gene "dst"; locus_tag "G4P62_002772"; orig_transcript_id "gnl|WGS:JAAVVJ|G4P62_T004446"; product "transcript variant X21"; protein_id "KAF7219888.1"; exon_number "68";
CM025013.1	Genbank	CDS	19047196	19047303	.	+	0	gene_id "G4P62_002772"; transcript_id "gnl|WGS:JAAVVJ|G4P62_T004446"; gbkey "CDS"; gene "dst"; locus_tag "G4P62_002772"; orig_transcript_id "gnl|WGS:JAAVVJ|G4P62_T004446"; product "transcript variant X21"; protein_id "KAF7219888.1"; exon_number "69";
CM025013.1	Genbank	CDS	19047384	19047602	.	+	0	gene_id "G4P62_002772"; transcript_id "gnl|WGS:JAAVVJ|G4P62_T004446"; gbkey "CDS"; gene "dst"; locus_tag "G4P62_002772"; orig_transcript_id "gnl|WGS:JAAVVJ|G4P62_T004446"; product "transcript variant X21"; protein_id "KAF7219888.1"; exon_number "70";
CM025013.1	Genbank	CDS	19047684	19047887	.	+	0	gene_id "G4P62_002772"; transcript_id "gnl|WGS:JAAVVJ|G4P62_T004446"; gbkey "CDS"; gene "dst"; locus_tag "G4P62_002772"; orig_transcript_id "gnl|WGS:JAAVVJ|G4P62_T004446"; product "transcript variant X21"; protein_id "KAF7219888.1"; exon_number "71";
CM025013.1	Genbank	CDS	19050018	19050249	.	+	0	gene_id "G4P62_002772"; transcript_id "gnl|WGS:JAAVVJ|G4P62_T004446"; gbkey "CDS"; gene "dst"; locus_tag "G4P62_002772"; orig_transcript_id "gnl|WGS:JAAVVJ|G4P62_T004446"; product "transcript variant X21"; protein_id "KAF7219888.1"; exon_number "72";
CM025013.1	Genbank	CDS	19050326	19050552	.	+	2	gene_id "G4P62_002772"; transcript_id "gnl|WGS:JAAVVJ|G4P62_T004446"; gbkey "CDS"; gene "dst"; locus_tag "G4P62_002772"; orig_transcript_id "gnl|WGS:JAAVVJ|G4P62_T004446"; product "transcript variant X21"; protein_id "KAF7219888.1"; exon_number "73";
CM025013.1	Genbank	CDS	19050621	19050743	.	+	0	gene_id "G4P62_002772"; transcript_id "gnl|WGS:JAAVVJ|G4P62_T004446"; gbkey "CDS"; gene "dst"; locus_tag "G4P62_002772"; orig_transcript_id "gnl|WGS:JAAVVJ|G4P62_T004446"; product "transcript variant X21"; protein_id "KAF7219888.1"; exon_number "74";
CM025013.1	Genbank	CDS	19050847	19050948	.	+	0	gene_id "G4P62_002772"; transcript_id "gnl|WGS:JAAVVJ|G4P62_T004446"; gbkey "CDS"; gene "dst"; locus_tag "G4P62_002772"; orig_transcript_id "gnl|WGS:JAAVVJ|G4P62_T004446"; product "transcript variant X21"; protein_id "KAF7219888.1"; exon_number "75";
CM025013.1	Genbank	CDS	19051882	19051983	.	+	0	gene_id "G4P62_002772"; transcript_id "gnl|WGS:JAAVVJ|G4P62_T004446"; gbkey "CDS"; gene "dst"; locus_tag "G4P62_002772"; orig_transcript_id "gnl|WGS:JAAVVJ|G4P62_T004446"; product "transcript variant X21"; protein_id "KAF7219888.1"; exon_number "76";
CM025013.1	Genbank	CDS	19052228	19052401	.	+	0	gene_id "G4P62_002772"; transcript_id "gnl|WGS:JAAVVJ|G4P62_T004446"; gbkey "CDS"; gene "dst"; locus_tag "G4P62_002772"; orig_transcript_id "gnl|WGS:JAAVVJ|G4P62_T004446"; product "transcript variant X21"; protein_id "KAF7219888.1"; exon_number "77";
CM025013.1	Genbank	CDS	19054186	19054341	.	+	0	gene_id "G4P62_002772"; transcript_id "gnl|WGS:JAAVVJ|G4P62_T004446"; gbkey "CDS"; gene "dst"; locus_tag "G4P62_002772"; orig_transcript_id "gnl|WGS:JAAVVJ|G4P62_T004446"; product "transcript variant X21"; protein_id "KAF7219888.1"; exon_number "78";
CM025013.1	Genbank	CDS	19054484	19054681	.	+	0	gene_id "G4P62_002772"; transcript_id "gnl|WGS:JAAVVJ|G4P62_T004446"; gbkey "CDS"; gene "dst"; locus_tag "G4P62_002772"; orig_transcript_id "gnl|WGS:JAAVVJ|G4P62_T004446"; product "transcript variant X21"; protein_id "KAF7219888.1"; exon_number "79";
CM025013.1	Genbank	CDS	19055223	19055351	.	+	0	gene_id "G4P62_002772"; transcript_id "gnl|WGS:JAAVVJ|G4P62_T004446"; gbkey "CDS"; gene "dst"; locus_tag "G4P62_002772"; orig_transcript_id "gnl|WGS:JAAVVJ|G4P62_T004446"; product "transcript variant X21"; protein_id "KAF7219888.1"; exon_number "80";
CM025013.1	Genbank	CDS	19055825	19055995	.	+	0	gene_id "G4P62_002772"; transcript_id "gnl|WGS:JAAVVJ|G4P62_T004446"; gbkey "CDS"; gene "dst"; locus_tag "G4P62_002772"; orig_transcript_id "gnl|WGS:JAAVVJ|G4P62_T004446"; product "transcript variant X21"; protein_id "KAF7219888.1"; exon_number "81";
CM025013.1	Genbank	CDS	19057148	19057303	.	+	0	gene_id "G4P62_002772"; transcript_id "gnl|WGS:JAAVVJ|G4P62_T004446"; gbkey "CDS"; gene "dst"; locus_tag "G4P62_002772"; orig_transcript_id "gnl|WGS:JAAVVJ|G4P62_T004446"; product "transcript variant X21"; protein_id "KAF7219888.1"; exon_number "82";
CM025013.1	Genbank	CDS	19059010	19059216	.	+	0	gene_id "G4P62_002772"; transcript_id "gnl|WGS:JAAVVJ|G4P62_T004446"; gbkey "CDS"; gene "dst"; locus_tag "G4P62_002772"; orig_transcript_id "gnl|WGS:JAAVVJ|G4P62_T004446"; product "transcript variant X21"; protein_id "KAF7219888.1"; exon_number "83";
CM025013.1	Genbank	CDS	19059446	19059565	.	+	0	gene_id "G4P62_002772"; transcript_id "gnl|WGS:JAAVVJ|G4P62_T004446"; gbkey "CDS"; gene "dst"; locus_tag "G4P62_002772"; orig_transcript_id "gnl|WGS:JAAVVJ|G4P62_T004446"; product "transcript variant X21"; protein_id "KAF7219888.1"; exon_number "84";
CM025013.1	Genbank	CDS	19060056	19060225	.	+	0	gene_id "G4P62_002772"; transcript_id "gnl|WGS:JAAVVJ|G4P62_T004446"; gbkey "CDS"; gene "dst"; locus_tag "G4P62_002772"; orig_transcript_id "gnl|WGS:JAAVVJ|G4P62_T004446"; product "transcript variant X21"; protein_id "KAF7219888.1"; exon_number "85";
CM025013.1	Genbank	CDS	19060313	19060472	.	+	1	gene_id "G4P62_002772"; transcript_id "gnl|WGS:JAAVVJ|G4P62_T004446"; gbkey "CDS"; gene "dst"; locus_tag "G4P62_002772"; orig_transcript_id "gnl|WGS:JAAVVJ|G4P62_T004446"; product "transcript variant X21"; protein_id "KAF7219888.1"; exon_number "86";
CM025013.1	Genbank	CDS	19061240	19061434	.	+	0	gene_id "G4P62_002772"; transcript_id "gnl|WGS:JAAVVJ|G4P62_T004446"; gbkey "CDS"; gene "dst"; locus_tag "G4P62_002772"; orig_transcript_id "gnl|WGS:JAAVVJ|G4P62_T004446"; product "transcript variant X21"; protein_id "KAF7219888.1"; exon_number "87";
CM025013.1	Genbank	CDS	19061516	19061644	.	+	0	gene_id "G4P62_002772"; transcript_id "gnl|WGS:JAAVVJ|G4P62_T004446"; gbkey "CDS"; gene "dst"; locus_tag "G4P62_002772"; orig_transcript_id "gnl|WGS:JAAVVJ|G4P62_T004446"; product "transcript variant X21"; protein_id "KAF7219888.1"; exon_number "88";
CM025013.1	Genbank	CDS	19061986	19062129	.	+	0	gene_id "G4P62_002772"; transcript_id "gnl|WGS:JAAVVJ|G4P62_T004446"; gbkey "CDS"; gene "dst"; locus_tag "G4P62_002772"; orig_transcript_id "gnl|WGS:JAAVVJ|G4P62_T004446"; product "transcript variant X21"; protein_id "KAF7219888.1"; exon_number "89";
CM025013.1	Genbank	CDS	19062253	19062441	.	+	0	gene_id "G4P62_002772"; transcript_id "gnl|WGS:JAAVVJ|G4P62_T004446"; gbkey "CDS"; gene "dst"; locus_tag "G4P62_002772"; orig_transcript_id "gnl|WGS:JAAVVJ|G4P62_T004446"; product "transcript variant X21"; protein_id "KAF7219888.1"; exon_number "90";
CM025013.1	Genbank	CDS	19062530	19062659	.	+	0	gene_id "G4P62_002772"; transcript_id "gnl|WGS:JAAVVJ|G4P62_T004446"; gbkey "CDS"; gene "dst"; locus_tag "G4P62_002772"; orig_transcript_id "gnl|WGS:JAAVVJ|G4P62_T004446"; product "transcript variant X21"; protein_id "KAF7219888.1"; exon_number "91";
CM025013.1	Genbank	CDS	19062822	19062985	.	+	2	gene_id "G4P62_002772"; transcript_id "gnl|WGS:JAAVVJ|G4P62_T004446"; gbkey "CDS"; gene "dst"; locus_tag "G4P62_002772"; orig_transcript_id "gnl|WGS:JAAVVJ|G4P62_T004446"; product "transcript variant X21"; protein_id "KAF7219888.1"; exon_number "92";
CM025013.1	Genbank	CDS	19063063	19063225	.	+	0	gene_id "G4P62_002772"; transcript_id "gnl|WGS:JAAVVJ|G4P62_T004446"; gbkey "CDS"; gene "dst"; locus_tag "G4P62_002772"; orig_transcript_id "gnl|WGS:JAAVVJ|G4P62_T004446"; product "transcript variant X21"; protein_id "KAF7219888.1"; exon_number "93";
CM025013.1	Genbank	CDS	19063312	19063466	.	+	2	gene_id "G4P62_002772"; transcript_id "gnl|WGS:JAAVVJ|G4P62_T004446"; gbkey "CDS"; gene "dst"; locus_tag "G4P62_002772"; orig_transcript_id "gnl|WGS:JAAVVJ|G4P62_T004446"; product "transcript variant X21"; protein_id "KAF7219888.1"; exon_number "94";
CM025013.1	Genbank	CDS	19064191	19064265	.	+	0	gene_id "G4P62_002772"; transcript_id "gnl|WGS:JAAVVJ|G4P62_T004446"; gbkey "CDS"; gene "dst"; locus_tag "G4P62_002772"; orig_transcript_id "gnl|WGS:JAAVVJ|G4P62_T004446"; product "transcript variant X21"; protein_id "KAF7219888.1"; exon_number "95";
CM025013.1	Genbank	CDS	19066578	19066695	.	+	0	gene_id "G4P62_002772"; transcript_id "gnl|WGS:JAAVVJ|G4P62_T004446"; gbkey "CDS"; gene "dst"; locus_tag "G4P62_002772"; orig_transcript_id "gnl|WGS:JAAVVJ|G4P62_T004446"; product "transcript variant X21"; protein_id "KAF7219888.1"; exon_number "96";
CM025013.1	Genbank	CDS	19069283	19069473	.	+	2	gene_id "G4P62_002772"; transcript_id "gnl|WGS:JAAVVJ|G4P62_T004446"; gbkey "CDS"; gene "dst"; locus_tag "G4P62_002772"; orig_transcript_id "gnl|WGS:JAAVVJ|G4P62_T004446"; product "transcript variant X21"; protein_id "KAF7219888.1"; exon_number "97";
CM025013.1	Genbank	CDS	19069745	19069855	.	+	0	gene_id "G4P62_002772"; transcript_id "gnl|WGS:JAAVVJ|G4P62_T004446"; gbkey "CDS"; gene "dst"; locus_tag "G4P62_002772"; orig_transcript_id "gnl|WGS:JAAVVJ|G4P62_T004446"; product "transcript variant X21"; protein_id "KAF7219888.1"; exon_number "98";
CM025013.1	Genbank	CDS	19070285	19070411	.	+	0	gene_id "G4P62_002772"; transcript_id "gnl|WGS:JAAVVJ|G4P62_T004446"; gbkey "CDS"; gene "dst"; locus_tag "G4P62_002772"; orig_transcript_id "gnl|WGS:JAAVVJ|G4P62_T004446"; product "transcript variant X21"; protein_id "KAF7219888.1"; exon_number "99";
CM025013.1	Genbank	CDS	19070488	19070738	.	+	2	gene_id "G4P62_002772"; transcript_id "gnl|WGS:JAAVVJ|G4P62_T004446"; gbkey "CDS"; gene "dst"; locus_tag "G4P62_002772"; orig_transcript_id "gnl|WGS:JAAVVJ|G4P62_T004446"; product "transcript variant X21"; protein_id "KAF7219888.1"; exon_number "100";
CM025013.1	Genbank	start_codon	18922320	18922322	.	+	0	gene_id "G4P62_002772"; transcript_id "gnl|WGS:JAAVVJ|G4P62_T004446"; gbkey "CDS"; gene "dst"; locus_tag "G4P62_002772"; orig_transcript_id "gnl|WGS:JAAVVJ|G4P62_T004446"; product "transcript variant X21"; protein_id "KAF7219888.1"; exon_number "1";
CM025013.1	Genbank	stop_codon	19070739	19070741	.	+	0	gene_id "G4P62_002772"; transcript_id "gnl|WGS:JAAVVJ|G4P62_T004446"; gbkey "CDS"; gene "dst"; locus_tag "G4P62_002772"; orig_transcript_id "gnl|WGS:JAAVVJ|G4P62_T004446"; product "transcript variant X21"; protein_id "KAF7219888.1"; exon_number "100";
CM025013.1	Genbank	transcript	18922320	19071497	.	+	.	gene_id "G4P62_002772"; transcript_id "gnl|WGS:JAAVVJ|G4P62_T004454"; gbkey "mRNA"; gene "dst"; locus_tag "G4P62_002772"; note "transcript variant X6"; orig_protein_id "gnl|WGS:JAAVVJ|G4P62_P004454"; orig_transcript_id "gnl|WGS:JAAVVJ|G4P62_T004454"; product "dystonin"; transcript_biotype "mRNA";
CM025013.1	Genbank	exon	18922320	18922503	.	+	.	gene_id "G4P62_002772"; transcript_id "gnl|WGS:JAAVVJ|G4P62_T004454"; gene "dst"; locus_tag "G4P62_002772"; note "transcript variant X6"; orig_protein_id "gnl|WGS:JAAVVJ|G4P62_P004454"; orig_transcript_id "gnl|WGS:JAAVVJ|G4P62_T004454"; product "dystonin"; transcript_biotype "mRNA"; exon_number "1";
CM025013.1	Genbank	exon	18922777	18922808	.	+	.	gene_id "G4P62_002772"; transcript_id "gnl|WGS:JAAVVJ|G4P62_T004454"; gene "dst"; locus_tag "G4P62_002772"; note "transcript variant X6"; orig_protein_id "gnl|WGS:JAAVVJ|G4P62_P004454"; orig_transcript_id "gnl|WGS:JAAVVJ|G4P62_T004454"; product "dystonin"; transcript_biotype "mRNA"; exon_number "2";
CM025013.1	Genbank	exon	18923952	18924140	.	+	.	gene_id "G4P62_002772"; transcript_id "gnl|WGS:JAAVVJ|G4P62_T004454"; gene "dst"; locus_tag "G4P62_002772"; note "transcript variant X6"; orig_protein_id "gnl|WGS:JAAVVJ|G4P62_P004454"; orig_transcript_id "gnl|WGS:JAAVVJ|G4P62_T004454"; product "dystonin"; transcript_biotype "mRNA"; exon_number "3";
CM025013.1	Genbank	exon	18929498	18929711	.	+	.	gene_id "G4P62_002772"; transcript_id "gnl|WGS:JAAVVJ|G4P62_T004454"; gene "dst"; locus_tag "G4P62_002772"; note "transcript variant X6"; orig_protein_id "gnl|WGS:JAAVVJ|G4P62_P004454"; orig_transcript_id "gnl|WGS:JAAVVJ|G4P62_T004454"; product "dystonin"; transcript_biotype "mRNA"; exon_number "4";
CM025013.1	Genbank	exon	18935295	18935356	.	+	.	gene_id "G4P62_002772"; transcript_id "gnl|WGS:JAAVVJ|G4P62_T004454"; gene "dst"; locus_tag "G4P62_002772"; note "transcript variant X6"; orig_protein_id "gnl|WGS:JAAVVJ|G4P62_P004454"; orig_transcript_id "gnl|WGS:JAAVVJ|G4P62_T004454"; product "dystonin"; transcript_biotype "mRNA"; exon_number "5";
CM025013.1	Genbank	exon	18963120	18963209	.	+	.	gene_id "G4P62_002772"; transcript_id "gnl|WGS:JAAVVJ|G4P62_T004454"; gene "dst"; locus_tag "G4P62_002772"; note "transcript variant X6"; orig_protein_id "gnl|WGS:JAAVVJ|G4P62_P004454"; orig_transcript_id "gnl|WGS:JAAVVJ|G4P62_T004454"; product "dystonin"; transcript_biotype "mRNA"; exon_number "6";
CM025013.1	Genbank	exon	18973107	18973184	.	+	.	gene_id "G4P62_002772"; transcript_id "gnl|WGS:JAAVVJ|G4P62_T004454"; gene "dst"; locus_tag "G4P62_002772"; note "transcript variant X6"; orig_protein_id "gnl|WGS:JAAVVJ|G4P62_P004454"; orig_transcript_id "gnl|WGS:JAAVVJ|G4P62_T004454"; product "dystonin"; transcript_biotype "mRNA"; exon_number "7";
CM025013.1	Genbank	exon	18974136	18974228	.	+	.	gene_id "G4P62_002772"; transcript_id "gnl|WGS:JAAVVJ|G4P62_T004454"; gene "dst"; locus_tag "G4P62_002772"; note "transcript variant X6"; orig_protein_id "gnl|WGS:JAAVVJ|G4P62_P004454"; orig_transcript_id "gnl|WGS:JAAVVJ|G4P62_T004454"; product "dystonin"; transcript_biotype "mRNA"; exon_number "8";
CM025013.1	Genbank	exon	18982408	18982574	.	+	.	gene_id "G4P62_002772"; transcript_id "gnl|WGS:JAAVVJ|G4P62_T004454"; gene "dst"; locus_tag "G4P62_002772"; note "transcript variant X6"; orig_protein_id "gnl|WGS:JAAVVJ|G4P62_P004454"; orig_transcript_id "gnl|WGS:JAAVVJ|G4P62_T004454"; product "dystonin"; transcript_biotype "mRNA"; exon_number "9";
CM025013.1	Genbank	exon	18982717	18982829	.	+	.	gene_id "G4P62_002772"; transcript_id "gnl|WGS:JAAVVJ|G4P62_T004454"; gene "dst"; locus_tag "G4P62_002772"; note "transcript variant X6"; orig_protein_id "gnl|WGS:JAAVVJ|G4P62_P004454"; orig_transcript_id "gnl|WGS:JAAVVJ|G4P62_T004454"; product "dystonin"; transcript_biotype "mRNA"; exon_number "10";
CM025013.1	Genbank	exon	18983853	18983959	.	+	.	gene_id "G4P62_002772"; transcript_id "gnl|WGS:JAAVVJ|G4P62_T004454"; gene "dst"; locus_tag "G4P62_002772"; note "transcript variant X6"; orig_protein_id "gnl|WGS:JAAVVJ|G4P62_P004454"; orig_transcript_id "gnl|WGS:JAAVVJ|G4P62_T004454"; product "dystonin"; transcript_biotype "mRNA"; exon_number "11";
CM025013.1	Genbank	exon	18984038	18984157	.	+	.	gene_id "G4P62_002772"; transcript_id "gnl|WGS:JAAVVJ|G4P62_T004454"; gene "dst"; locus_tag "G4P62_002772"; note "transcript variant X6"; orig_protein_id "gnl|WGS:JAAVVJ|G4P62_P004454"; orig_transcript_id "gnl|WGS:JAAVVJ|G4P62_T004454"; product "dystonin"; transcript_biotype "mRNA"; exon_number "12";
CM025013.1	Genbank	exon	18985897	18985992	.	+	.	gene_id "G4P62_002772"; transcript_id "gnl|WGS:JAAVVJ|G4P62_T004454"; gene "dst"; locus_tag "G4P62_002772"; note "transcript variant X6"; orig_protein_id "gnl|WGS:JAAVVJ|G4P62_P004454"; orig_transcript_id "gnl|WGS:JAAVVJ|G4P62_T004454"; product "dystonin"; transcript_biotype "mRNA"; exon_number "13";
CM025013.1	Genbank	exon	18986070	18986197	.	+	.	gene_id "G4P62_002772"; transcript_id "gnl|WGS:JAAVVJ|G4P62_T004454"; gene "dst"; locus_tag "G4P62_002772"; note "transcript variant X6"; orig_protein_id "gnl|WGS:JAAVVJ|G4P62_P004454"; orig_transcript_id "gnl|WGS:JAAVVJ|G4P62_T004454"; product "dystonin"; transcript_biotype "mRNA"; exon_number "14";
CM025013.1	Genbank	exon	18988233	18988326	.	+	.	gene_id "G4P62_002772"; transcript_id "gnl|WGS:JAAVVJ|G4P62_T004454"; gene "dst"; locus_tag "G4P62_002772"; note "transcript variant X6"; orig_protein_id "gnl|WGS:JAAVVJ|G4P62_P004454"; orig_transcript_id "gnl|WGS:JAAVVJ|G4P62_T004454"; product "dystonin"; transcript_biotype "mRNA"; exon_number "15";
CM025013.1	Genbank	exon	18988422	18988576	.	+	.	gene_id "G4P62_002772"; transcript_id "gnl|WGS:JAAVVJ|G4P62_T004454"; gene "dst"; locus_tag "G4P62_002772"; note "transcript variant X6"; orig_protein_id "gnl|WGS:JAAVVJ|G4P62_P004454"; orig_transcript_id "gnl|WGS:JAAVVJ|G4P62_T004454"; product "dystonin"; transcript_biotype "mRNA"; exon_number "16";
CM025013.1	Genbank	exon	18988653	18989133	.	+	.	gene_id "G4P62_002772"; transcript_id "gnl|WGS:JAAVVJ|G4P62_T004454"; gene "dst"; locus_tag "G4P62_002772"; note "transcript variant X6"; orig_protein_id "gnl|WGS:JAAVVJ|G4P62_P004454"; orig_transcript_id "gnl|WGS:JAAVVJ|G4P62_T004454"; product "dystonin"; transcript_biotype "mRNA"; exon_number "17";
CM025013.1	Genbank	exon	18989218	18989346	.	+	.	gene_id "G4P62_002772"; transcript_id "gnl|WGS:JAAVVJ|G4P62_T004454"; gene "dst"; locus_tag "G4P62_002772"; note "transcript variant X6"; orig_protein_id "gnl|WGS:JAAVVJ|G4P62_P004454"; orig_transcript_id "gnl|WGS:JAAVVJ|G4P62_T004454"; product "dystonin"; transcript_biotype "mRNA"; exon_number "18";
CM025013.1	Genbank	exon	18989424	18989501	.	+	.	gene_id "G4P62_002772"; transcript_id "gnl|WGS:JAAVVJ|G4P62_T004454"; gene "dst"; locus_tag "G4P62_002772"; note "transcript variant X6"; orig_protein_id "gnl|WGS:JAAVVJ|G4P62_P004454"; orig_transcript_id "gnl|WGS:JAAVVJ|G4P62_T004454"; product "dystonin"; transcript_biotype "mRNA"; exon_number "19";
CM025013.1	Genbank	exon	18989578	18989739	.	+	.	gene_id "G4P62_002772"; transcript_id "gnl|WGS:JAAVVJ|G4P62_T004454"; gene "dst"; locus_tag "G4P62_002772"; note "transcript variant X6"; orig_protein_id "gnl|WGS:JAAVVJ|G4P62_P004454"; orig_transcript_id "gnl|WGS:JAAVVJ|G4P62_T004454"; product "dystonin"; transcript_biotype "mRNA"; exon_number "20";
CM025013.1	Genbank	exon	18989941	18990045	.	+	.	gene_id "G4P62_002772"; transcript_id "gnl|WGS:JAAVVJ|G4P62_T004454"; gene "dst"; locus_tag "G4P62_002772"; note "transcript variant X6"; orig_protein_id "gnl|WGS:JAAVVJ|G4P62_P004454"; orig_transcript_id "gnl|WGS:JAAVVJ|G4P62_T004454"; product "dystonin"; transcript_biotype "mRNA"; exon_number "21";
CM025013.1	Genbank	exon	18990144	18990239	.	+	.	gene_id "G4P62_002772"; transcript_id "gnl|WGS:JAAVVJ|G4P62_T004454"; gene "dst"; locus_tag "G4P62_002772"; note "transcript variant X6"; orig_protein_id "gnl|WGS:JAAVVJ|G4P62_P004454"; orig_transcript_id "gnl|WGS:JAAVVJ|G4P62_T004454"; product "dystonin"; transcript_biotype "mRNA"; exon_number "22";
CM025013.1	Genbank	exon	18990334	18990459	.	+	.	gene_id "G4P62_002772"; transcript_id "gnl|WGS:JAAVVJ|G4P62_T004454"; gene "dst"; locus_tag "G4P62_002772"; note "transcript variant X6"; orig_protein_id "gnl|WGS:JAAVVJ|G4P62_P004454"; orig_transcript_id "gnl|WGS:JAAVVJ|G4P62_T004454"; product "dystonin"; transcript_biotype "mRNA"; exon_number "23";
CM025013.1	Genbank	exon	18990543	18990695	.	+	.	gene_id "G4P62_002772"; transcript_id "gnl|WGS:JAAVVJ|G4P62_T004454"; gene "dst"; locus_tag "G4P62_002772"; note "transcript variant X6"; orig_protein_id "gnl|WGS:JAAVVJ|G4P62_P004454"; orig_transcript_id "gnl|WGS:JAAVVJ|G4P62_T004454"; product "dystonin"; transcript_biotype "mRNA"; exon_number "24";
CM025013.1	Genbank	exon	18990789	18990943	.	+	.	gene_id "G4P62_002772"; transcript_id "gnl|WGS:JAAVVJ|G4P62_T004454"; gene "dst"; locus_tag "G4P62_002772"; note "transcript variant X6"; orig_protein_id "gnl|WGS:JAAVVJ|G4P62_P004454"; orig_transcript_id "gnl|WGS:JAAVVJ|G4P62_T004454"; product "dystonin"; transcript_biotype "mRNA"; exon_number "25";
CM025013.1	Genbank	exon	18991904	18992030	.	+	.	gene_id "G4P62_002772"; transcript_id "gnl|WGS:JAAVVJ|G4P62_T004454"; gene "dst"; locus_tag "G4P62_002772"; note "transcript variant X6"; orig_protein_id "gnl|WGS:JAAVVJ|G4P62_P004454"; orig_transcript_id "gnl|WGS:JAAVVJ|G4P62_T004454"; product "dystonin"; transcript_biotype "mRNA"; exon_number "26";
CM025013.1	Genbank	exon	18992171	18992354	.	+	.	gene_id "G4P62_002772"; transcript_id "gnl|WGS:JAAVVJ|G4P62_T004454"; gene "dst"; locus_tag "G4P62_002772"; note "transcript variant X6"; orig_protein_id "gnl|WGS:JAAVVJ|G4P62_P004454"; orig_transcript_id "gnl|WGS:JAAVVJ|G4P62_T004454"; product "dystonin"; transcript_biotype "mRNA"; exon_number "27";
CM025013.1	Genbank	exon	18992720	18992877	.	+	.	gene_id "G4P62_002772"; transcript_id "gnl|WGS:JAAVVJ|G4P62_T004454"; gene "dst"; locus_tag "G4P62_002772"; note "transcript variant X6"; orig_protein_id "gnl|WGS:JAAVVJ|G4P62_P004454"; orig_transcript_id "gnl|WGS:JAAVVJ|G4P62_T004454"; product "dystonin"; transcript_biotype "mRNA"; exon_number "28";
CM025013.1	Genbank	exon	18992960	18993138	.	+	.	gene_id "G4P62_002772"; transcript_id "gnl|WGS:JAAVVJ|G4P62_T004454"; gene "dst"; locus_tag "G4P62_002772"; note "transcript variant X6"; orig_protein_id "gnl|WGS:JAAVVJ|G4P62_P004454"; orig_transcript_id "gnl|WGS:JAAVVJ|G4P62_T004454"; product "dystonin"; transcript_biotype "mRNA"; exon_number "29";
CM025013.1	Genbank	exon	18993236	18993374	.	+	.	gene_id "G4P62_002772"; transcript_id "gnl|WGS:JAAVVJ|G4P62_T004454"; gene "dst"; locus_tag "G4P62_002772"; note "transcript variant X6"; orig_protein_id "gnl|WGS:JAAVVJ|G4P62_P004454"; orig_transcript_id "gnl|WGS:JAAVVJ|G4P62_T004454"; product "dystonin"; transcript_biotype "mRNA"; exon_number "30";
CM025013.1	Genbank	exon	18993485	18993678	.	+	.	gene_id "G4P62_002772"; transcript_id "gnl|WGS:JAAVVJ|G4P62_T004454"; gene "dst"; locus_tag "G4P62_002772"; note "transcript variant X6"; orig_protein_id "gnl|WGS:JAAVVJ|G4P62_P004454"; orig_transcript_id "gnl|WGS:JAAVVJ|G4P62_T004454"; product "dystonin"; transcript_biotype "mRNA"; exon_number "31";
CM025013.1	Genbank	exon	18993768	18993930	.	+	.	gene_id "G4P62_002772"; transcript_id "gnl|WGS:JAAVVJ|G4P62_T004454"; gene "dst"; locus_tag "G4P62_002772"; note "transcript variant X6"; orig_protein_id "gnl|WGS:JAAVVJ|G4P62_P004454"; orig_transcript_id "gnl|WGS:JAAVVJ|G4P62_T004454"; product "dystonin"; transcript_biotype "mRNA"; exon_number "32";
CM025013.1	Genbank	exon	18994485	18994568	.	+	.	gene_id "G4P62_002772"; transcript_id "gnl|WGS:JAAVVJ|G4P62_T004454"; gene "dst"; locus_tag "G4P62_002772"; note "transcript variant X6"; orig_protein_id "gnl|WGS:JAAVVJ|G4P62_P004454"; orig_transcript_id "gnl|WGS:JAAVVJ|G4P62_T004454"; product "dystonin"; transcript_biotype "mRNA"; exon_number "33";
CM025013.1	Genbank	exon	18994777	18994884	.	+	.	gene_id "G4P62_002772"; transcript_id "gnl|WGS:JAAVVJ|G4P62_T004454"; gene "dst"; locus_tag "G4P62_002772"; note "transcript variant X6"; orig_protein_id "gnl|WGS:JAAVVJ|G4P62_P004454"; orig_transcript_id "gnl|WGS:JAAVVJ|G4P62_T004454"; product "dystonin"; transcript_biotype "mRNA"; exon_number "34";
CM025013.1	Genbank	exon	18994965	18995063	.	+	.	gene_id "G4P62_002772"; transcript_id "gnl|WGS:JAAVVJ|G4P62_T004454"; gene "dst"; locus_tag "G4P62_002772"; note "transcript variant X6"; orig_protein_id "gnl|WGS:JAAVVJ|G4P62_P004454"; orig_transcript_id "gnl|WGS:JAAVVJ|G4P62_T004454"; product "dystonin"; transcript_biotype "mRNA"; exon_number "35";
CM025013.1	Genbank	exon	19001497	19001643	.	+	.	gene_id "G4P62_002772"; transcript_id "gnl|WGS:JAAVVJ|G4P62_T004454"; gene "dst"; locus_tag "G4P62_002772"; note "transcript variant X6"; orig_protein_id "gnl|WGS:JAAVVJ|G4P62_P004454"; orig_transcript_id "gnl|WGS:JAAVVJ|G4P62_T004454"; product "dystonin"; transcript_biotype "mRNA"; exon_number "36";
CM025013.1	Genbank	exon	19002861	19002949	.	+	.	gene_id "G4P62_002772"; transcript_id "gnl|WGS:JAAVVJ|G4P62_T004454"; gene "dst"; locus_tag "G4P62_002772"; note "transcript variant X6"; orig_protein_id "gnl|WGS:JAAVVJ|G4P62_P004454"; orig_transcript_id "gnl|WGS:JAAVVJ|G4P62_T004454"; product "dystonin"; transcript_biotype "mRNA"; exon_number "37";
CM025013.1	Genbank	exon	19003027	19003135	.	+	.	gene_id "G4P62_002772"; transcript_id "gnl|WGS:JAAVVJ|G4P62_T004454"; gene "dst"; locus_tag "G4P62_002772"; note "transcript variant X6"; orig_protein_id "gnl|WGS:JAAVVJ|G4P62_P004454"; orig_transcript_id "gnl|WGS:JAAVVJ|G4P62_T004454"; product "dystonin"; transcript_biotype "mRNA"; exon_number "38";
CM025013.1	Genbank	exon	19003651	19007112	.	+	.	gene_id "G4P62_002772"; transcript_id "gnl|WGS:JAAVVJ|G4P62_T004454"; gene "dst"; locus_tag "G4P62_002772"; note "transcript variant X6"; orig_protein_id "gnl|WGS:JAAVVJ|G4P62_P004454"; orig_transcript_id "gnl|WGS:JAAVVJ|G4P62_T004454"; product "dystonin"; transcript_biotype "mRNA"; exon_number "39";
CM025013.1	Genbank	exon	19007208	19007354	.	+	.	gene_id "G4P62_002772"; transcript_id "gnl|WGS:JAAVVJ|G4P62_T004454"; gene "dst"; locus_tag "G4P62_002772"; note "transcript variant X6"; orig_protein_id "gnl|WGS:JAAVVJ|G4P62_P004454"; orig_transcript_id "gnl|WGS:JAAVVJ|G4P62_T004454"; product "dystonin"; transcript_biotype "mRNA"; exon_number "40";
CM025013.1	Genbank	exon	19007439	19007654	.	+	.	gene_id "G4P62_002772"; transcript_id "gnl|WGS:JAAVVJ|G4P62_T004454"; gene "dst"; locus_tag "G4P62_002772"; note "transcript variant X6"; orig_protein_id "gnl|WGS:JAAVVJ|G4P62_P004454"; orig_transcript_id "gnl|WGS:JAAVVJ|G4P62_T004454"; product "dystonin"; transcript_biotype "mRNA"; exon_number "41";
CM025013.1	Genbank	exon	19007724	19007867	.	+	.	gene_id "G4P62_002772"; transcript_id "gnl|WGS:JAAVVJ|G4P62_T004454"; gene "dst"; locus_tag "G4P62_002772"; note "transcript variant X6"; orig_protein_id "gnl|WGS:JAAVVJ|G4P62_P004454"; orig_transcript_id "gnl|WGS:JAAVVJ|G4P62_T004454"; product "dystonin"; transcript_biotype "mRNA"; exon_number "42";
CM025013.1	Genbank	exon	19007951	19008187	.	+	.	gene_id "G4P62_002772"; transcript_id "gnl|WGS:JAAVVJ|G4P62_T004454"; gene "dst"; locus_tag "G4P62_002772"; note "transcript variant X6"; orig_protein_id "gnl|WGS:JAAVVJ|G4P62_P004454"; orig_transcript_id "gnl|WGS:JAAVVJ|G4P62_T004454"; product "dystonin"; transcript_biotype "mRNA"; exon_number "43";
CM025013.1	Genbank	exon	19008581	19008733	.	+	.	gene_id "G4P62_002772"; transcript_id "gnl|WGS:JAAVVJ|G4P62_T004454"; gene "dst"; locus_tag "G4P62_002772"; note "transcript variant X6"; orig_protein_id "gnl|WGS:JAAVVJ|G4P62_P004454"; orig_transcript_id "gnl|WGS:JAAVVJ|G4P62_T004454"; product "dystonin"; transcript_biotype "mRNA"; exon_number "44";
CM025013.1	Genbank	exon	19010532	19010765	.	+	.	gene_id "G4P62_002772"; transcript_id "gnl|WGS:JAAVVJ|G4P62_T004454"; gene "dst"; locus_tag "G4P62_002772"; note "transcript variant X6"; orig_protein_id "gnl|WGS:JAAVVJ|G4P62_P004454"; orig_transcript_id "gnl|WGS:JAAVVJ|G4P62_T004454"; product "dystonin"; transcript_biotype "mRNA"; exon_number "45";
CM025013.1	Genbank	exon	19010838	19011122	.	+	.	gene_id "G4P62_002772"; transcript_id "gnl|WGS:JAAVVJ|G4P62_T004454"; gene "dst"; locus_tag "G4P62_002772"; note "transcript variant X6"; orig_protein_id "gnl|WGS:JAAVVJ|G4P62_P004454"; orig_transcript_id "gnl|WGS:JAAVVJ|G4P62_T004454"; product "dystonin"; transcript_biotype "mRNA"; exon_number "46";
CM025013.1	Genbank	exon	19011883	19012431	.	+	.	gene_id "G4P62_002772"; transcript_id "gnl|WGS:JAAVVJ|G4P62_T004454"; gene "dst"; locus_tag "G4P62_002772"; note "transcript variant X6"; orig_protein_id "gnl|WGS:JAAVVJ|G4P62_P004454"; orig_transcript_id "gnl|WGS:JAAVVJ|G4P62_T004454"; product "dystonin"; transcript_biotype "mRNA"; exon_number "47";
CM025013.1	Genbank	exon	19013541	19013717	.	+	.	gene_id "G4P62_002772"; transcript_id "gnl|WGS:JAAVVJ|G4P62_T004454"; gene "dst"; locus_tag "G4P62_002772"; note "transcript variant X6"; orig_protein_id "gnl|WGS:JAAVVJ|G4P62_P004454"; orig_transcript_id "gnl|WGS:JAAVVJ|G4P62_T004454"; product "dystonin"; transcript_biotype "mRNA"; exon_number "48";
CM025013.1	Genbank	exon	19014229	19014352	.	+	.	gene_id "G4P62_002772"; transcript_id "gnl|WGS:JAAVVJ|G4P62_T004454"; gene "dst"; locus_tag "G4P62_002772"; note "transcript variant X6"; orig_protein_id "gnl|WGS:JAAVVJ|G4P62_P004454"; orig_transcript_id "gnl|WGS:JAAVVJ|G4P62_T004454"; product "dystonin"; transcript_biotype "mRNA"; exon_number "49";
CM025013.1	Genbank	exon	19015745	19015953	.	+	.	gene_id "G4P62_002772"; transcript_id "gnl|WGS:JAAVVJ|G4P62_T004454"; gene "dst"; locus_tag "G4P62_002772"; note "transcript variant X6"; orig_protein_id "gnl|WGS:JAAVVJ|G4P62_P004454"; orig_transcript_id "gnl|WGS:JAAVVJ|G4P62_T004454"; product "dystonin"; transcript_biotype "mRNA"; exon_number "50";
CM025013.1	Genbank	exon	19016060	19016377	.	+	.	gene_id "G4P62_002772"; transcript_id "gnl|WGS:JAAVVJ|G4P62_T004454"; gene "dst"; locus_tag "G4P62_002772"; note "transcript variant X6"; orig_protein_id "gnl|WGS:JAAVVJ|G4P62_P004454"; orig_transcript_id "gnl|WGS:JAAVVJ|G4P62_T004454"; product "dystonin"; transcript_biotype "mRNA"; exon_number "51";
CM025013.1	Genbank	exon	19016463	19016629	.	+	.	gene_id "G4P62_002772"; transcript_id "gnl|WGS:JAAVVJ|G4P62_T004454"; gene "dst"; locus_tag "G4P62_002772"; note "transcript variant X6"; orig_protein_id "gnl|WGS:JAAVVJ|G4P62_P004454"; orig_transcript_id "gnl|WGS:JAAVVJ|G4P62_T004454"; product "dystonin"; transcript_biotype "mRNA"; exon_number "52";
CM025013.1	Genbank	exon	19016709	19016865	.	+	.	gene_id "G4P62_002772"; transcript_id "gnl|WGS:JAAVVJ|G4P62_T004454"; gene "dst"; locus_tag "G4P62_002772"; note "transcript variant X6"; orig_protein_id "gnl|WGS:JAAVVJ|G4P62_P004454"; orig_transcript_id "gnl|WGS:JAAVVJ|G4P62_T004454"; product "dystonin"; transcript_biotype "mRNA"; exon_number "53";
CM025013.1	Genbank	exon	19019454	19019574	.	+	.	gene_id "G4P62_002772"; transcript_id "gnl|WGS:JAAVVJ|G4P62_T004454"; gene "dst"; locus_tag "G4P62_002772"; note "transcript variant X6"; orig_protein_id "gnl|WGS:JAAVVJ|G4P62_P004454"; orig_transcript_id "gnl|WGS:JAAVVJ|G4P62_T004454"; product "dystonin"; transcript_biotype "mRNA"; exon_number "54";
CM025013.1	Genbank	exon	19019750	19019800	.	+	.	gene_id "G4P62_002772"; transcript_id "gnl|WGS:JAAVVJ|G4P62_T004454"; gene "dst"; locus_tag "G4P62_002772"; note "transcript variant X6"; orig_protein_id "gnl|WGS:JAAVVJ|G4P62_P004454"; orig_transcript_id "gnl|WGS:JAAVVJ|G4P62_T004454"; product "dystonin"; transcript_biotype "mRNA"; exon_number "55";
CM025013.1	Genbank	exon	19019984	19020219	.	+	.	gene_id "G4P62_002772"; transcript_id "gnl|WGS:JAAVVJ|G4P62_T004454"; gene "dst"; locus_tag "G4P62_002772"; note "transcript variant X6"; orig_protein_id "gnl|WGS:JAAVVJ|G4P62_P004454"; orig_transcript_id "gnl|WGS:JAAVVJ|G4P62_T004454"; product "dystonin"; transcript_biotype "mRNA"; exon_number "56";
CM025013.1	Genbank	exon	19020319	19020448	.	+	.	gene_id "G4P62_002772"; transcript_id "gnl|WGS:JAAVVJ|G4P62_T004454"; gene "dst"; locus_tag "G4P62_002772"; note "transcript variant X6"; orig_protein_id "gnl|WGS:JAAVVJ|G4P62_P004454"; orig_transcript_id "gnl|WGS:JAAVVJ|G4P62_T004454"; product "dystonin"; transcript_biotype "mRNA"; exon_number "57";
CM025013.1	Genbank	exon	19024519	19024718	.	+	.	gene_id "G4P62_002772"; transcript_id "gnl|WGS:JAAVVJ|G4P62_T004454"; gene "dst"; locus_tag "G4P62_002772"; note "transcript variant X6"; orig_protein_id "gnl|WGS:JAAVVJ|G4P62_P004454"; orig_transcript_id "gnl|WGS:JAAVVJ|G4P62_T004454"; product "dystonin"; transcript_biotype "mRNA"; exon_number "58";
CM025013.1	Genbank	exon	19024802	19025300	.	+	.	gene_id "G4P62_002772"; transcript_id "gnl|WGS:JAAVVJ|G4P62_T004454"; gene "dst"; locus_tag "G4P62_002772"; note "transcript variant X6"; orig_protein_id "gnl|WGS:JAAVVJ|G4P62_P004454"; orig_transcript_id "gnl|WGS:JAAVVJ|G4P62_T004454"; product "dystonin"; transcript_biotype "mRNA"; exon_number "59";
CM025013.1	Genbank	exon	19025386	19026857	.	+	.	gene_id "G4P62_002772"; transcript_id "gnl|WGS:JAAVVJ|G4P62_T004454"; gene "dst"; locus_tag "G4P62_002772"; note "transcript variant X6"; orig_protein_id "gnl|WGS:JAAVVJ|G4P62_P004454"; orig_transcript_id "gnl|WGS:JAAVVJ|G4P62_T004454"; product "dystonin"; transcript_biotype "mRNA"; exon_number "60";
CM025013.1	Genbank	exon	19037353	19037514	.	+	.	gene_id "G4P62_002772"; transcript_id "gnl|WGS:JAAVVJ|G4P62_T004454"; gene "dst"; locus_tag "G4P62_002772"; note "transcript variant X6"; orig_protein_id "gnl|WGS:JAAVVJ|G4P62_P004454"; orig_transcript_id "gnl|WGS:JAAVVJ|G4P62_T004454"; product "dystonin"; transcript_biotype "mRNA"; exon_number "61";
CM025013.1	Genbank	exon	19037618	19037788	.	+	.	gene_id "G4P62_002772"; transcript_id "gnl|WGS:JAAVVJ|G4P62_T004454"; gene "dst"; locus_tag "G4P62_002772"; note "transcript variant X6"; orig_protein_id "gnl|WGS:JAAVVJ|G4P62_P004454"; orig_transcript_id "gnl|WGS:JAAVVJ|G4P62_T004454"; product "dystonin"; transcript_biotype "mRNA"; exon_number "62";
CM025013.1	Genbank	exon	19037986	19038152	.	+	.	gene_id "G4P62_002772"; transcript_id "gnl|WGS:JAAVVJ|G4P62_T004454"; gene "dst"; locus_tag "G4P62_002772"; note "transcript variant X6"; orig_protein_id "gnl|WGS:JAAVVJ|G4P62_P004454"; orig_transcript_id "gnl|WGS:JAAVVJ|G4P62_T004454"; product "dystonin"; transcript_biotype "mRNA"; exon_number "63";
CM025013.1	Genbank	exon	19042154	19042313	.	+	.	gene_id "G4P62_002772"; transcript_id "gnl|WGS:JAAVVJ|G4P62_T004454"; gene "dst"; locus_tag "G4P62_002772"; note "transcript variant X6"; orig_protein_id "gnl|WGS:JAAVVJ|G4P62_P004454"; orig_transcript_id "gnl|WGS:JAAVVJ|G4P62_T004454"; product "dystonin"; transcript_biotype "mRNA"; exon_number "64";
CM025013.1	Genbank	exon	19042507	19042833	.	+	.	gene_id "G4P62_002772"; transcript_id "gnl|WGS:JAAVVJ|G4P62_T004454"; gene "dst"; locus_tag "G4P62_002772"; note "transcript variant X6"; orig_protein_id "gnl|WGS:JAAVVJ|G4P62_P004454"; orig_transcript_id "gnl|WGS:JAAVVJ|G4P62_T004454"; product "dystonin"; transcript_biotype "mRNA"; exon_number "65";
CM025013.1	Genbank	exon	19042984	19043068	.	+	.	gene_id "G4P62_002772"; transcript_id "gnl|WGS:JAAVVJ|G4P62_T004454"; gene "dst"; locus_tag "G4P62_002772"; note "transcript variant X6"; orig_protein_id "gnl|WGS:JAAVVJ|G4P62_P004454"; orig_transcript_id "gnl|WGS:JAAVVJ|G4P62_T004454"; product "dystonin"; transcript_biotype "mRNA"; exon_number "66";
CM025013.1	Genbank	exon	19046357	19046598	.	+	.	gene_id "G4P62_002772"; transcript_id "gnl|WGS:JAAVVJ|G4P62_T004454"; gene "dst"; locus_tag "G4P62_002772"; note "transcript variant X6"; orig_protein_id "gnl|WGS:JAAVVJ|G4P62_P004454"; orig_transcript_id "gnl|WGS:JAAVVJ|G4P62_T004454"; product "dystonin"; transcript_biotype "mRNA"; exon_number "67";
CM025013.1	Genbank	exon	19046676	19046882	.	+	.	gene_id "G4P62_002772"; transcript_id "gnl|WGS:JAAVVJ|G4P62_T004454"; gene "dst"; locus_tag "G4P62_002772"; note "transcript variant X6"; orig_protein_id "gnl|WGS:JAAVVJ|G4P62_P004454"; orig_transcript_id "gnl|WGS:JAAVVJ|G4P62_T004454"; product "dystonin"; transcript_biotype "mRNA"; exon_number "68";
CM025013.1	Genbank	exon	19046973	19047092	.	+	.	gene_id "G4P62_002772"; transcript_id "gnl|WGS:JAAVVJ|G4P62_T004454"; gene "dst"; locus_tag "G4P62_002772"; note "transcript variant X6"; orig_protein_id "gnl|WGS:JAAVVJ|G4P62_P004454"; orig_transcript_id "gnl|WGS:JAAVVJ|G4P62_T004454"; product "dystonin"; transcript_biotype "mRNA"; exon_number "69";
CM025013.1	Genbank	exon	19047196	19047303	.	+	.	gene_id "G4P62_002772"; transcript_id "gnl|WGS:JAAVVJ|G4P62_T004454"; gene "dst"; locus_tag "G4P62_002772"; note "transcript variant X6"; orig_protein_id "gnl|WGS:JAAVVJ|G4P62_P004454"; orig_transcript_id "gnl|WGS:JAAVVJ|G4P62_T004454"; product "dystonin"; transcript_biotype "mRNA"; exon_number "70";
CM025013.1	Genbank	exon	19047384	19047602	.	+	.	gene_id "G4P62_002772"; transcript_id "gnl|WGS:JAAVVJ|G4P62_T004454"; gene "dst"; locus_tag "G4P62_002772"; note "transcript variant X6"; orig_protein_id "gnl|WGS:JAAVVJ|G4P62_P004454"; orig_transcript_id "gnl|WGS:JAAVVJ|G4P62_T004454"; product "dystonin"; transcript_biotype "mRNA"; exon_number "71";
CM025013.1	Genbank	exon	19047684	19047887	.	+	.	gene_id "G4P62_002772"; transcript_id "gnl|WGS:JAAVVJ|G4P62_T004454"; gene "dst"; locus_tag "G4P62_002772"; note "transcript variant X6"; orig_protein_id "gnl|WGS:JAAVVJ|G4P62_P004454"; orig_transcript_id "gnl|WGS:JAAVVJ|G4P62_T004454"; product "dystonin"; transcript_biotype "mRNA"; exon_number "72";
CM025013.1	Genbank	exon	19050018	19050249	.	+	.	gene_id "G4P62_002772"; transcript_id "gnl|WGS:JAAVVJ|G4P62_T004454"; gene "dst"; locus_tag "G4P62_002772"; note "transcript variant X6"; orig_protein_id "gnl|WGS:JAAVVJ|G4P62_P004454"; orig_transcript_id "gnl|WGS:JAAVVJ|G4P62_T004454"; product "dystonin"; transcript_biotype "mRNA"; exon_number "73";
CM025013.1	Genbank	exon	19050326	19050552	.	+	.	gene_id "G4P62_002772"; transcript_id "gnl|WGS:JAAVVJ|G4P62_T004454"; gene "dst"; locus_tag "G4P62_002772"; note "transcript variant X6"; orig_protein_id "gnl|WGS:JAAVVJ|G4P62_P004454"; orig_transcript_id "gnl|WGS:JAAVVJ|G4P62_T004454"; product "dystonin"; transcript_biotype "mRNA"; exon_number "74";
CM025013.1	Genbank	exon	19050621	19050743	.	+	.	gene_id "G4P62_002772"; transcript_id "gnl|WGS:JAAVVJ|G4P62_T004454"; gene "dst"; locus_tag "G4P62_002772"; note "transcript variant X6"; orig_protein_id "gnl|WGS:JAAVVJ|G4P62_P004454"; orig_transcript_id "gnl|WGS:JAAVVJ|G4P62_T004454"; product "dystonin"; transcript_biotype "mRNA"; exon_number "75";
CM025013.1	Genbank	exon	19050847	19050948	.	+	.	gene_id "G4P62_002772"; transcript_id "gnl|WGS:JAAVVJ|G4P62_T004454"; gene "dst"; locus_tag "G4P62_002772"; note "transcript variant X6"; orig_protein_id "gnl|WGS:JAAVVJ|G4P62_P004454"; orig_transcript_id "gnl|WGS:JAAVVJ|G4P62_T004454"; product "dystonin"; transcript_biotype "mRNA"; exon_number "76";
CM025013.1	Genbank	exon	19051882	19051983	.	+	.	gene_id "G4P62_002772"; transcript_id "gnl|WGS:JAAVVJ|G4P62_T004454"; gene "dst"; locus_tag "G4P62_002772"; note "transcript variant X6"; orig_protein_id "gnl|WGS:JAAVVJ|G4P62_P004454"; orig_transcript_id "gnl|WGS:JAAVVJ|G4P62_T004454"; product "dystonin"; transcript_biotype "mRNA"; exon_number "77";
CM025013.1	Genbank	exon	19052228	19052401	.	+	.	gene_id "G4P62_002772"; transcript_id "gnl|WGS:JAAVVJ|G4P62_T004454"; gene "dst"; locus_tag "G4P62_002772"; note "transcript variant X6"; orig_protein_id "gnl|WGS:JAAVVJ|G4P62_P004454"; orig_transcript_id "gnl|WGS:JAAVVJ|G4P62_T004454"; product "dystonin"; transcript_biotype "mRNA"; exon_number "78";
CM025013.1	Genbank	exon	19054186	19054341	.	+	.	gene_id "G4P62_002772"; transcript_id "gnl|WGS:JAAVVJ|G4P62_T004454"; gene "dst"; locus_tag "G4P62_002772"; note "transcript variant X6"; orig_protein_id "gnl|WGS:JAAVVJ|G4P62_P004454"; orig_transcript_id "gnl|WGS:JAAVVJ|G4P62_T004454"; product "dystonin"; transcript_biotype "mRNA"; exon_number "79";
CM025013.1	Genbank	exon	19054484	19054681	.	+	.	gene_id "G4P62_002772"; transcript_id "gnl|WGS:JAAVVJ|G4P62_T004454"; gene "dst"; locus_tag "G4P62_002772"; note "transcript variant X6"; orig_protein_id "gnl|WGS:JAAVVJ|G4P62_P004454"; orig_transcript_id "gnl|WGS:JAAVVJ|G4P62_T004454"; product "dystonin"; transcript_biotype "mRNA"; exon_number "80";
CM025013.1	Genbank	exon	19055223	19055351	.	+	.	gene_id "G4P62_002772"; transcript_id "gnl|WGS:JAAVVJ|G4P62_T004454"; gene "dst"; locus_tag "G4P62_002772"; note "transcript variant X6"; orig_protein_id "gnl|WGS:JAAVVJ|G4P62_P004454"; orig_transcript_id "gnl|WGS:JAAVVJ|G4P62_T004454"; product "dystonin"; transcript_biotype "mRNA"; exon_number "81";
CM025013.1	Genbank	exon	19055825	19055995	.	+	.	gene_id "G4P62_002772"; transcript_id "gnl|WGS:JAAVVJ|G4P62_T004454"; gene "dst"; locus_tag "G4P62_002772"; note "transcript variant X6"; orig_protein_id "gnl|WGS:JAAVVJ|G4P62_P004454"; orig_transcript_id "gnl|WGS:JAAVVJ|G4P62_T004454"; product "dystonin"; transcript_biotype "mRNA"; exon_number "82";
CM025013.1	Genbank	exon	19057148	19057303	.	+	.	gene_id "G4P62_002772"; transcript_id "gnl|WGS:JAAVVJ|G4P62_T004454"; gene "dst"; locus_tag "G4P62_002772"; note "transcript variant X6"; orig_protein_id "gnl|WGS:JAAVVJ|G4P62_P004454"; orig_transcript_id "gnl|WGS:JAAVVJ|G4P62_T004454"; product "dystonin"; transcript_biotype "mRNA"; exon_number "83";
CM025013.1	Genbank	exon	19059010	19059216	.	+	.	gene_id "G4P62_002772"; transcript_id "gnl|WGS:JAAVVJ|G4P62_T004454"; gene "dst"; locus_tag "G4P62_002772"; note "transcript variant X6"; orig_protein_id "gnl|WGS:JAAVVJ|G4P62_P004454"; orig_transcript_id "gnl|WGS:JAAVVJ|G4P62_T004454"; product "dystonin"; transcript_biotype "mRNA"; exon_number "84";
CM025013.1	Genbank	exon	19059446	19059565	.	+	.	gene_id "G4P62_002772"; transcript_id "gnl|WGS:JAAVVJ|G4P62_T004454"; gene "dst"; locus_tag "G4P62_002772"; note "transcript variant X6"; orig_protein_id "gnl|WGS:JAAVVJ|G4P62_P004454"; orig_transcript_id "gnl|WGS:JAAVVJ|G4P62_T004454"; product "dystonin"; transcript_biotype "mRNA"; exon_number "85";
CM025013.1	Genbank	exon	19060056	19060225	.	+	.	gene_id "G4P62_002772"; transcript_id "gnl|WGS:JAAVVJ|G4P62_T004454"; gene "dst"; locus_tag "G4P62_002772"; note "transcript variant X6"; orig_protein_id "gnl|WGS:JAAVVJ|G4P62_P004454"; orig_transcript_id "gnl|WGS:JAAVVJ|G4P62_T004454"; product "dystonin"; transcript_biotype "mRNA"; exon_number "86";
CM025013.1	Genbank	exon	19060313	19060472	.	+	.	gene_id "G4P62_002772"; transcript_id "gnl|WGS:JAAVVJ|G4P62_T004454"; gene "dst"; locus_tag "G4P62_002772"; note "transcript variant X6"; orig_protein_id "gnl|WGS:JAAVVJ|G4P62_P004454"; orig_transcript_id "gnl|WGS:JAAVVJ|G4P62_T004454"; product "dystonin"; transcript_biotype "mRNA"; exon_number "87";
CM025013.1	Genbank	exon	19061240	19061434	.	+	.	gene_id "G4P62_002772"; transcript_id "gnl|WGS:JAAVVJ|G4P62_T004454"; gene "dst"; locus_tag "G4P62_002772"; note "transcript variant X6"; orig_protein_id "gnl|WGS:JAAVVJ|G4P62_P004454"; orig_transcript_id "gnl|WGS:JAAVVJ|G4P62_T004454"; product "dystonin"; transcript_biotype "mRNA"; exon_number "88";
CM025013.1	Genbank	exon	19061516	19061644	.	+	.	gene_id "G4P62_002772"; transcript_id "gnl|WGS:JAAVVJ|G4P62_T004454"; gene "dst"; locus_tag "G4P62_002772"; note "transcript variant X6"; orig_protein_id "gnl|WGS:JAAVVJ|G4P62_P004454"; orig_transcript_id "gnl|WGS:JAAVVJ|G4P62_T004454"; product "dystonin"; transcript_biotype "mRNA"; exon_number "89";
CM025013.1	Genbank	exon	19061986	19062129	.	+	.	gene_id "G4P62_002772"; transcript_id "gnl|WGS:JAAVVJ|G4P62_T004454"; gene "dst"; locus_tag "G4P62_002772"; note "transcript variant X6"; orig_protein_id "gnl|WGS:JAAVVJ|G4P62_P004454"; orig_transcript_id "gnl|WGS:JAAVVJ|G4P62_T004454"; product "dystonin"; transcript_biotype "mRNA"; exon_number "90";
CM025013.1	Genbank	exon	19062253	19062441	.	+	.	gene_id "G4P62_002772"; transcript_id "gnl|WGS:JAAVVJ|G4P62_T004454"; gene "dst"; locus_tag "G4P62_002772"; note "transcript variant X6"; orig_protein_id "gnl|WGS:JAAVVJ|G4P62_P004454"; orig_transcript_id "gnl|WGS:JAAVVJ|G4P62_T004454"; product "dystonin"; transcript_biotype "mRNA"; exon_number "91";
CM025013.1	Genbank	exon	19062530	19062659	.	+	.	gene_id "G4P62_002772"; transcript_id "gnl|WGS:JAAVVJ|G4P62_T004454"; gene "dst"; locus_tag "G4P62_002772"; note "transcript variant X6"; orig_protein_id "gnl|WGS:JAAVVJ|G4P62_P004454"; orig_transcript_id "gnl|WGS:JAAVVJ|G4P62_T004454"; product "dystonin"; transcript_biotype "mRNA"; exon_number "92";
CM025013.1	Genbank	exon	19062822	19062985	.	+	.	gene_id "G4P62_002772"; transcript_id "gnl|WGS:JAAVVJ|G4P62_T004454"; gene "dst"; locus_tag "G4P62_002772"; note "transcript variant X6"; orig_protein_id "gnl|WGS:JAAVVJ|G4P62_P004454"; orig_transcript_id "gnl|WGS:JAAVVJ|G4P62_T004454"; product "dystonin"; transcript_biotype "mRNA"; exon_number "93";
CM025013.1	Genbank	exon	19063063	19063225	.	+	.	gene_id "G4P62_002772"; transcript_id "gnl|WGS:JAAVVJ|G4P62_T004454"; gene "dst"; locus_tag "G4P62_002772"; note "transcript variant X6"; orig_protein_id "gnl|WGS:JAAVVJ|G4P62_P004454"; orig_transcript_id "gnl|WGS:JAAVVJ|G4P62_T004454"; product "dystonin"; transcript_biotype "mRNA"; exon_number "94";
CM025013.1	Genbank	exon	19063312	19063466	.	+	.	gene_id "G4P62_002772"; transcript_id "gnl|WGS:JAAVVJ|G4P62_T004454"; gene "dst"; locus_tag "G4P62_002772"; note "transcript variant X6"; orig_protein_id "gnl|WGS:JAAVVJ|G4P62_P004454"; orig_transcript_id "gnl|WGS:JAAVVJ|G4P62_T004454"; product "dystonin"; transcript_biotype "mRNA"; exon_number "95";
CM025013.1	Genbank	exon	19064191	19064265	.	+	.	gene_id "G4P62_002772"; transcript_id "gnl|WGS:JAAVVJ|G4P62_T004454"; gene "dst"; locus_tag "G4P62_002772"; note "transcript variant X6"; orig_protein_id "gnl|WGS:JAAVVJ|G4P62_P004454"; orig_transcript_id "gnl|WGS:JAAVVJ|G4P62_T004454"; product "dystonin"; transcript_biotype "mRNA"; exon_number "96";
CM025013.1	Genbank	exon	19066560	19066695	.	+	.	gene_id "G4P62_002772"; transcript_id "gnl|WGS:JAAVVJ|G4P62_T004454"; gene "dst"; locus_tag "G4P62_002772"; note "transcript variant X6"; orig_protein_id "gnl|WGS:JAAVVJ|G4P62_P004454"; orig_transcript_id "gnl|WGS:JAAVVJ|G4P62_T004454"; product "dystonin"; transcript_biotype "mRNA"; exon_number "97";
CM025013.1	Genbank	exon	19067076	19067189	.	+	.	gene_id "G4P62_002772"; transcript_id "gnl|WGS:JAAVVJ|G4P62_T004454"; gene "dst"; locus_tag "G4P62_002772"; note "transcript variant X6"; orig_protein_id "gnl|WGS:JAAVVJ|G4P62_P004454"; orig_transcript_id "gnl|WGS:JAAVVJ|G4P62_T004454"; product "dystonin"; transcript_biotype "mRNA"; exon_number "98";
CM025013.1	Genbank	exon	19069283	19069473	.	+	.	gene_id "G4P62_002772"; transcript_id "gnl|WGS:JAAVVJ|G4P62_T004454"; gene "dst"; locus_tag "G4P62_002772"; note "transcript variant X6"; orig_protein_id "gnl|WGS:JAAVVJ|G4P62_P004454"; orig_transcript_id "gnl|WGS:JAAVVJ|G4P62_T004454"; product "dystonin"; transcript_biotype "mRNA"; exon_number "99";
CM025013.1	Genbank	exon	19069745	19069855	.	+	.	gene_id "G4P62_002772"; transcript_id "gnl|WGS:JAAVVJ|G4P62_T004454"; gene "dst"; locus_tag "G4P62_002772"; note "transcript variant X6"; orig_protein_id "gnl|WGS:JAAVVJ|G4P62_P004454"; orig_transcript_id "gnl|WGS:JAAVVJ|G4P62_T004454"; product "dystonin"; transcript_biotype "mRNA"; exon_number "100";
CM025013.1	Genbank	exon	19070285	19070411	.	+	.	gene_id "G4P62_002772"; transcript_id "gnl|WGS:JAAVVJ|G4P62_T004454"; gene "dst"; locus_tag "G4P62_002772"; note "transcript variant X6"; orig_protein_id "gnl|WGS:JAAVVJ|G4P62_P004454"; orig_transcript_id "gnl|WGS:JAAVVJ|G4P62_T004454"; product "dystonin"; transcript_biotype "mRNA"; exon_number "101";
CM025013.1	Genbank	exon	19070488	19071497	.	+	.	gene_id "G4P62_002772"; transcript_id "gnl|WGS:JAAVVJ|G4P62_T004454"; gene "dst"; locus_tag "G4P62_002772"; note "transcript variant X6"; orig_protein_id "gnl|WGS:JAAVVJ|G4P62_P004454"; orig_transcript_id "gnl|WGS:JAAVVJ|G4P62_T004454"; product "dystonin"; transcript_biotype "mRNA"; exon_number "102";
CM025013.1	Genbank	CDS	18922320	18922503	.	+	0	gene_id "G4P62_002772"; transcript_id "gnl|WGS:JAAVVJ|G4P62_T004454"; gbkey "CDS"; gene "dst"; locus_tag "G4P62_002772"; orig_transcript_id "gnl|WGS:JAAVVJ|G4P62_T004454"; product "transcript variant X6"; protein_id "KAF7219896.1"; exon_number "1";
CM025013.1	Genbank	CDS	18922777	18922808	.	+	2	gene_id "G4P62_002772"; transcript_id "gnl|WGS:JAAVVJ|G4P62_T004454"; gbkey "CDS"; gene "dst"; locus_tag "G4P62_002772"; orig_transcript_id "gnl|WGS:JAAVVJ|G4P62_T004454"; product "transcript variant X6"; protein_id "KAF7219896.1"; exon_number "2";
CM025013.1	Genbank	CDS	18923952	18924140	.	+	0	gene_id "G4P62_002772"; transcript_id "gnl|WGS:JAAVVJ|G4P62_T004454"; gbkey "CDS"; gene "dst"; locus_tag "G4P62_002772"; orig_transcript_id "gnl|WGS:JAAVVJ|G4P62_T004454"; product "transcript variant X6"; protein_id "KAF7219896.1"; exon_number "3";
CM025013.1	Genbank	CDS	18929498	18929711	.	+	0	gene_id "G4P62_002772"; transcript_id "gnl|WGS:JAAVVJ|G4P62_T004454"; gbkey "CDS"; gene "dst"; locus_tag "G4P62_002772"; orig_transcript_id "gnl|WGS:JAAVVJ|G4P62_T004454"; product "transcript variant X6"; protein_id "KAF7219896.1"; exon_number "4";
CM025013.1	Genbank	CDS	18935295	18935356	.	+	2	gene_id "G4P62_002772"; transcript_id "gnl|WGS:JAAVVJ|G4P62_T004454"; gbkey "CDS"; gene "dst"; locus_tag "G4P62_002772"; orig_transcript_id "gnl|WGS:JAAVVJ|G4P62_T004454"; product "transcript variant X6"; protein_id "KAF7219896.1"; exon_number "5";
CM025013.1	Genbank	CDS	18963120	18963209	.	+	0	gene_id "G4P62_002772"; transcript_id "gnl|WGS:JAAVVJ|G4P62_T004454"; gbkey "CDS"; gene "dst"; locus_tag "G4P62_002772"; orig_transcript_id "gnl|WGS:JAAVVJ|G4P62_T004454"; product "transcript variant X6"; protein_id "KAF7219896.1"; exon_number "6";
CM025013.1	Genbank	CDS	18973107	18973184	.	+	0	gene_id "G4P62_002772"; transcript_id "gnl|WGS:JAAVVJ|G4P62_T004454"; gbkey "CDS"; gene "dst"; locus_tag "G4P62_002772"; orig_transcript_id "gnl|WGS:JAAVVJ|G4P62_T004454"; product "transcript variant X6"; protein_id "KAF7219896.1"; exon_number "7";
CM025013.1	Genbank	CDS	18974136	18974228	.	+	0	gene_id "G4P62_002772"; transcript_id "gnl|WGS:JAAVVJ|G4P62_T004454"; gbkey "CDS"; gene "dst"; locus_tag "G4P62_002772"; orig_transcript_id "gnl|WGS:JAAVVJ|G4P62_T004454"; product "transcript variant X6"; protein_id "KAF7219896.1"; exon_number "8";
CM025013.1	Genbank	CDS	18982408	18982574	.	+	0	gene_id "G4P62_002772"; transcript_id "gnl|WGS:JAAVVJ|G4P62_T004454"; gbkey "CDS"; gene "dst"; locus_tag "G4P62_002772"; orig_transcript_id "gnl|WGS:JAAVVJ|G4P62_T004454"; product "transcript variant X6"; protein_id "KAF7219896.1"; exon_number "9";
CM025013.1	Genbank	CDS	18982717	18982829	.	+	1	gene_id "G4P62_002772"; transcript_id "gnl|WGS:JAAVVJ|G4P62_T004454"; gbkey "CDS"; gene "dst"; locus_tag "G4P62_002772"; orig_transcript_id "gnl|WGS:JAAVVJ|G4P62_T004454"; product "transcript variant X6"; protein_id "KAF7219896.1"; exon_number "10";
CM025013.1	Genbank	CDS	18983853	18983959	.	+	2	gene_id "G4P62_002772"; transcript_id "gnl|WGS:JAAVVJ|G4P62_T004454"; gbkey "CDS"; gene "dst"; locus_tag "G4P62_002772"; orig_transcript_id "gnl|WGS:JAAVVJ|G4P62_T004454"; product "transcript variant X6"; protein_id "KAF7219896.1"; exon_number "11";
CM025013.1	Genbank	CDS	18984038	18984157	.	+	0	gene_id "G4P62_002772"; transcript_id "gnl|WGS:JAAVVJ|G4P62_T004454"; gbkey "CDS"; gene "dst"; locus_tag "G4P62_002772"; orig_transcript_id "gnl|WGS:JAAVVJ|G4P62_T004454"; product "transcript variant X6"; protein_id "KAF7219896.1"; exon_number "12";
CM025013.1	Genbank	CDS	18985897	18985992	.	+	0	gene_id "G4P62_002772"; transcript_id "gnl|WGS:JAAVVJ|G4P62_T004454"; gbkey "CDS"; gene "dst"; locus_tag "G4P62_002772"; orig_transcript_id "gnl|WGS:JAAVVJ|G4P62_T004454"; product "transcript variant X6"; protein_id "KAF7219896.1"; exon_number "13";
CM025013.1	Genbank	CDS	18986070	18986197	.	+	0	gene_id "G4P62_002772"; transcript_id "gnl|WGS:JAAVVJ|G4P62_T004454"; gbkey "CDS"; gene "dst"; locus_tag "G4P62_002772"; orig_transcript_id "gnl|WGS:JAAVVJ|G4P62_T004454"; product "transcript variant X6"; protein_id "KAF7219896.1"; exon_number "14";
CM025013.1	Genbank	CDS	18988233	18988326	.	+	1	gene_id "G4P62_002772"; transcript_id "gnl|WGS:JAAVVJ|G4P62_T004454"; gbkey "CDS"; gene "dst"; locus_tag "G4P62_002772"; orig_transcript_id "gnl|WGS:JAAVVJ|G4P62_T004454"; product "transcript variant X6"; protein_id "KAF7219896.1"; exon_number "15";
CM025013.1	Genbank	CDS	18988422	18988576	.	+	0	gene_id "G4P62_002772"; transcript_id "gnl|WGS:JAAVVJ|G4P62_T004454"; gbkey "CDS"; gene "dst"; locus_tag "G4P62_002772"; orig_transcript_id "gnl|WGS:JAAVVJ|G4P62_T004454"; product "transcript variant X6"; protein_id "KAF7219896.1"; exon_number "16";
CM025013.1	Genbank	CDS	18988653	18989133	.	+	1	gene_id "G4P62_002772"; transcript_id "gnl|WGS:JAAVVJ|G4P62_T004454"; gbkey "CDS"; gene "dst"; locus_tag "G4P62_002772"; orig_transcript_id "gnl|WGS:JAAVVJ|G4P62_T004454"; product "transcript variant X6"; protein_id "KAF7219896.1"; exon_number "17";
CM025013.1	Genbank	CDS	18989218	18989346	.	+	0	gene_id "G4P62_002772"; transcript_id "gnl|WGS:JAAVVJ|G4P62_T004454"; gbkey "CDS"; gene "dst"; locus_tag "G4P62_002772"; orig_transcript_id "gnl|WGS:JAAVVJ|G4P62_T004454"; product "transcript variant X6"; protein_id "KAF7219896.1"; exon_number "18";
CM025013.1	Genbank	CDS	18989424	18989501	.	+	0	gene_id "G4P62_002772"; transcript_id "gnl|WGS:JAAVVJ|G4P62_T004454"; gbkey "CDS"; gene "dst"; locus_tag "G4P62_002772"; orig_transcript_id "gnl|WGS:JAAVVJ|G4P62_T004454"; product "transcript variant X6"; protein_id "KAF7219896.1"; exon_number "19";
CM025013.1	Genbank	CDS	18989578	18989739	.	+	0	gene_id "G4P62_002772"; transcript_id "gnl|WGS:JAAVVJ|G4P62_T004454"; gbkey "CDS"; gene "dst"; locus_tag "G4P62_002772"; orig_transcript_id "gnl|WGS:JAAVVJ|G4P62_T004454"; product "transcript variant X6"; protein_id "KAF7219896.1"; exon_number "20";
CM025013.1	Genbank	CDS	18989941	18990045	.	+	0	gene_id "G4P62_002772"; transcript_id "gnl|WGS:JAAVVJ|G4P62_T004454"; gbkey "CDS"; gene "dst"; locus_tag "G4P62_002772"; orig_transcript_id "gnl|WGS:JAAVVJ|G4P62_T004454"; product "transcript variant X6"; protein_id "KAF7219896.1"; exon_number "21";
CM025013.1	Genbank	CDS	18990144	18990239	.	+	0	gene_id "G4P62_002772"; transcript_id "gnl|WGS:JAAVVJ|G4P62_T004454"; gbkey "CDS"; gene "dst"; locus_tag "G4P62_002772"; orig_transcript_id "gnl|WGS:JAAVVJ|G4P62_T004454"; product "transcript variant X6"; protein_id "KAF7219896.1"; exon_number "22";
CM025013.1	Genbank	CDS	18990334	18990459	.	+	0	gene_id "G4P62_002772"; transcript_id "gnl|WGS:JAAVVJ|G4P62_T004454"; gbkey "CDS"; gene "dst"; locus_tag "G4P62_002772"; orig_transcript_id "gnl|WGS:JAAVVJ|G4P62_T004454"; product "transcript variant X6"; protein_id "KAF7219896.1"; exon_number "23";
CM025013.1	Genbank	CDS	18990543	18990695	.	+	0	gene_id "G4P62_002772"; transcript_id "gnl|WGS:JAAVVJ|G4P62_T004454"; gbkey "CDS"; gene "dst"; locus_tag "G4P62_002772"; orig_transcript_id "gnl|WGS:JAAVVJ|G4P62_T004454"; product "transcript variant X6"; protein_id "KAF7219896.1"; exon_number "24";
CM025013.1	Genbank	CDS	18990789	18990943	.	+	0	gene_id "G4P62_002772"; transcript_id "gnl|WGS:JAAVVJ|G4P62_T004454"; gbkey "CDS"; gene "dst"; locus_tag "G4P62_002772"; orig_transcript_id "gnl|WGS:JAAVVJ|G4P62_T004454"; product "transcript variant X6"; protein_id "KAF7219896.1"; exon_number "25";
CM025013.1	Genbank	CDS	18991904	18992030	.	+	1	gene_id "G4P62_002772"; transcript_id "gnl|WGS:JAAVVJ|G4P62_T004454"; gbkey "CDS"; gene "dst"; locus_tag "G4P62_002772"; orig_transcript_id "gnl|WGS:JAAVVJ|G4P62_T004454"; product "transcript variant X6"; protein_id "KAF7219896.1"; exon_number "26";
CM025013.1	Genbank	CDS	18992171	18992354	.	+	0	gene_id "G4P62_002772"; transcript_id "gnl|WGS:JAAVVJ|G4P62_T004454"; gbkey "CDS"; gene "dst"; locus_tag "G4P62_002772"; orig_transcript_id "gnl|WGS:JAAVVJ|G4P62_T004454"; product "transcript variant X6"; protein_id "KAF7219896.1"; exon_number "27";
CM025013.1	Genbank	CDS	18992720	18992877	.	+	2	gene_id "G4P62_002772"; transcript_id "gnl|WGS:JAAVVJ|G4P62_T004454"; gbkey "CDS"; gene "dst"; locus_tag "G4P62_002772"; orig_transcript_id "gnl|WGS:JAAVVJ|G4P62_T004454"; product "transcript variant X6"; protein_id "KAF7219896.1"; exon_number "28";
CM025013.1	Genbank	CDS	18992960	18993138	.	+	0	gene_id "G4P62_002772"; transcript_id "gnl|WGS:JAAVVJ|G4P62_T004454"; gbkey "CDS"; gene "dst"; locus_tag "G4P62_002772"; orig_transcript_id "gnl|WGS:JAAVVJ|G4P62_T004454"; product "transcript variant X6"; protein_id "KAF7219896.1"; exon_number "29";
CM025013.1	Genbank	CDS	18993236	18993374	.	+	1	gene_id "G4P62_002772"; transcript_id "gnl|WGS:JAAVVJ|G4P62_T004454"; gbkey "CDS"; gene "dst"; locus_tag "G4P62_002772"; orig_transcript_id "gnl|WGS:JAAVVJ|G4P62_T004454"; product "transcript variant X6"; protein_id "KAF7219896.1"; exon_number "30";
CM025013.1	Genbank	CDS	18993485	18993678	.	+	0	gene_id "G4P62_002772"; transcript_id "gnl|WGS:JAAVVJ|G4P62_T004454"; gbkey "CDS"; gene "dst"; locus_tag "G4P62_002772"; orig_transcript_id "gnl|WGS:JAAVVJ|G4P62_T004454"; product "transcript variant X6"; protein_id "KAF7219896.1"; exon_number "31";
CM025013.1	Genbank	CDS	18993768	18993930	.	+	1	gene_id "G4P62_002772"; transcript_id "gnl|WGS:JAAVVJ|G4P62_T004454"; gbkey "CDS"; gene "dst"; locus_tag "G4P62_002772"; orig_transcript_id "gnl|WGS:JAAVVJ|G4P62_T004454"; product "transcript variant X6"; protein_id "KAF7219896.1"; exon_number "32";
CM025013.1	Genbank	CDS	18994485	18994568	.	+	0	gene_id "G4P62_002772"; transcript_id "gnl|WGS:JAAVVJ|G4P62_T004454"; gbkey "CDS"; gene "dst"; locus_tag "G4P62_002772"; orig_transcript_id "gnl|WGS:JAAVVJ|G4P62_T004454"; product "transcript variant X6"; protein_id "KAF7219896.1"; exon_number "33";
CM025013.1	Genbank	CDS	18994777	18994884	.	+	0	gene_id "G4P62_002772"; transcript_id "gnl|WGS:JAAVVJ|G4P62_T004454"; gbkey "CDS"; gene "dst"; locus_tag "G4P62_002772"; orig_transcript_id "gnl|WGS:JAAVVJ|G4P62_T004454"; product "transcript variant X6"; protein_id "KAF7219896.1"; exon_number "34";
CM025013.1	Genbank	CDS	18994965	18995063	.	+	0	gene_id "G4P62_002772"; transcript_id "gnl|WGS:JAAVVJ|G4P62_T004454"; gbkey "CDS"; gene "dst"; locus_tag "G4P62_002772"; orig_transcript_id "gnl|WGS:JAAVVJ|G4P62_T004454"; product "transcript variant X6"; protein_id "KAF7219896.1"; exon_number "35";
CM025013.1	Genbank	CDS	19001497	19001643	.	+	0	gene_id "G4P62_002772"; transcript_id "gnl|WGS:JAAVVJ|G4P62_T004454"; gbkey "CDS"; gene "dst"; locus_tag "G4P62_002772"; orig_transcript_id "gnl|WGS:JAAVVJ|G4P62_T004454"; product "transcript variant X6"; protein_id "KAF7219896.1"; exon_number "36";
CM025013.1	Genbank	CDS	19002861	19002949	.	+	0	gene_id "G4P62_002772"; transcript_id "gnl|WGS:JAAVVJ|G4P62_T004454"; gbkey "CDS"; gene "dst"; locus_tag "G4P62_002772"; orig_transcript_id "gnl|WGS:JAAVVJ|G4P62_T004454"; product "transcript variant X6"; protein_id "KAF7219896.1"; exon_number "37";
CM025013.1	Genbank	CDS	19003027	19003135	.	+	1	gene_id "G4P62_002772"; transcript_id "gnl|WGS:JAAVVJ|G4P62_T004454"; gbkey "CDS"; gene "dst"; locus_tag "G4P62_002772"; orig_transcript_id "gnl|WGS:JAAVVJ|G4P62_T004454"; product "transcript variant X6"; protein_id "KAF7219896.1"; exon_number "38";
CM025013.1	Genbank	CDS	19003651	19007112	.	+	0	gene_id "G4P62_002772"; transcript_id "gnl|WGS:JAAVVJ|G4P62_T004454"; gbkey "CDS"; gene "dst"; locus_tag "G4P62_002772"; orig_transcript_id "gnl|WGS:JAAVVJ|G4P62_T004454"; product "transcript variant X6"; protein_id "KAF7219896.1"; exon_number "39";
CM025013.1	Genbank	CDS	19007208	19007354	.	+	0	gene_id "G4P62_002772"; transcript_id "gnl|WGS:JAAVVJ|G4P62_T004454"; gbkey "CDS"; gene "dst"; locus_tag "G4P62_002772"; orig_transcript_id "gnl|WGS:JAAVVJ|G4P62_T004454"; product "transcript variant X6"; protein_id "KAF7219896.1"; exon_number "40";
CM025013.1	Genbank	CDS	19007439	19007654	.	+	0	gene_id "G4P62_002772"; transcript_id "gnl|WGS:JAAVVJ|G4P62_T004454"; gbkey "CDS"; gene "dst"; locus_tag "G4P62_002772"; orig_transcript_id "gnl|WGS:JAAVVJ|G4P62_T004454"; product "transcript variant X6"; protein_id "KAF7219896.1"; exon_number "41";
CM025013.1	Genbank	CDS	19007724	19007867	.	+	0	gene_id "G4P62_002772"; transcript_id "gnl|WGS:JAAVVJ|G4P62_T004454"; gbkey "CDS"; gene "dst"; locus_tag "G4P62_002772"; orig_transcript_id "gnl|WGS:JAAVVJ|G4P62_T004454"; product "transcript variant X6"; protein_id "KAF7219896.1"; exon_number "42";
CM025013.1	Genbank	CDS	19007951	19008187	.	+	0	gene_id "G4P62_002772"; transcript_id "gnl|WGS:JAAVVJ|G4P62_T004454"; gbkey "CDS"; gene "dst"; locus_tag "G4P62_002772"; orig_transcript_id "gnl|WGS:JAAVVJ|G4P62_T004454"; product "transcript variant X6"; protein_id "KAF7219896.1"; exon_number "43";
CM025013.1	Genbank	CDS	19008581	19008733	.	+	0	gene_id "G4P62_002772"; transcript_id "gnl|WGS:JAAVVJ|G4P62_T004454"; gbkey "CDS"; gene "dst"; locus_tag "G4P62_002772"; orig_transcript_id "gnl|WGS:JAAVVJ|G4P62_T004454"; product "transcript variant X6"; protein_id "KAF7219896.1"; exon_number "44";
CM025013.1	Genbank	CDS	19010532	19010765	.	+	0	gene_id "G4P62_002772"; transcript_id "gnl|WGS:JAAVVJ|G4P62_T004454"; gbkey "CDS"; gene "dst"; locus_tag "G4P62_002772"; orig_transcript_id "gnl|WGS:JAAVVJ|G4P62_T004454"; product "transcript variant X6"; protein_id "KAF7219896.1"; exon_number "45";
CM025013.1	Genbank	CDS	19010838	19011122	.	+	0	gene_id "G4P62_002772"; transcript_id "gnl|WGS:JAAVVJ|G4P62_T004454"; gbkey "CDS"; gene "dst"; locus_tag "G4P62_002772"; orig_transcript_id "gnl|WGS:JAAVVJ|G4P62_T004454"; product "transcript variant X6"; protein_id "KAF7219896.1"; exon_number "46";
CM025013.1	Genbank	CDS	19011883	19012431	.	+	0	gene_id "G4P62_002772"; transcript_id "gnl|WGS:JAAVVJ|G4P62_T004454"; gbkey "CDS"; gene "dst"; locus_tag "G4P62_002772"; orig_transcript_id "gnl|WGS:JAAVVJ|G4P62_T004454"; product "transcript variant X6"; protein_id "KAF7219896.1"; exon_number "47";
CM025013.1	Genbank	CDS	19013541	19013717	.	+	0	gene_id "G4P62_002772"; transcript_id "gnl|WGS:JAAVVJ|G4P62_T004454"; gbkey "CDS"; gene "dst"; locus_tag "G4P62_002772"; orig_transcript_id "gnl|WGS:JAAVVJ|G4P62_T004454"; product "transcript variant X6"; protein_id "KAF7219896.1"; exon_number "48";
CM025013.1	Genbank	CDS	19014229	19014352	.	+	0	gene_id "G4P62_002772"; transcript_id "gnl|WGS:JAAVVJ|G4P62_T004454"; gbkey "CDS"; gene "dst"; locus_tag "G4P62_002772"; orig_transcript_id "gnl|WGS:JAAVVJ|G4P62_T004454"; product "transcript variant X6"; protein_id "KAF7219896.1"; exon_number "49";
CM025013.1	Genbank	CDS	19015745	19015953	.	+	2	gene_id "G4P62_002772"; transcript_id "gnl|WGS:JAAVVJ|G4P62_T004454"; gbkey "CDS"; gene "dst"; locus_tag "G4P62_002772"; orig_transcript_id "gnl|WGS:JAAVVJ|G4P62_T004454"; product "transcript variant X6"; protein_id "KAF7219896.1"; exon_number "50";
CM025013.1	Genbank	CDS	19016060	19016377	.	+	0	gene_id "G4P62_002772"; transcript_id "gnl|WGS:JAAVVJ|G4P62_T004454"; gbkey "CDS"; gene "dst"; locus_tag "G4P62_002772"; orig_transcript_id "gnl|WGS:JAAVVJ|G4P62_T004454"; product "transcript variant X6"; protein_id "KAF7219896.1"; exon_number "51";
CM025013.1	Genbank	CDS	19016463	19016629	.	+	0	gene_id "G4P62_002772"; transcript_id "gnl|WGS:JAAVVJ|G4P62_T004454"; gbkey "CDS"; gene "dst"; locus_tag "G4P62_002772"; orig_transcript_id "gnl|WGS:JAAVVJ|G4P62_T004454"; product "transcript variant X6"; protein_id "KAF7219896.1"; exon_number "52";
CM025013.1	Genbank	CDS	19016709	19016865	.	+	1	gene_id "G4P62_002772"; transcript_id "gnl|WGS:JAAVVJ|G4P62_T004454"; gbkey "CDS"; gene "dst"; locus_tag "G4P62_002772"; orig_transcript_id "gnl|WGS:JAAVVJ|G4P62_T004454"; product "transcript variant X6"; protein_id "KAF7219896.1"; exon_number "53";
CM025013.1	Genbank	CDS	19019454	19019574	.	+	0	gene_id "G4P62_002772"; transcript_id "gnl|WGS:JAAVVJ|G4P62_T004454"; gbkey "CDS"; gene "dst"; locus_tag "G4P62_002772"; orig_transcript_id "gnl|WGS:JAAVVJ|G4P62_T004454"; product "transcript variant X6"; protein_id "KAF7219896.1"; exon_number "54";
CM025013.1	Genbank	CDS	19019750	19019800	.	+	2	gene_id "G4P62_002772"; transcript_id "gnl|WGS:JAAVVJ|G4P62_T004454"; gbkey "CDS"; gene "dst"; locus_tag "G4P62_002772"; orig_transcript_id "gnl|WGS:JAAVVJ|G4P62_T004454"; product "transcript variant X6"; protein_id "KAF7219896.1"; exon_number "55";
CM025013.1	Genbank	CDS	19019984	19020219	.	+	2	gene_id "G4P62_002772"; transcript_id "gnl|WGS:JAAVVJ|G4P62_T004454"; gbkey "CDS"; gene "dst"; locus_tag "G4P62_002772"; orig_transcript_id "gnl|WGS:JAAVVJ|G4P62_T004454"; product "transcript variant X6"; protein_id "KAF7219896.1"; exon_number "56";
CM025013.1	Genbank	CDS	19020319	19020448	.	+	0	gene_id "G4P62_002772"; transcript_id "gnl|WGS:JAAVVJ|G4P62_T004454"; gbkey "CDS"; gene "dst"; locus_tag "G4P62_002772"; orig_transcript_id "gnl|WGS:JAAVVJ|G4P62_T004454"; product "transcript variant X6"; protein_id "KAF7219896.1"; exon_number "57";
CM025013.1	Genbank	CDS	19024519	19024718	.	+	2	gene_id "G4P62_002772"; transcript_id "gnl|WGS:JAAVVJ|G4P62_T004454"; gbkey "CDS"; gene "dst"; locus_tag "G4P62_002772"; orig_transcript_id "gnl|WGS:JAAVVJ|G4P62_T004454"; product "transcript variant X6"; protein_id "KAF7219896.1"; exon_number "58";
CM025013.1	Genbank	CDS	19024802	19025300	.	+	0	gene_id "G4P62_002772"; transcript_id "gnl|WGS:JAAVVJ|G4P62_T004454"; gbkey "CDS"; gene "dst"; locus_tag "G4P62_002772"; orig_transcript_id "gnl|WGS:JAAVVJ|G4P62_T004454"; product "transcript variant X6"; protein_id "KAF7219896.1"; exon_number "59";
CM025013.1	Genbank	CDS	19025386	19026857	.	+	2	gene_id "G4P62_002772"; transcript_id "gnl|WGS:JAAVVJ|G4P62_T004454"; gbkey "CDS"; gene "dst"; locus_tag "G4P62_002772"; orig_transcript_id "gnl|WGS:JAAVVJ|G4P62_T004454"; product "transcript variant X6"; protein_id "KAF7219896.1"; exon_number "60";
CM025013.1	Genbank	CDS	19037353	19037514	.	+	0	gene_id "G4P62_002772"; transcript_id "gnl|WGS:JAAVVJ|G4P62_T004454"; gbkey "CDS"; gene "dst"; locus_tag "G4P62_002772"; orig_transcript_id "gnl|WGS:JAAVVJ|G4P62_T004454"; product "transcript variant X6"; protein_id "KAF7219896.1"; exon_number "61";
CM025013.1	Genbank	CDS	19037618	19037788	.	+	0	gene_id "G4P62_002772"; transcript_id "gnl|WGS:JAAVVJ|G4P62_T004454"; gbkey "CDS"; gene "dst"; locus_tag "G4P62_002772"; orig_transcript_id "gnl|WGS:JAAVVJ|G4P62_T004454"; product "transcript variant X6"; protein_id "KAF7219896.1"; exon_number "62";
CM025013.1	Genbank	CDS	19037986	19038152	.	+	0	gene_id "G4P62_002772"; transcript_id "gnl|WGS:JAAVVJ|G4P62_T004454"; gbkey "CDS"; gene "dst"; locus_tag "G4P62_002772"; orig_transcript_id "gnl|WGS:JAAVVJ|G4P62_T004454"; product "transcript variant X6"; protein_id "KAF7219896.1"; exon_number "63";
CM025013.1	Genbank	CDS	19042154	19042313	.	+	1	gene_id "G4P62_002772"; transcript_id "gnl|WGS:JAAVVJ|G4P62_T004454"; gbkey "CDS"; gene "dst"; locus_tag "G4P62_002772"; orig_transcript_id "gnl|WGS:JAAVVJ|G4P62_T004454"; product "transcript variant X6"; protein_id "KAF7219896.1"; exon_number "64";
CM025013.1	Genbank	CDS	19042507	19042833	.	+	0	gene_id "G4P62_002772"; transcript_id "gnl|WGS:JAAVVJ|G4P62_T004454"; gbkey "CDS"; gene "dst"; locus_tag "G4P62_002772"; orig_transcript_id "gnl|WGS:JAAVVJ|G4P62_T004454"; product "transcript variant X6"; protein_id "KAF7219896.1"; exon_number "65";
CM025013.1	Genbank	CDS	19042984	19043068	.	+	0	gene_id "G4P62_002772"; transcript_id "gnl|WGS:JAAVVJ|G4P62_T004454"; gbkey "CDS"; gene "dst"; locus_tag "G4P62_002772"; orig_transcript_id "gnl|WGS:JAAVVJ|G4P62_T004454"; product "transcript variant X6"; protein_id "KAF7219896.1"; exon_number "66";
CM025013.1	Genbank	CDS	19046357	19046598	.	+	2	gene_id "G4P62_002772"; transcript_id "gnl|WGS:JAAVVJ|G4P62_T004454"; gbkey "CDS"; gene "dst"; locus_tag "G4P62_002772"; orig_transcript_id "gnl|WGS:JAAVVJ|G4P62_T004454"; product "transcript variant X6"; protein_id "KAF7219896.1"; exon_number "67";
CM025013.1	Genbank	CDS	19046676	19046882	.	+	0	gene_id "G4P62_002772"; transcript_id "gnl|WGS:JAAVVJ|G4P62_T004454"; gbkey "CDS"; gene "dst"; locus_tag "G4P62_002772"; orig_transcript_id "gnl|WGS:JAAVVJ|G4P62_T004454"; product "transcript variant X6"; protein_id "KAF7219896.1"; exon_number "68";
CM025013.1	Genbank	CDS	19046973	19047092	.	+	0	gene_id "G4P62_002772"; transcript_id "gnl|WGS:JAAVVJ|G4P62_T004454"; gbkey "CDS"; gene "dst"; locus_tag "G4P62_002772"; orig_transcript_id "gnl|WGS:JAAVVJ|G4P62_T004454"; product "transcript variant X6"; protein_id "KAF7219896.1"; exon_number "69";
CM025013.1	Genbank	CDS	19047196	19047303	.	+	0	gene_id "G4P62_002772"; transcript_id "gnl|WGS:JAAVVJ|G4P62_T004454"; gbkey "CDS"; gene "dst"; locus_tag "G4P62_002772"; orig_transcript_id "gnl|WGS:JAAVVJ|G4P62_T004454"; product "transcript variant X6"; protein_id "KAF7219896.1"; exon_number "70";
CM025013.1	Genbank	CDS	19047384	19047602	.	+	0	gene_id "G4P62_002772"; transcript_id "gnl|WGS:JAAVVJ|G4P62_T004454"; gbkey "CDS"; gene "dst"; locus_tag "G4P62_002772"; orig_transcript_id "gnl|WGS:JAAVVJ|G4P62_T004454"; product "transcript variant X6"; protein_id "KAF7219896.1"; exon_number "71";
CM025013.1	Genbank	CDS	19047684	19047887	.	+	0	gene_id "G4P62_002772"; transcript_id "gnl|WGS:JAAVVJ|G4P62_T004454"; gbkey "CDS"; gene "dst"; locus_tag "G4P62_002772"; orig_transcript_id "gnl|WGS:JAAVVJ|G4P62_T004454"; product "transcript variant X6"; protein_id "KAF7219896.1"; exon_number "72";
CM025013.1	Genbank	CDS	19050018	19050249	.	+	0	gene_id "G4P62_002772"; transcript_id "gnl|WGS:JAAVVJ|G4P62_T004454"; gbkey "CDS"; gene "dst"; locus_tag "G4P62_002772"; orig_transcript_id "gnl|WGS:JAAVVJ|G4P62_T004454"; product "transcript variant X6"; protein_id "KAF7219896.1"; exon_number "73";
CM025013.1	Genbank	CDS	19050326	19050552	.	+	2	gene_id "G4P62_002772"; transcript_id "gnl|WGS:JAAVVJ|G4P62_T004454"; gbkey "CDS"; gene "dst"; locus_tag "G4P62_002772"; orig_transcript_id "gnl|WGS:JAAVVJ|G4P62_T004454"; product "transcript variant X6"; protein_id "KAF7219896.1"; exon_number "74";
CM025013.1	Genbank	CDS	19050621	19050743	.	+	0	gene_id "G4P62_002772"; transcript_id "gnl|WGS:JAAVVJ|G4P62_T004454"; gbkey "CDS"; gene "dst"; locus_tag "G4P62_002772"; orig_transcript_id "gnl|WGS:JAAVVJ|G4P62_T004454"; product "transcript variant X6"; protein_id "KAF7219896.1"; exon_number "75";
CM025013.1	Genbank	CDS	19050847	19050948	.	+	0	gene_id "G4P62_002772"; transcript_id "gnl|WGS:JAAVVJ|G4P62_T004454"; gbkey "CDS"; gene "dst"; locus_tag "G4P62_002772"; orig_transcript_id "gnl|WGS:JAAVVJ|G4P62_T004454"; product "transcript variant X6"; protein_id "KAF7219896.1"; exon_number "76";
CM025013.1	Genbank	CDS	19051882	19051983	.	+	0	gene_id "G4P62_002772"; transcript_id "gnl|WGS:JAAVVJ|G4P62_T004454"; gbkey "CDS"; gene "dst"; locus_tag "G4P62_002772"; orig_transcript_id "gnl|WGS:JAAVVJ|G4P62_T004454"; product "transcript variant X6"; protein_id "KAF7219896.1"; exon_number "77";
CM025013.1	Genbank	CDS	19052228	19052401	.	+	0	gene_id "G4P62_002772"; transcript_id "gnl|WGS:JAAVVJ|G4P62_T004454"; gbkey "CDS"; gene "dst"; locus_tag "G4P62_002772"; orig_transcript_id "gnl|WGS:JAAVVJ|G4P62_T004454"; product "transcript variant X6"; protein_id "KAF7219896.1"; exon_number "78";
CM025013.1	Genbank	CDS	19054186	19054341	.	+	0	gene_id "G4P62_002772"; transcript_id "gnl|WGS:JAAVVJ|G4P62_T004454"; gbkey "CDS"; gene "dst"; locus_tag "G4P62_002772"; orig_transcript_id "gnl|WGS:JAAVVJ|G4P62_T004454"; product "transcript variant X6"; protein_id "KAF7219896.1"; exon_number "79";
CM025013.1	Genbank	CDS	19054484	19054681	.	+	0	gene_id "G4P62_002772"; transcript_id "gnl|WGS:JAAVVJ|G4P62_T004454"; gbkey "CDS"; gene "dst"; locus_tag "G4P62_002772"; orig_transcript_id "gnl|WGS:JAAVVJ|G4P62_T004454"; product "transcript variant X6"; protein_id "KAF7219896.1"; exon_number "80";
CM025013.1	Genbank	CDS	19055223	19055351	.	+	0	gene_id "G4P62_002772"; transcript_id "gnl|WGS:JAAVVJ|G4P62_T004454"; gbkey "CDS"; gene "dst"; locus_tag "G4P62_002772"; orig_transcript_id "gnl|WGS:JAAVVJ|G4P62_T004454"; product "transcript variant X6"; protein_id "KAF7219896.1"; exon_number "81";
CM025013.1	Genbank	CDS	19055825	19055995	.	+	0	gene_id "G4P62_002772"; transcript_id "gnl|WGS:JAAVVJ|G4P62_T004454"; gbkey "CDS"; gene "dst"; locus_tag "G4P62_002772"; orig_transcript_id "gnl|WGS:JAAVVJ|G4P62_T004454"; product "transcript variant X6"; protein_id "KAF7219896.1"; exon_number "82";
CM025013.1	Genbank	CDS	19057148	19057303	.	+	0	gene_id "G4P62_002772"; transcript_id "gnl|WGS:JAAVVJ|G4P62_T004454"; gbkey "CDS"; gene "dst"; locus_tag "G4P62_002772"; orig_transcript_id "gnl|WGS:JAAVVJ|G4P62_T004454"; product "transcript variant X6"; protein_id "KAF7219896.1"; exon_number "83";
CM025013.1	Genbank	CDS	19059010	19059216	.	+	0	gene_id "G4P62_002772"; transcript_id "gnl|WGS:JAAVVJ|G4P62_T004454"; gbkey "CDS"; gene "dst"; locus_tag "G4P62_002772"; orig_transcript_id "gnl|WGS:JAAVVJ|G4P62_T004454"; product "transcript variant X6"; protein_id "KAF7219896.1"; exon_number "84";
CM025013.1	Genbank	CDS	19059446	19059565	.	+	0	gene_id "G4P62_002772"; transcript_id "gnl|WGS:JAAVVJ|G4P62_T004454"; gbkey "CDS"; gene "dst"; locus_tag "G4P62_002772"; orig_transcript_id "gnl|WGS:JAAVVJ|G4P62_T004454"; product "transcript variant X6"; protein_id "KAF7219896.1"; exon_number "85";
CM025013.1	Genbank	CDS	19060056	19060225	.	+	0	gene_id "G4P62_002772"; transcript_id "gnl|WGS:JAAVVJ|G4P62_T004454"; gbkey "CDS"; gene "dst"; locus_tag "G4P62_002772"; orig_transcript_id "gnl|WGS:JAAVVJ|G4P62_T004454"; product "transcript variant X6"; protein_id "KAF7219896.1"; exon_number "86";
CM025013.1	Genbank	CDS	19060313	19060472	.	+	1	gene_id "G4P62_002772"; transcript_id "gnl|WGS:JAAVVJ|G4P62_T004454"; gbkey "CDS"; gene "dst"; locus_tag "G4P62_002772"; orig_transcript_id "gnl|WGS:JAAVVJ|G4P62_T004454"; product "transcript variant X6"; protein_id "KAF7219896.1"; exon_number "87";
CM025013.1	Genbank	CDS	19061240	19061434	.	+	0	gene_id "G4P62_002772"; transcript_id "gnl|WGS:JAAVVJ|G4P62_T004454"; gbkey "CDS"; gene "dst"; locus_tag "G4P62_002772"; orig_transcript_id "gnl|WGS:JAAVVJ|G4P62_T004454"; product "transcript variant X6"; protein_id "KAF7219896.1"; exon_number "88";
CM025013.1	Genbank	CDS	19061516	19061644	.	+	0	gene_id "G4P62_002772"; transcript_id "gnl|WGS:JAAVVJ|G4P62_T004454"; gbkey "CDS"; gene "dst"; locus_tag "G4P62_002772"; orig_transcript_id "gnl|WGS:JAAVVJ|G4P62_T004454"; product "transcript variant X6"; protein_id "KAF7219896.1"; exon_number "89";
CM025013.1	Genbank	CDS	19061986	19062129	.	+	0	gene_id "G4P62_002772"; transcript_id "gnl|WGS:JAAVVJ|G4P62_T004454"; gbkey "CDS"; gene "dst"; locus_tag "G4P62_002772"; orig_transcript_id "gnl|WGS:JAAVVJ|G4P62_T004454"; product "transcript variant X6"; protein_id "KAF7219896.1"; exon_number "90";
CM025013.1	Genbank	CDS	19062253	19062441	.	+	0	gene_id "G4P62_002772"; transcript_id "gnl|WGS:JAAVVJ|G4P62_T004454"; gbkey "CDS"; gene "dst"; locus_tag "G4P62_002772"; orig_transcript_id "gnl|WGS:JAAVVJ|G4P62_T004454"; product "transcript variant X6"; protein_id "KAF7219896.1"; exon_number "91";
CM025013.1	Genbank	CDS	19062530	19062659	.	+	0	gene_id "G4P62_002772"; transcript_id "gnl|WGS:JAAVVJ|G4P62_T004454"; gbkey "CDS"; gene "dst"; locus_tag "G4P62_002772"; orig_transcript_id "gnl|WGS:JAAVVJ|G4P62_T004454"; product "transcript variant X6"; protein_id "KAF7219896.1"; exon_number "92";
CM025013.1	Genbank	CDS	19062822	19062985	.	+	2	gene_id "G4P62_002772"; transcript_id "gnl|WGS:JAAVVJ|G4P62_T004454"; gbkey "CDS"; gene "dst"; locus_tag "G4P62_002772"; orig_transcript_id "gnl|WGS:JAAVVJ|G4P62_T004454"; product "transcript variant X6"; protein_id "KAF7219896.1"; exon_number "93";
CM025013.1	Genbank	CDS	19063063	19063225	.	+	0	gene_id "G4P62_002772"; transcript_id "gnl|WGS:JAAVVJ|G4P62_T004454"; gbkey "CDS"; gene "dst"; locus_tag "G4P62_002772"; orig_transcript_id "gnl|WGS:JAAVVJ|G4P62_T004454"; product "transcript variant X6"; protein_id "KAF7219896.1"; exon_number "94";
CM025013.1	Genbank	CDS	19063312	19063466	.	+	2	gene_id "G4P62_002772"; transcript_id "gnl|WGS:JAAVVJ|G4P62_T004454"; gbkey "CDS"; gene "dst"; locus_tag "G4P62_002772"; orig_transcript_id "gnl|WGS:JAAVVJ|G4P62_T004454"; product "transcript variant X6"; protein_id "KAF7219896.1"; exon_number "95";
CM025013.1	Genbank	CDS	19064191	19064265	.	+	0	gene_id "G4P62_002772"; transcript_id "gnl|WGS:JAAVVJ|G4P62_T004454"; gbkey "CDS"; gene "dst"; locus_tag "G4P62_002772"; orig_transcript_id "gnl|WGS:JAAVVJ|G4P62_T004454"; product "transcript variant X6"; protein_id "KAF7219896.1"; exon_number "96";
CM025013.1	Genbank	CDS	19066560	19066695	.	+	0	gene_id "G4P62_002772"; transcript_id "gnl|WGS:JAAVVJ|G4P62_T004454"; gbkey "CDS"; gene "dst"; locus_tag "G4P62_002772"; orig_transcript_id "gnl|WGS:JAAVVJ|G4P62_T004454"; product "transcript variant X6"; protein_id "KAF7219896.1"; exon_number "97";
CM025013.1	Genbank	CDS	19067076	19067189	.	+	2	gene_id "G4P62_002772"; transcript_id "gnl|WGS:JAAVVJ|G4P62_T004454"; gbkey "CDS"; gene "dst"; locus_tag "G4P62_002772"; orig_transcript_id "gnl|WGS:JAAVVJ|G4P62_T004454"; product "transcript variant X6"; protein_id "KAF7219896.1"; exon_number "98";
CM025013.1	Genbank	CDS	19069283	19069473	.	+	2	gene_id "G4P62_002772"; transcript_id "gnl|WGS:JAAVVJ|G4P62_T004454"; gbkey "CDS"; gene "dst"; locus_tag "G4P62_002772"; orig_transcript_id "gnl|WGS:JAAVVJ|G4P62_T004454"; product "transcript variant X6"; protein_id "KAF7219896.1"; exon_number "99";
CM025013.1	Genbank	CDS	19069745	19069855	.	+	0	gene_id "G4P62_002772"; transcript_id "gnl|WGS:JAAVVJ|G4P62_T004454"; gbkey "CDS"; gene "dst"; locus_tag "G4P62_002772"; orig_transcript_id "gnl|WGS:JAAVVJ|G4P62_T004454"; product "transcript variant X6"; protein_id "KAF7219896.1"; exon_number "100";
CM025013.1	Genbank	CDS	19070285	19070411	.	+	0	gene_id "G4P62_002772"; transcript_id "gnl|WGS:JAAVVJ|G4P62_T004454"; gbkey "CDS"; gene "dst"; locus_tag "G4P62_002772"; orig_transcript_id "gnl|WGS:JAAVVJ|G4P62_T004454"; product "transcript variant X6"; protein_id "KAF7219896.1"; exon_number "101";
CM025013.1	Genbank	CDS	19070488	19070738	.	+	2	gene_id "G4P62_002772"; transcript_id "gnl|WGS:JAAVVJ|G4P62_T004454"; gbkey "CDS"; gene "dst"; locus_tag "G4P62_002772"; orig_transcript_id "gnl|WGS:JAAVVJ|G4P62_T004454"; product "transcript variant X6"; protein_id "KAF7219896.1"; exon_number "102";
CM025013.1	Genbank	start_codon	18922320	18922322	.	+	0	gene_id "G4P62_002772"; transcript_id "gnl|WGS:JAAVVJ|G4P62_T004454"; gbkey "CDS"; gene "dst"; locus_tag "G4P62_002772"; orig_transcript_id "gnl|WGS:JAAVVJ|G4P62_T004454"; product "transcript variant X6"; protein_id "KAF7219896.1"; exon_number "1";
CM025013.1	Genbank	stop_codon	19070739	19070741	.	+	0	gene_id "G4P62_002772"; transcript_id "gnl|WGS:JAAVVJ|G4P62_T004454"; gbkey "CDS"; gene "dst"; locus_tag "G4P62_002772"; orig_transcript_id "gnl|WGS:JAAVVJ|G4P62_T004454"; product "transcript variant X6"; protein_id "KAF7219896.1"; exon_number "102";
CM025013.1	Genbank	transcript	18922320	19071497	.	+	.	gene_id "G4P62_002772"; transcript_id "gnl|WGS:JAAVVJ|G4P62_T004453"; gbkey "mRNA"; gene "dst"; locus_tag "G4P62_002772"; note "transcript variant X9"; orig_protein_id "gnl|WGS:JAAVVJ|G4P62_P004453"; orig_transcript_id "gnl|WGS:JAAVVJ|G4P62_T004453"; product "dystonin"; transcript_biotype "mRNA";
CM025013.1	Genbank	exon	18922320	18922503	.	+	.	gene_id "G4P62_002772"; transcript_id "gnl|WGS:JAAVVJ|G4P62_T004453"; gene "dst"; locus_tag "G4P62_002772"; note "transcript variant X9"; orig_protein_id "gnl|WGS:JAAVVJ|G4P62_P004453"; orig_transcript_id "gnl|WGS:JAAVVJ|G4P62_T004453"; product "dystonin"; transcript_biotype "mRNA"; exon_number "1";
CM025013.1	Genbank	exon	18922777	18922808	.	+	.	gene_id "G4P62_002772"; transcript_id "gnl|WGS:JAAVVJ|G4P62_T004453"; gene "dst"; locus_tag "G4P62_002772"; note "transcript variant X9"; orig_protein_id "gnl|WGS:JAAVVJ|G4P62_P004453"; orig_transcript_id "gnl|WGS:JAAVVJ|G4P62_T004453"; product "dystonin"; transcript_biotype "mRNA"; exon_number "2";
CM025013.1	Genbank	exon	18923952	18924140	.	+	.	gene_id "G4P62_002772"; transcript_id "gnl|WGS:JAAVVJ|G4P62_T004453"; gene "dst"; locus_tag "G4P62_002772"; note "transcript variant X9"; orig_protein_id "gnl|WGS:JAAVVJ|G4P62_P004453"; orig_transcript_id "gnl|WGS:JAAVVJ|G4P62_T004453"; product "dystonin"; transcript_biotype "mRNA"; exon_number "3";
CM025013.1	Genbank	exon	18929498	18929711	.	+	.	gene_id "G4P62_002772"; transcript_id "gnl|WGS:JAAVVJ|G4P62_T004453"; gene "dst"; locus_tag "G4P62_002772"; note "transcript variant X9"; orig_protein_id "gnl|WGS:JAAVVJ|G4P62_P004453"; orig_transcript_id "gnl|WGS:JAAVVJ|G4P62_T004453"; product "dystonin"; transcript_biotype "mRNA"; exon_number "4";
CM025013.1	Genbank	exon	18935295	18935356	.	+	.	gene_id "G4P62_002772"; transcript_id "gnl|WGS:JAAVVJ|G4P62_T004453"; gene "dst"; locus_tag "G4P62_002772"; note "transcript variant X9"; orig_protein_id "gnl|WGS:JAAVVJ|G4P62_P004453"; orig_transcript_id "gnl|WGS:JAAVVJ|G4P62_T004453"; product "dystonin"; transcript_biotype "mRNA"; exon_number "5";
CM025013.1	Genbank	exon	18963120	18963209	.	+	.	gene_id "G4P62_002772"; transcript_id "gnl|WGS:JAAVVJ|G4P62_T004453"; gene "dst"; locus_tag "G4P62_002772"; note "transcript variant X9"; orig_protein_id "gnl|WGS:JAAVVJ|G4P62_P004453"; orig_transcript_id "gnl|WGS:JAAVVJ|G4P62_T004453"; product "dystonin"; transcript_biotype "mRNA"; exon_number "6";
CM025013.1	Genbank	exon	18973107	18973184	.	+	.	gene_id "G4P62_002772"; transcript_id "gnl|WGS:JAAVVJ|G4P62_T004453"; gene "dst"; locus_tag "G4P62_002772"; note "transcript variant X9"; orig_protein_id "gnl|WGS:JAAVVJ|G4P62_P004453"; orig_transcript_id "gnl|WGS:JAAVVJ|G4P62_T004453"; product "dystonin"; transcript_biotype "mRNA"; exon_number "7";
CM025013.1	Genbank	exon	18974136	18974228	.	+	.	gene_id "G4P62_002772"; transcript_id "gnl|WGS:JAAVVJ|G4P62_T004453"; gene "dst"; locus_tag "G4P62_002772"; note "transcript variant X9"; orig_protein_id "gnl|WGS:JAAVVJ|G4P62_P004453"; orig_transcript_id "gnl|WGS:JAAVVJ|G4P62_T004453"; product "dystonin"; transcript_biotype "mRNA"; exon_number "8";
CM025013.1	Genbank	exon	18982408	18982574	.	+	.	gene_id "G4P62_002772"; transcript_id "gnl|WGS:JAAVVJ|G4P62_T004453"; gene "dst"; locus_tag "G4P62_002772"; note "transcript variant X9"; orig_protein_id "gnl|WGS:JAAVVJ|G4P62_P004453"; orig_transcript_id "gnl|WGS:JAAVVJ|G4P62_T004453"; product "dystonin"; transcript_biotype "mRNA"; exon_number "9";
CM025013.1	Genbank	exon	18982717	18982829	.	+	.	gene_id "G4P62_002772"; transcript_id "gnl|WGS:JAAVVJ|G4P62_T004453"; gene "dst"; locus_tag "G4P62_002772"; note "transcript variant X9"; orig_protein_id "gnl|WGS:JAAVVJ|G4P62_P004453"; orig_transcript_id "gnl|WGS:JAAVVJ|G4P62_T004453"; product "dystonin"; transcript_biotype "mRNA"; exon_number "10";
CM025013.1	Genbank	exon	18983853	18983959	.	+	.	gene_id "G4P62_002772"; transcript_id "gnl|WGS:JAAVVJ|G4P62_T004453"; gene "dst"; locus_tag "G4P62_002772"; note "transcript variant X9"; orig_protein_id "gnl|WGS:JAAVVJ|G4P62_P004453"; orig_transcript_id "gnl|WGS:JAAVVJ|G4P62_T004453"; product "dystonin"; transcript_biotype "mRNA"; exon_number "11";
CM025013.1	Genbank	exon	18984038	18984157	.	+	.	gene_id "G4P62_002772"; transcript_id "gnl|WGS:JAAVVJ|G4P62_T004453"; gene "dst"; locus_tag "G4P62_002772"; note "transcript variant X9"; orig_protein_id "gnl|WGS:JAAVVJ|G4P62_P004453"; orig_transcript_id "gnl|WGS:JAAVVJ|G4P62_T004453"; product "dystonin"; transcript_biotype "mRNA"; exon_number "12";
CM025013.1	Genbank	exon	18985897	18985992	.	+	.	gene_id "G4P62_002772"; transcript_id "gnl|WGS:JAAVVJ|G4P62_T004453"; gene "dst"; locus_tag "G4P62_002772"; note "transcript variant X9"; orig_protein_id "gnl|WGS:JAAVVJ|G4P62_P004453"; orig_transcript_id "gnl|WGS:JAAVVJ|G4P62_T004453"; product "dystonin"; transcript_biotype "mRNA"; exon_number "13";
CM025013.1	Genbank	exon	18986070	18986197	.	+	.	gene_id "G4P62_002772"; transcript_id "gnl|WGS:JAAVVJ|G4P62_T004453"; gene "dst"; locus_tag "G4P62_002772"; note "transcript variant X9"; orig_protein_id "gnl|WGS:JAAVVJ|G4P62_P004453"; orig_transcript_id "gnl|WGS:JAAVVJ|G4P62_T004453"; product "dystonin"; transcript_biotype "mRNA"; exon_number "14";
CM025013.1	Genbank	exon	18988233	18988326	.	+	.	gene_id "G4P62_002772"; transcript_id "gnl|WGS:JAAVVJ|G4P62_T004453"; gene "dst"; locus_tag "G4P62_002772"; note "transcript variant X9"; orig_protein_id "gnl|WGS:JAAVVJ|G4P62_P004453"; orig_transcript_id "gnl|WGS:JAAVVJ|G4P62_T004453"; product "dystonin"; transcript_biotype "mRNA"; exon_number "15";
CM025013.1	Genbank	exon	18988422	18988576	.	+	.	gene_id "G4P62_002772"; transcript_id "gnl|WGS:JAAVVJ|G4P62_T004453"; gene "dst"; locus_tag "G4P62_002772"; note "transcript variant X9"; orig_protein_id "gnl|WGS:JAAVVJ|G4P62_P004453"; orig_transcript_id "gnl|WGS:JAAVVJ|G4P62_T004453"; product "dystonin"; transcript_biotype "mRNA"; exon_number "16";
CM025013.1	Genbank	exon	18988653	18989133	.	+	.	gene_id "G4P62_002772"; transcript_id "gnl|WGS:JAAVVJ|G4P62_T004453"; gene "dst"; locus_tag "G4P62_002772"; note "transcript variant X9"; orig_protein_id "gnl|WGS:JAAVVJ|G4P62_P004453"; orig_transcript_id "gnl|WGS:JAAVVJ|G4P62_T004453"; product "dystonin"; transcript_biotype "mRNA"; exon_number "17";
CM025013.1	Genbank	exon	18989218	18989346	.	+	.	gene_id "G4P62_002772"; transcript_id "gnl|WGS:JAAVVJ|G4P62_T004453"; gene "dst"; locus_tag "G4P62_002772"; note "transcript variant X9"; orig_protein_id "gnl|WGS:JAAVVJ|G4P62_P004453"; orig_transcript_id "gnl|WGS:JAAVVJ|G4P62_T004453"; product "dystonin"; transcript_biotype "mRNA"; exon_number "18";
CM025013.1	Genbank	exon	18989424	18989501	.	+	.	gene_id "G4P62_002772"; transcript_id "gnl|WGS:JAAVVJ|G4P62_T004453"; gene "dst"; locus_tag "G4P62_002772"; note "transcript variant X9"; orig_protein_id "gnl|WGS:JAAVVJ|G4P62_P004453"; orig_transcript_id "gnl|WGS:JAAVVJ|G4P62_T004453"; product "dystonin"; transcript_biotype "mRNA"; exon_number "19";
CM025013.1	Genbank	exon	18989578	18989739	.	+	.	gene_id "G4P62_002772"; transcript_id "gnl|WGS:JAAVVJ|G4P62_T004453"; gene "dst"; locus_tag "G4P62_002772"; note "transcript variant X9"; orig_protein_id "gnl|WGS:JAAVVJ|G4P62_P004453"; orig_transcript_id "gnl|WGS:JAAVVJ|G4P62_T004453"; product "dystonin"; transcript_biotype "mRNA"; exon_number "20";
CM025013.1	Genbank	exon	18989941	18990045	.	+	.	gene_id "G4P62_002772"; transcript_id "gnl|WGS:JAAVVJ|G4P62_T004453"; gene "dst"; locus_tag "G4P62_002772"; note "transcript variant X9"; orig_protein_id "gnl|WGS:JAAVVJ|G4P62_P004453"; orig_transcript_id "gnl|WGS:JAAVVJ|G4P62_T004453"; product "dystonin"; transcript_biotype "mRNA"; exon_number "21";
CM025013.1	Genbank	exon	18990144	18990239	.	+	.	gene_id "G4P62_002772"; transcript_id "gnl|WGS:JAAVVJ|G4P62_T004453"; gene "dst"; locus_tag "G4P62_002772"; note "transcript variant X9"; orig_protein_id "gnl|WGS:JAAVVJ|G4P62_P004453"; orig_transcript_id "gnl|WGS:JAAVVJ|G4P62_T004453"; product "dystonin"; transcript_biotype "mRNA"; exon_number "22";
CM025013.1	Genbank	exon	18990334	18990459	.	+	.	gene_id "G4P62_002772"; transcript_id "gnl|WGS:JAAVVJ|G4P62_T004453"; gene "dst"; locus_tag "G4P62_002772"; note "transcript variant X9"; orig_protein_id "gnl|WGS:JAAVVJ|G4P62_P004453"; orig_transcript_id "gnl|WGS:JAAVVJ|G4P62_T004453"; product "dystonin"; transcript_biotype "mRNA"; exon_number "23";
CM025013.1	Genbank	exon	18990543	18990695	.	+	.	gene_id "G4P62_002772"; transcript_id "gnl|WGS:JAAVVJ|G4P62_T004453"; gene "dst"; locus_tag "G4P62_002772"; note "transcript variant X9"; orig_protein_id "gnl|WGS:JAAVVJ|G4P62_P004453"; orig_transcript_id "gnl|WGS:JAAVVJ|G4P62_T004453"; product "dystonin"; transcript_biotype "mRNA"; exon_number "24";
CM025013.1	Genbank	exon	18990789	18990943	.	+	.	gene_id "G4P62_002772"; transcript_id "gnl|WGS:JAAVVJ|G4P62_T004453"; gene "dst"; locus_tag "G4P62_002772"; note "transcript variant X9"; orig_protein_id "gnl|WGS:JAAVVJ|G4P62_P004453"; orig_transcript_id "gnl|WGS:JAAVVJ|G4P62_T004453"; product "dystonin"; transcript_biotype "mRNA"; exon_number "25";
CM025013.1	Genbank	exon	18991904	18992030	.	+	.	gene_id "G4P62_002772"; transcript_id "gnl|WGS:JAAVVJ|G4P62_T004453"; gene "dst"; locus_tag "G4P62_002772"; note "transcript variant X9"; orig_protein_id "gnl|WGS:JAAVVJ|G4P62_P004453"; orig_transcript_id "gnl|WGS:JAAVVJ|G4P62_T004453"; product "dystonin"; transcript_biotype "mRNA"; exon_number "26";
CM025013.1	Genbank	exon	18992171	18992354	.	+	.	gene_id "G4P62_002772"; transcript_id "gnl|WGS:JAAVVJ|G4P62_T004453"; gene "dst"; locus_tag "G4P62_002772"; note "transcript variant X9"; orig_protein_id "gnl|WGS:JAAVVJ|G4P62_P004453"; orig_transcript_id "gnl|WGS:JAAVVJ|G4P62_T004453"; product "dystonin"; transcript_biotype "mRNA"; exon_number "27";
CM025013.1	Genbank	exon	18992720	18992877	.	+	.	gene_id "G4P62_002772"; transcript_id "gnl|WGS:JAAVVJ|G4P62_T004453"; gene "dst"; locus_tag "G4P62_002772"; note "transcript variant X9"; orig_protein_id "gnl|WGS:JAAVVJ|G4P62_P004453"; orig_transcript_id "gnl|WGS:JAAVVJ|G4P62_T004453"; product "dystonin"; transcript_biotype "mRNA"; exon_number "28";
CM025013.1	Genbank	exon	18992960	18993138	.	+	.	gene_id "G4P62_002772"; transcript_id "gnl|WGS:JAAVVJ|G4P62_T004453"; gene "dst"; locus_tag "G4P62_002772"; note "transcript variant X9"; orig_protein_id "gnl|WGS:JAAVVJ|G4P62_P004453"; orig_transcript_id "gnl|WGS:JAAVVJ|G4P62_T004453"; product "dystonin"; transcript_biotype "mRNA"; exon_number "29";
CM025013.1	Genbank	exon	18993236	18993374	.	+	.	gene_id "G4P62_002772"; transcript_id "gnl|WGS:JAAVVJ|G4P62_T004453"; gene "dst"; locus_tag "G4P62_002772"; note "transcript variant X9"; orig_protein_id "gnl|WGS:JAAVVJ|G4P62_P004453"; orig_transcript_id "gnl|WGS:JAAVVJ|G4P62_T004453"; product "dystonin"; transcript_biotype "mRNA"; exon_number "30";
CM025013.1	Genbank	exon	18993485	18993678	.	+	.	gene_id "G4P62_002772"; transcript_id "gnl|WGS:JAAVVJ|G4P62_T004453"; gene "dst"; locus_tag "G4P62_002772"; note "transcript variant X9"; orig_protein_id "gnl|WGS:JAAVVJ|G4P62_P004453"; orig_transcript_id "gnl|WGS:JAAVVJ|G4P62_T004453"; product "dystonin"; transcript_biotype "mRNA"; exon_number "31";
CM025013.1	Genbank	exon	18993768	18993930	.	+	.	gene_id "G4P62_002772"; transcript_id "gnl|WGS:JAAVVJ|G4P62_T004453"; gene "dst"; locus_tag "G4P62_002772"; note "transcript variant X9"; orig_protein_id "gnl|WGS:JAAVVJ|G4P62_P004453"; orig_transcript_id "gnl|WGS:JAAVVJ|G4P62_T004453"; product "dystonin"; transcript_biotype "mRNA"; exon_number "32";
CM025013.1	Genbank	exon	18994485	18994568	.	+	.	gene_id "G4P62_002772"; transcript_id "gnl|WGS:JAAVVJ|G4P62_T004453"; gene "dst"; locus_tag "G4P62_002772"; note "transcript variant X9"; orig_protein_id "gnl|WGS:JAAVVJ|G4P62_P004453"; orig_transcript_id "gnl|WGS:JAAVVJ|G4P62_T004453"; product "dystonin"; transcript_biotype "mRNA"; exon_number "33";
CM025013.1	Genbank	exon	18994777	18994884	.	+	.	gene_id "G4P62_002772"; transcript_id "gnl|WGS:JAAVVJ|G4P62_T004453"; gene "dst"; locus_tag "G4P62_002772"; note "transcript variant X9"; orig_protein_id "gnl|WGS:JAAVVJ|G4P62_P004453"; orig_transcript_id "gnl|WGS:JAAVVJ|G4P62_T004453"; product "dystonin"; transcript_biotype "mRNA"; exon_number "34";
CM025013.1	Genbank	exon	18994965	18995063	.	+	.	gene_id "G4P62_002772"; transcript_id "gnl|WGS:JAAVVJ|G4P62_T004453"; gene "dst"; locus_tag "G4P62_002772"; note "transcript variant X9"; orig_protein_id "gnl|WGS:JAAVVJ|G4P62_P004453"; orig_transcript_id "gnl|WGS:JAAVVJ|G4P62_T004453"; product "dystonin"; transcript_biotype "mRNA"; exon_number "35";
CM025013.1	Genbank	exon	19001497	19001643	.	+	.	gene_id "G4P62_002772"; transcript_id "gnl|WGS:JAAVVJ|G4P62_T004453"; gene "dst"; locus_tag "G4P62_002772"; note "transcript variant X9"; orig_protein_id "gnl|WGS:JAAVVJ|G4P62_P004453"; orig_transcript_id "gnl|WGS:JAAVVJ|G4P62_T004453"; product "dystonin"; transcript_biotype "mRNA"; exon_number "36";
CM025013.1	Genbank	exon	19002861	19002949	.	+	.	gene_id "G4P62_002772"; transcript_id "gnl|WGS:JAAVVJ|G4P62_T004453"; gene "dst"; locus_tag "G4P62_002772"; note "transcript variant X9"; orig_protein_id "gnl|WGS:JAAVVJ|G4P62_P004453"; orig_transcript_id "gnl|WGS:JAAVVJ|G4P62_T004453"; product "dystonin"; transcript_biotype "mRNA"; exon_number "37";
CM025013.1	Genbank	exon	19003027	19003135	.	+	.	gene_id "G4P62_002772"; transcript_id "gnl|WGS:JAAVVJ|G4P62_T004453"; gene "dst"; locus_tag "G4P62_002772"; note "transcript variant X9"; orig_protein_id "gnl|WGS:JAAVVJ|G4P62_P004453"; orig_transcript_id "gnl|WGS:JAAVVJ|G4P62_T004453"; product "dystonin"; transcript_biotype "mRNA"; exon_number "38";
CM025013.1	Genbank	exon	19003651	19007112	.	+	.	gene_id "G4P62_002772"; transcript_id "gnl|WGS:JAAVVJ|G4P62_T004453"; gene "dst"; locus_tag "G4P62_002772"; note "transcript variant X9"; orig_protein_id "gnl|WGS:JAAVVJ|G4P62_P004453"; orig_transcript_id "gnl|WGS:JAAVVJ|G4P62_T004453"; product "dystonin"; transcript_biotype "mRNA"; exon_number "39";
CM025013.1	Genbank	exon	19007208	19007354	.	+	.	gene_id "G4P62_002772"; transcript_id "gnl|WGS:JAAVVJ|G4P62_T004453"; gene "dst"; locus_tag "G4P62_002772"; note "transcript variant X9"; orig_protein_id "gnl|WGS:JAAVVJ|G4P62_P004453"; orig_transcript_id "gnl|WGS:JAAVVJ|G4P62_T004453"; product "dystonin"; transcript_biotype "mRNA"; exon_number "40";
CM025013.1	Genbank	exon	19007439	19007654	.	+	.	gene_id "G4P62_002772"; transcript_id "gnl|WGS:JAAVVJ|G4P62_T004453"; gene "dst"; locus_tag "G4P62_002772"; note "transcript variant X9"; orig_protein_id "gnl|WGS:JAAVVJ|G4P62_P004453"; orig_transcript_id "gnl|WGS:JAAVVJ|G4P62_T004453"; product "dystonin"; transcript_biotype "mRNA"; exon_number "41";
CM025013.1	Genbank	exon	19007724	19007867	.	+	.	gene_id "G4P62_002772"; transcript_id "gnl|WGS:JAAVVJ|G4P62_T004453"; gene "dst"; locus_tag "G4P62_002772"; note "transcript variant X9"; orig_protein_id "gnl|WGS:JAAVVJ|G4P62_P004453"; orig_transcript_id "gnl|WGS:JAAVVJ|G4P62_T004453"; product "dystonin"; transcript_biotype "mRNA"; exon_number "42";
CM025013.1	Genbank	exon	19007951	19008187	.	+	.	gene_id "G4P62_002772"; transcript_id "gnl|WGS:JAAVVJ|G4P62_T004453"; gene "dst"; locus_tag "G4P62_002772"; note "transcript variant X9"; orig_protein_id "gnl|WGS:JAAVVJ|G4P62_P004453"; orig_transcript_id "gnl|WGS:JAAVVJ|G4P62_T004453"; product "dystonin"; transcript_biotype "mRNA"; exon_number "43";
CM025013.1	Genbank	exon	19008581	19008733	.	+	.	gene_id "G4P62_002772"; transcript_id "gnl|WGS:JAAVVJ|G4P62_T004453"; gene "dst"; locus_tag "G4P62_002772"; note "transcript variant X9"; orig_protein_id "gnl|WGS:JAAVVJ|G4P62_P004453"; orig_transcript_id "gnl|WGS:JAAVVJ|G4P62_T004453"; product "dystonin"; transcript_biotype "mRNA"; exon_number "44";
CM025013.1	Genbank	exon	19010532	19010765	.	+	.	gene_id "G4P62_002772"; transcript_id "gnl|WGS:JAAVVJ|G4P62_T004453"; gene "dst"; locus_tag "G4P62_002772"; note "transcript variant X9"; orig_protein_id "gnl|WGS:JAAVVJ|G4P62_P004453"; orig_transcript_id "gnl|WGS:JAAVVJ|G4P62_T004453"; product "dystonin"; transcript_biotype "mRNA"; exon_number "45";
CM025013.1	Genbank	exon	19010838	19011122	.	+	.	gene_id "G4P62_002772"; transcript_id "gnl|WGS:JAAVVJ|G4P62_T004453"; gene "dst"; locus_tag "G4P62_002772"; note "transcript variant X9"; orig_protein_id "gnl|WGS:JAAVVJ|G4P62_P004453"; orig_transcript_id "gnl|WGS:JAAVVJ|G4P62_T004453"; product "dystonin"; transcript_biotype "mRNA"; exon_number "46";
CM025013.1	Genbank	exon	19011883	19012431	.	+	.	gene_id "G4P62_002772"; transcript_id "gnl|WGS:JAAVVJ|G4P62_T004453"; gene "dst"; locus_tag "G4P62_002772"; note "transcript variant X9"; orig_protein_id "gnl|WGS:JAAVVJ|G4P62_P004453"; orig_transcript_id "gnl|WGS:JAAVVJ|G4P62_T004453"; product "dystonin"; transcript_biotype "mRNA"; exon_number "47";
CM025013.1	Genbank	exon	19013541	19013717	.	+	.	gene_id "G4P62_002772"; transcript_id "gnl|WGS:JAAVVJ|G4P62_T004453"; gene "dst"; locus_tag "G4P62_002772"; note "transcript variant X9"; orig_protein_id "gnl|WGS:JAAVVJ|G4P62_P004453"; orig_transcript_id "gnl|WGS:JAAVVJ|G4P62_T004453"; product "dystonin"; transcript_biotype "mRNA"; exon_number "48";
CM025013.1	Genbank	exon	19014229	19014352	.	+	.	gene_id "G4P62_002772"; transcript_id "gnl|WGS:JAAVVJ|G4P62_T004453"; gene "dst"; locus_tag "G4P62_002772"; note "transcript variant X9"; orig_protein_id "gnl|WGS:JAAVVJ|G4P62_P004453"; orig_transcript_id "gnl|WGS:JAAVVJ|G4P62_T004453"; product "dystonin"; transcript_biotype "mRNA"; exon_number "49";
CM025013.1	Genbank	exon	19015745	19015953	.	+	.	gene_id "G4P62_002772"; transcript_id "gnl|WGS:JAAVVJ|G4P62_T004453"; gene "dst"; locus_tag "G4P62_002772"; note "transcript variant X9"; orig_protein_id "gnl|WGS:JAAVVJ|G4P62_P004453"; orig_transcript_id "gnl|WGS:JAAVVJ|G4P62_T004453"; product "dystonin"; transcript_biotype "mRNA"; exon_number "50";
CM025013.1	Genbank	exon	19016060	19016377	.	+	.	gene_id "G4P62_002772"; transcript_id "gnl|WGS:JAAVVJ|G4P62_T004453"; gene "dst"; locus_tag "G4P62_002772"; note "transcript variant X9"; orig_protein_id "gnl|WGS:JAAVVJ|G4P62_P004453"; orig_transcript_id "gnl|WGS:JAAVVJ|G4P62_T004453"; product "dystonin"; transcript_biotype "mRNA"; exon_number "51";
CM025013.1	Genbank	exon	19016463	19016629	.	+	.	gene_id "G4P62_002772"; transcript_id "gnl|WGS:JAAVVJ|G4P62_T004453"; gene "dst"; locus_tag "G4P62_002772"; note "transcript variant X9"; orig_protein_id "gnl|WGS:JAAVVJ|G4P62_P004453"; orig_transcript_id "gnl|WGS:JAAVVJ|G4P62_T004453"; product "dystonin"; transcript_biotype "mRNA"; exon_number "52";
CM025013.1	Genbank	exon	19016709	19016865	.	+	.	gene_id "G4P62_002772"; transcript_id "gnl|WGS:JAAVVJ|G4P62_T004453"; gene "dst"; locus_tag "G4P62_002772"; note "transcript variant X9"; orig_protein_id "gnl|WGS:JAAVVJ|G4P62_P004453"; orig_transcript_id "gnl|WGS:JAAVVJ|G4P62_T004453"; product "dystonin"; transcript_biotype "mRNA"; exon_number "53";
CM025013.1	Genbank	exon	19019454	19019574	.	+	.	gene_id "G4P62_002772"; transcript_id "gnl|WGS:JAAVVJ|G4P62_T004453"; gene "dst"; locus_tag "G4P62_002772"; note "transcript variant X9"; orig_protein_id "gnl|WGS:JAAVVJ|G4P62_P004453"; orig_transcript_id "gnl|WGS:JAAVVJ|G4P62_T004453"; product "dystonin"; transcript_biotype "mRNA"; exon_number "54";
CM025013.1	Genbank	exon	19019750	19019800	.	+	.	gene_id "G4P62_002772"; transcript_id "gnl|WGS:JAAVVJ|G4P62_T004453"; gene "dst"; locus_tag "G4P62_002772"; note "transcript variant X9"; orig_protein_id "gnl|WGS:JAAVVJ|G4P62_P004453"; orig_transcript_id "gnl|WGS:JAAVVJ|G4P62_T004453"; product "dystonin"; transcript_biotype "mRNA"; exon_number "55";
CM025013.1	Genbank	exon	19019984	19020219	.	+	.	gene_id "G4P62_002772"; transcript_id "gnl|WGS:JAAVVJ|G4P62_T004453"; gene "dst"; locus_tag "G4P62_002772"; note "transcript variant X9"; orig_protein_id "gnl|WGS:JAAVVJ|G4P62_P004453"; orig_transcript_id "gnl|WGS:JAAVVJ|G4P62_T004453"; product "dystonin"; transcript_biotype "mRNA"; exon_number "56";
CM025013.1	Genbank	exon	19020319	19020448	.	+	.	gene_id "G4P62_002772"; transcript_id "gnl|WGS:JAAVVJ|G4P62_T004453"; gene "dst"; locus_tag "G4P62_002772"; note "transcript variant X9"; orig_protein_id "gnl|WGS:JAAVVJ|G4P62_P004453"; orig_transcript_id "gnl|WGS:JAAVVJ|G4P62_T004453"; product "dystonin"; transcript_biotype "mRNA"; exon_number "57";
CM025013.1	Genbank	exon	19024519	19024718	.	+	.	gene_id "G4P62_002772"; transcript_id "gnl|WGS:JAAVVJ|G4P62_T004453"; gene "dst"; locus_tag "G4P62_002772"; note "transcript variant X9"; orig_protein_id "gnl|WGS:JAAVVJ|G4P62_P004453"; orig_transcript_id "gnl|WGS:JAAVVJ|G4P62_T004453"; product "dystonin"; transcript_biotype "mRNA"; exon_number "58";
CM025013.1	Genbank	exon	19024802	19025300	.	+	.	gene_id "G4P62_002772"; transcript_id "gnl|WGS:JAAVVJ|G4P62_T004453"; gene "dst"; locus_tag "G4P62_002772"; note "transcript variant X9"; orig_protein_id "gnl|WGS:JAAVVJ|G4P62_P004453"; orig_transcript_id "gnl|WGS:JAAVVJ|G4P62_T004453"; product "dystonin"; transcript_biotype "mRNA"; exon_number "59";
CM025013.1	Genbank	exon	19025386	19026857	.	+	.	gene_id "G4P62_002772"; transcript_id "gnl|WGS:JAAVVJ|G4P62_T004453"; gene "dst"; locus_tag "G4P62_002772"; note "transcript variant X9"; orig_protein_id "gnl|WGS:JAAVVJ|G4P62_P004453"; orig_transcript_id "gnl|WGS:JAAVVJ|G4P62_T004453"; product "dystonin"; transcript_biotype "mRNA"; exon_number "60";
CM025013.1	Genbank	exon	19037353	19037514	.	+	.	gene_id "G4P62_002772"; transcript_id "gnl|WGS:JAAVVJ|G4P62_T004453"; gene "dst"; locus_tag "G4P62_002772"; note "transcript variant X9"; orig_protein_id "gnl|WGS:JAAVVJ|G4P62_P004453"; orig_transcript_id "gnl|WGS:JAAVVJ|G4P62_T004453"; product "dystonin"; transcript_biotype "mRNA"; exon_number "61";
CM025013.1	Genbank	exon	19037618	19037788	.	+	.	gene_id "G4P62_002772"; transcript_id "gnl|WGS:JAAVVJ|G4P62_T004453"; gene "dst"; locus_tag "G4P62_002772"; note "transcript variant X9"; orig_protein_id "gnl|WGS:JAAVVJ|G4P62_P004453"; orig_transcript_id "gnl|WGS:JAAVVJ|G4P62_T004453"; product "dystonin"; transcript_biotype "mRNA"; exon_number "62";
CM025013.1	Genbank	exon	19037986	19038152	.	+	.	gene_id "G4P62_002772"; transcript_id "gnl|WGS:JAAVVJ|G4P62_T004453"; gene "dst"; locus_tag "G4P62_002772"; note "transcript variant X9"; orig_protein_id "gnl|WGS:JAAVVJ|G4P62_P004453"; orig_transcript_id "gnl|WGS:JAAVVJ|G4P62_T004453"; product "dystonin"; transcript_biotype "mRNA"; exon_number "63";
CM025013.1	Genbank	exon	19042154	19042313	.	+	.	gene_id "G4P62_002772"; transcript_id "gnl|WGS:JAAVVJ|G4P62_T004453"; gene "dst"; locus_tag "G4P62_002772"; note "transcript variant X9"; orig_protein_id "gnl|WGS:JAAVVJ|G4P62_P004453"; orig_transcript_id "gnl|WGS:JAAVVJ|G4P62_T004453"; product "dystonin"; transcript_biotype "mRNA"; exon_number "64";
CM025013.1	Genbank	exon	19042507	19042833	.	+	.	gene_id "G4P62_002772"; transcript_id "gnl|WGS:JAAVVJ|G4P62_T004453"; gene "dst"; locus_tag "G4P62_002772"; note "transcript variant X9"; orig_protein_id "gnl|WGS:JAAVVJ|G4P62_P004453"; orig_transcript_id "gnl|WGS:JAAVVJ|G4P62_T004453"; product "dystonin"; transcript_biotype "mRNA"; exon_number "65";
CM025013.1	Genbank	exon	19042984	19043068	.	+	.	gene_id "G4P62_002772"; transcript_id "gnl|WGS:JAAVVJ|G4P62_T004453"; gene "dst"; locus_tag "G4P62_002772"; note "transcript variant X9"; orig_protein_id "gnl|WGS:JAAVVJ|G4P62_P004453"; orig_transcript_id "gnl|WGS:JAAVVJ|G4P62_T004453"; product "dystonin"; transcript_biotype "mRNA"; exon_number "66";
CM025013.1	Genbank	exon	19046357	19046598	.	+	.	gene_id "G4P62_002772"; transcript_id "gnl|WGS:JAAVVJ|G4P62_T004453"; gene "dst"; locus_tag "G4P62_002772"; note "transcript variant X9"; orig_protein_id "gnl|WGS:JAAVVJ|G4P62_P004453"; orig_transcript_id "gnl|WGS:JAAVVJ|G4P62_T004453"; product "dystonin"; transcript_biotype "mRNA"; exon_number "67";
CM025013.1	Genbank	exon	19046676	19046882	.	+	.	gene_id "G4P62_002772"; transcript_id "gnl|WGS:JAAVVJ|G4P62_T004453"; gene "dst"; locus_tag "G4P62_002772"; note "transcript variant X9"; orig_protein_id "gnl|WGS:JAAVVJ|G4P62_P004453"; orig_transcript_id "gnl|WGS:JAAVVJ|G4P62_T004453"; product "dystonin"; transcript_biotype "mRNA"; exon_number "68";
CM025013.1	Genbank	exon	19046973	19047092	.	+	.	gene_id "G4P62_002772"; transcript_id "gnl|WGS:JAAVVJ|G4P62_T004453"; gene "dst"; locus_tag "G4P62_002772"; note "transcript variant X9"; orig_protein_id "gnl|WGS:JAAVVJ|G4P62_P004453"; orig_transcript_id "gnl|WGS:JAAVVJ|G4P62_T004453"; product "dystonin"; transcript_biotype "mRNA"; exon_number "69";
CM025013.1	Genbank	exon	19047196	19047303	.	+	.	gene_id "G4P62_002772"; transcript_id "gnl|WGS:JAAVVJ|G4P62_T004453"; gene "dst"; locus_tag "G4P62_002772"; note "transcript variant X9"; orig_protein_id "gnl|WGS:JAAVVJ|G4P62_P004453"; orig_transcript_id "gnl|WGS:JAAVVJ|G4P62_T004453"; product "dystonin"; transcript_biotype "mRNA"; exon_number "70";
CM025013.1	Genbank	exon	19047384	19047602	.	+	.	gene_id "G4P62_002772"; transcript_id "gnl|WGS:JAAVVJ|G4P62_T004453"; gene "dst"; locus_tag "G4P62_002772"; note "transcript variant X9"; orig_protein_id "gnl|WGS:JAAVVJ|G4P62_P004453"; orig_transcript_id "gnl|WGS:JAAVVJ|G4P62_T004453"; product "dystonin"; transcript_biotype "mRNA"; exon_number "71";
CM025013.1	Genbank	exon	19047684	19047887	.	+	.	gene_id "G4P62_002772"; transcript_id "gnl|WGS:JAAVVJ|G4P62_T004453"; gene "dst"; locus_tag "G4P62_002772"; note "transcript variant X9"; orig_protein_id "gnl|WGS:JAAVVJ|G4P62_P004453"; orig_transcript_id "gnl|WGS:JAAVVJ|G4P62_T004453"; product "dystonin"; transcript_biotype "mRNA"; exon_number "72";
CM025013.1	Genbank	exon	19050018	19050249	.	+	.	gene_id "G4P62_002772"; transcript_id "gnl|WGS:JAAVVJ|G4P62_T004453"; gene "dst"; locus_tag "G4P62_002772"; note "transcript variant X9"; orig_protein_id "gnl|WGS:JAAVVJ|G4P62_P004453"; orig_transcript_id "gnl|WGS:JAAVVJ|G4P62_T004453"; product "dystonin"; transcript_biotype "mRNA"; exon_number "73";
CM025013.1	Genbank	exon	19050326	19050552	.	+	.	gene_id "G4P62_002772"; transcript_id "gnl|WGS:JAAVVJ|G4P62_T004453"; gene "dst"; locus_tag "G4P62_002772"; note "transcript variant X9"; orig_protein_id "gnl|WGS:JAAVVJ|G4P62_P004453"; orig_transcript_id "gnl|WGS:JAAVVJ|G4P62_T004453"; product "dystonin"; transcript_biotype "mRNA"; exon_number "74";
CM025013.1	Genbank	exon	19050621	19050743	.	+	.	gene_id "G4P62_002772"; transcript_id "gnl|WGS:JAAVVJ|G4P62_T004453"; gene "dst"; locus_tag "G4P62_002772"; note "transcript variant X9"; orig_protein_id "gnl|WGS:JAAVVJ|G4P62_P004453"; orig_transcript_id "gnl|WGS:JAAVVJ|G4P62_T004453"; product "dystonin"; transcript_biotype "mRNA"; exon_number "75";
CM025013.1	Genbank	exon	19050847	19050948	.	+	.	gene_id "G4P62_002772"; transcript_id "gnl|WGS:JAAVVJ|G4P62_T004453"; gene "dst"; locus_tag "G4P62_002772"; note "transcript variant X9"; orig_protein_id "gnl|WGS:JAAVVJ|G4P62_P004453"; orig_transcript_id "gnl|WGS:JAAVVJ|G4P62_T004453"; product "dystonin"; transcript_biotype "mRNA"; exon_number "76";
CM025013.1	Genbank	exon	19051882	19051983	.	+	.	gene_id "G4P62_002772"; transcript_id "gnl|WGS:JAAVVJ|G4P62_T004453"; gene "dst"; locus_tag "G4P62_002772"; note "transcript variant X9"; orig_protein_id "gnl|WGS:JAAVVJ|G4P62_P004453"; orig_transcript_id "gnl|WGS:JAAVVJ|G4P62_T004453"; product "dystonin"; transcript_biotype "mRNA"; exon_number "77";
CM025013.1	Genbank	exon	19052228	19052401	.	+	.	gene_id "G4P62_002772"; transcript_id "gnl|WGS:JAAVVJ|G4P62_T004453"; gene "dst"; locus_tag "G4P62_002772"; note "transcript variant X9"; orig_protein_id "gnl|WGS:JAAVVJ|G4P62_P004453"; orig_transcript_id "gnl|WGS:JAAVVJ|G4P62_T004453"; product "dystonin"; transcript_biotype "mRNA"; exon_number "78";
CM025013.1	Genbank	exon	19054186	19054341	.	+	.	gene_id "G4P62_002772"; transcript_id "gnl|WGS:JAAVVJ|G4P62_T004453"; gene "dst"; locus_tag "G4P62_002772"; note "transcript variant X9"; orig_protein_id "gnl|WGS:JAAVVJ|G4P62_P004453"; orig_transcript_id "gnl|WGS:JAAVVJ|G4P62_T004453"; product "dystonin"; transcript_biotype "mRNA"; exon_number "79";
CM025013.1	Genbank	exon	19054484	19054681	.	+	.	gene_id "G4P62_002772"; transcript_id "gnl|WGS:JAAVVJ|G4P62_T004453"; gene "dst"; locus_tag "G4P62_002772"; note "transcript variant X9"; orig_protein_id "gnl|WGS:JAAVVJ|G4P62_P004453"; orig_transcript_id "gnl|WGS:JAAVVJ|G4P62_T004453"; product "dystonin"; transcript_biotype "mRNA"; exon_number "80";
CM025013.1	Genbank	exon	19055223	19055351	.	+	.	gene_id "G4P62_002772"; transcript_id "gnl|WGS:JAAVVJ|G4P62_T004453"; gene "dst"; locus_tag "G4P62_002772"; note "transcript variant X9"; orig_protein_id "gnl|WGS:JAAVVJ|G4P62_P004453"; orig_transcript_id "gnl|WGS:JAAVVJ|G4P62_T004453"; product "dystonin"; transcript_biotype "mRNA"; exon_number "81";
CM025013.1	Genbank	exon	19055825	19055995	.	+	.	gene_id "G4P62_002772"; transcript_id "gnl|WGS:JAAVVJ|G4P62_T004453"; gene "dst"; locus_tag "G4P62_002772"; note "transcript variant X9"; orig_protein_id "gnl|WGS:JAAVVJ|G4P62_P004453"; orig_transcript_id "gnl|WGS:JAAVVJ|G4P62_T004453"; product "dystonin"; transcript_biotype "mRNA"; exon_number "82";
CM025013.1	Genbank	exon	19057148	19057303	.	+	.	gene_id "G4P62_002772"; transcript_id "gnl|WGS:JAAVVJ|G4P62_T004453"; gene "dst"; locus_tag "G4P62_002772"; note "transcript variant X9"; orig_protein_id "gnl|WGS:JAAVVJ|G4P62_P004453"; orig_transcript_id "gnl|WGS:JAAVVJ|G4P62_T004453"; product "dystonin"; transcript_biotype "mRNA"; exon_number "83";
CM025013.1	Genbank	exon	19059010	19059216	.	+	.	gene_id "G4P62_002772"; transcript_id "gnl|WGS:JAAVVJ|G4P62_T004453"; gene "dst"; locus_tag "G4P62_002772"; note "transcript variant X9"; orig_protein_id "gnl|WGS:JAAVVJ|G4P62_P004453"; orig_transcript_id "gnl|WGS:JAAVVJ|G4P62_T004453"; product "dystonin"; transcript_biotype "mRNA"; exon_number "84";
CM025013.1	Genbank	exon	19059446	19059565	.	+	.	gene_id "G4P62_002772"; transcript_id "gnl|WGS:JAAVVJ|G4P62_T004453"; gene "dst"; locus_tag "G4P62_002772"; note "transcript variant X9"; orig_protein_id "gnl|WGS:JAAVVJ|G4P62_P004453"; orig_transcript_id "gnl|WGS:JAAVVJ|G4P62_T004453"; product "dystonin"; transcript_biotype "mRNA"; exon_number "85";
CM025013.1	Genbank	exon	19060056	19060225	.	+	.	gene_id "G4P62_002772"; transcript_id "gnl|WGS:JAAVVJ|G4P62_T004453"; gene "dst"; locus_tag "G4P62_002772"; note "transcript variant X9"; orig_protein_id "gnl|WGS:JAAVVJ|G4P62_P004453"; orig_transcript_id "gnl|WGS:JAAVVJ|G4P62_T004453"; product "dystonin"; transcript_biotype "mRNA"; exon_number "86";
CM025013.1	Genbank	exon	19060313	19060472	.	+	.	gene_id "G4P62_002772"; transcript_id "gnl|WGS:JAAVVJ|G4P62_T004453"; gene "dst"; locus_tag "G4P62_002772"; note "transcript variant X9"; orig_protein_id "gnl|WGS:JAAVVJ|G4P62_P004453"; orig_transcript_id "gnl|WGS:JAAVVJ|G4P62_T004453"; product "dystonin"; transcript_biotype "mRNA"; exon_number "87";
CM025013.1	Genbank	exon	19061240	19061434	.	+	.	gene_id "G4P62_002772"; transcript_id "gnl|WGS:JAAVVJ|G4P62_T004453"; gene "dst"; locus_tag "G4P62_002772"; note "transcript variant X9"; orig_protein_id "gnl|WGS:JAAVVJ|G4P62_P004453"; orig_transcript_id "gnl|WGS:JAAVVJ|G4P62_T004453"; product "dystonin"; transcript_biotype "mRNA"; exon_number "88";
CM025013.1	Genbank	exon	19061516	19061644	.	+	.	gene_id "G4P62_002772"; transcript_id "gnl|WGS:JAAVVJ|G4P62_T004453"; gene "dst"; locus_tag "G4P62_002772"; note "transcript variant X9"; orig_protein_id "gnl|WGS:JAAVVJ|G4P62_P004453"; orig_transcript_id "gnl|WGS:JAAVVJ|G4P62_T004453"; product "dystonin"; transcript_biotype "mRNA"; exon_number "89";
CM025013.1	Genbank	exon	19061986	19062129	.	+	.	gene_id "G4P62_002772"; transcript_id "gnl|WGS:JAAVVJ|G4P62_T004453"; gene "dst"; locus_tag "G4P62_002772"; note "transcript variant X9"; orig_protein_id "gnl|WGS:JAAVVJ|G4P62_P004453"; orig_transcript_id "gnl|WGS:JAAVVJ|G4P62_T004453"; product "dystonin"; transcript_biotype "mRNA"; exon_number "90";
CM025013.1	Genbank	exon	19062253	19062441	.	+	.	gene_id "G4P62_002772"; transcript_id "gnl|WGS:JAAVVJ|G4P62_T004453"; gene "dst"; locus_tag "G4P62_002772"; note "transcript variant X9"; orig_protein_id "gnl|WGS:JAAVVJ|G4P62_P004453"; orig_transcript_id "gnl|WGS:JAAVVJ|G4P62_T004453"; product "dystonin"; transcript_biotype "mRNA"; exon_number "91";
CM025013.1	Genbank	exon	19062530	19062659	.	+	.	gene_id "G4P62_002772"; transcript_id "gnl|WGS:JAAVVJ|G4P62_T004453"; gene "dst"; locus_tag "G4P62_002772"; note "transcript variant X9"; orig_protein_id "gnl|WGS:JAAVVJ|G4P62_P004453"; orig_transcript_id "gnl|WGS:JAAVVJ|G4P62_T004453"; product "dystonin"; transcript_biotype "mRNA"; exon_number "92";
CM025013.1	Genbank	exon	19062822	19062985	.	+	.	gene_id "G4P62_002772"; transcript_id "gnl|WGS:JAAVVJ|G4P62_T004453"; gene "dst"; locus_tag "G4P62_002772"; note "transcript variant X9"; orig_protein_id "gnl|WGS:JAAVVJ|G4P62_P004453"; orig_transcript_id "gnl|WGS:JAAVVJ|G4P62_T004453"; product "dystonin"; transcript_biotype "mRNA"; exon_number "93";
CM025013.1	Genbank	exon	19063063	19063225	.	+	.	gene_id "G4P62_002772"; transcript_id "gnl|WGS:JAAVVJ|G4P62_T004453"; gene "dst"; locus_tag "G4P62_002772"; note "transcript variant X9"; orig_protein_id "gnl|WGS:JAAVVJ|G4P62_P004453"; orig_transcript_id "gnl|WGS:JAAVVJ|G4P62_T004453"; product "dystonin"; transcript_biotype "mRNA"; exon_number "94";
CM025013.1	Genbank	exon	19063312	19063466	.	+	.	gene_id "G4P62_002772"; transcript_id "gnl|WGS:JAAVVJ|G4P62_T004453"; gene "dst"; locus_tag "G4P62_002772"; note "transcript variant X9"; orig_protein_id "gnl|WGS:JAAVVJ|G4P62_P004453"; orig_transcript_id "gnl|WGS:JAAVVJ|G4P62_T004453"; product "dystonin"; transcript_biotype "mRNA"; exon_number "95";
CM025013.1	Genbank	exon	19064191	19064265	.	+	.	gene_id "G4P62_002772"; transcript_id "gnl|WGS:JAAVVJ|G4P62_T004453"; gene "dst"; locus_tag "G4P62_002772"; note "transcript variant X9"; orig_protein_id "gnl|WGS:JAAVVJ|G4P62_P004453"; orig_transcript_id "gnl|WGS:JAAVVJ|G4P62_T004453"; product "dystonin"; transcript_biotype "mRNA"; exon_number "96";
CM025013.1	Genbank	exon	19066560	19066695	.	+	.	gene_id "G4P62_002772"; transcript_id "gnl|WGS:JAAVVJ|G4P62_T004453"; gene "dst"; locus_tag "G4P62_002772"; note "transcript variant X9"; orig_protein_id "gnl|WGS:JAAVVJ|G4P62_P004453"; orig_transcript_id "gnl|WGS:JAAVVJ|G4P62_T004453"; product "dystonin"; transcript_biotype "mRNA"; exon_number "97";
CM025013.1	Genbank	exon	19067076	19067141	.	+	.	gene_id "G4P62_002772"; transcript_id "gnl|WGS:JAAVVJ|G4P62_T004453"; gene "dst"; locus_tag "G4P62_002772"; note "transcript variant X9"; orig_protein_id "gnl|WGS:JAAVVJ|G4P62_P004453"; orig_transcript_id "gnl|WGS:JAAVVJ|G4P62_T004453"; product "dystonin"; transcript_biotype "mRNA"; exon_number "98";
CM025013.1	Genbank	exon	19069283	19069473	.	+	.	gene_id "G4P62_002772"; transcript_id "gnl|WGS:JAAVVJ|G4P62_T004453"; gene "dst"; locus_tag "G4P62_002772"; note "transcript variant X9"; orig_protein_id "gnl|WGS:JAAVVJ|G4P62_P004453"; orig_transcript_id "gnl|WGS:JAAVVJ|G4P62_T004453"; product "dystonin"; transcript_biotype "mRNA"; exon_number "99";
CM025013.1	Genbank	exon	19069745	19069855	.	+	.	gene_id "G4P62_002772"; transcript_id "gnl|WGS:JAAVVJ|G4P62_T004453"; gene "dst"; locus_tag "G4P62_002772"; note "transcript variant X9"; orig_protein_id "gnl|WGS:JAAVVJ|G4P62_P004453"; orig_transcript_id "gnl|WGS:JAAVVJ|G4P62_T004453"; product "dystonin"; transcript_biotype "mRNA"; exon_number "100";
CM025013.1	Genbank	exon	19070285	19070411	.	+	.	gene_id "G4P62_002772"; transcript_id "gnl|WGS:JAAVVJ|G4P62_T004453"; gene "dst"; locus_tag "G4P62_002772"; note "transcript variant X9"; orig_protein_id "gnl|WGS:JAAVVJ|G4P62_P004453"; orig_transcript_id "gnl|WGS:JAAVVJ|G4P62_T004453"; product "dystonin"; transcript_biotype "mRNA"; exon_number "101";
CM025013.1	Genbank	exon	19070488	19071497	.	+	.	gene_id "G4P62_002772"; transcript_id "gnl|WGS:JAAVVJ|G4P62_T004453"; gene "dst"; locus_tag "G4P62_002772"; note "transcript variant X9"; orig_protein_id "gnl|WGS:JAAVVJ|G4P62_P004453"; orig_transcript_id "gnl|WGS:JAAVVJ|G4P62_T004453"; product "dystonin"; transcript_biotype "mRNA"; exon_number "102";
CM025013.1	Genbank	CDS	18922320	18922503	.	+	0	gene_id "G4P62_002772"; transcript_id "gnl|WGS:JAAVVJ|G4P62_T004453"; gbkey "CDS"; gene "dst"; locus_tag "G4P62_002772"; orig_transcript_id "gnl|WGS:JAAVVJ|G4P62_T004453"; product "transcript variant X9"; protein_id "KAF7219895.1"; exon_number "1";
CM025013.1	Genbank	CDS	18922777	18922808	.	+	2	gene_id "G4P62_002772"; transcript_id "gnl|WGS:JAAVVJ|G4P62_T004453"; gbkey "CDS"; gene "dst"; locus_tag "G4P62_002772"; orig_transcript_id "gnl|WGS:JAAVVJ|G4P62_T004453"; product "transcript variant X9"; protein_id "KAF7219895.1"; exon_number "2";
CM025013.1	Genbank	CDS	18923952	18924140	.	+	0	gene_id "G4P62_002772"; transcript_id "gnl|WGS:JAAVVJ|G4P62_T004453"; gbkey "CDS"; gene "dst"; locus_tag "G4P62_002772"; orig_transcript_id "gnl|WGS:JAAVVJ|G4P62_T004453"; product "transcript variant X9"; protein_id "KAF7219895.1"; exon_number "3";
CM025013.1	Genbank	CDS	18929498	18929711	.	+	0	gene_id "G4P62_002772"; transcript_id "gnl|WGS:JAAVVJ|G4P62_T004453"; gbkey "CDS"; gene "dst"; locus_tag "G4P62_002772"; orig_transcript_id "gnl|WGS:JAAVVJ|G4P62_T004453"; product "transcript variant X9"; protein_id "KAF7219895.1"; exon_number "4";
CM025013.1	Genbank	CDS	18935295	18935356	.	+	2	gene_id "G4P62_002772"; transcript_id "gnl|WGS:JAAVVJ|G4P62_T004453"; gbkey "CDS"; gene "dst"; locus_tag "G4P62_002772"; orig_transcript_id "gnl|WGS:JAAVVJ|G4P62_T004453"; product "transcript variant X9"; protein_id "KAF7219895.1"; exon_number "5";
CM025013.1	Genbank	CDS	18963120	18963209	.	+	0	gene_id "G4P62_002772"; transcript_id "gnl|WGS:JAAVVJ|G4P62_T004453"; gbkey "CDS"; gene "dst"; locus_tag "G4P62_002772"; orig_transcript_id "gnl|WGS:JAAVVJ|G4P62_T004453"; product "transcript variant X9"; protein_id "KAF7219895.1"; exon_number "6";
CM025013.1	Genbank	CDS	18973107	18973184	.	+	0	gene_id "G4P62_002772"; transcript_id "gnl|WGS:JAAVVJ|G4P62_T004453"; gbkey "CDS"; gene "dst"; locus_tag "G4P62_002772"; orig_transcript_id "gnl|WGS:JAAVVJ|G4P62_T004453"; product "transcript variant X9"; protein_id "KAF7219895.1"; exon_number "7";
CM025013.1	Genbank	CDS	18974136	18974228	.	+	0	gene_id "G4P62_002772"; transcript_id "gnl|WGS:JAAVVJ|G4P62_T004453"; gbkey "CDS"; gene "dst"; locus_tag "G4P62_002772"; orig_transcript_id "gnl|WGS:JAAVVJ|G4P62_T004453"; product "transcript variant X9"; protein_id "KAF7219895.1"; exon_number "8";
CM025013.1	Genbank	CDS	18982408	18982574	.	+	0	gene_id "G4P62_002772"; transcript_id "gnl|WGS:JAAVVJ|G4P62_T004453"; gbkey "CDS"; gene "dst"; locus_tag "G4P62_002772"; orig_transcript_id "gnl|WGS:JAAVVJ|G4P62_T004453"; product "transcript variant X9"; protein_id "KAF7219895.1"; exon_number "9";
CM025013.1	Genbank	CDS	18982717	18982829	.	+	1	gene_id "G4P62_002772"; transcript_id "gnl|WGS:JAAVVJ|G4P62_T004453"; gbkey "CDS"; gene "dst"; locus_tag "G4P62_002772"; orig_transcript_id "gnl|WGS:JAAVVJ|G4P62_T004453"; product "transcript variant X9"; protein_id "KAF7219895.1"; exon_number "10";
CM025013.1	Genbank	CDS	18983853	18983959	.	+	2	gene_id "G4P62_002772"; transcript_id "gnl|WGS:JAAVVJ|G4P62_T004453"; gbkey "CDS"; gene "dst"; locus_tag "G4P62_002772"; orig_transcript_id "gnl|WGS:JAAVVJ|G4P62_T004453"; product "transcript variant X9"; protein_id "KAF7219895.1"; exon_number "11";
CM025013.1	Genbank	CDS	18984038	18984157	.	+	0	gene_id "G4P62_002772"; transcript_id "gnl|WGS:JAAVVJ|G4P62_T004453"; gbkey "CDS"; gene "dst"; locus_tag "G4P62_002772"; orig_transcript_id "gnl|WGS:JAAVVJ|G4P62_T004453"; product "transcript variant X9"; protein_id "KAF7219895.1"; exon_number "12";
CM025013.1	Genbank	CDS	18985897	18985992	.	+	0	gene_id "G4P62_002772"; transcript_id "gnl|WGS:JAAVVJ|G4P62_T004453"; gbkey "CDS"; gene "dst"; locus_tag "G4P62_002772"; orig_transcript_id "gnl|WGS:JAAVVJ|G4P62_T004453"; product "transcript variant X9"; protein_id "KAF7219895.1"; exon_number "13";
CM025013.1	Genbank	CDS	18986070	18986197	.	+	0	gene_id "G4P62_002772"; transcript_id "gnl|WGS:JAAVVJ|G4P62_T004453"; gbkey "CDS"; gene "dst"; locus_tag "G4P62_002772"; orig_transcript_id "gnl|WGS:JAAVVJ|G4P62_T004453"; product "transcript variant X9"; protein_id "KAF7219895.1"; exon_number "14";
CM025013.1	Genbank	CDS	18988233	18988326	.	+	1	gene_id "G4P62_002772"; transcript_id "gnl|WGS:JAAVVJ|G4P62_T004453"; gbkey "CDS"; gene "dst"; locus_tag "G4P62_002772"; orig_transcript_id "gnl|WGS:JAAVVJ|G4P62_T004453"; product "transcript variant X9"; protein_id "KAF7219895.1"; exon_number "15";
CM025013.1	Genbank	CDS	18988422	18988576	.	+	0	gene_id "G4P62_002772"; transcript_id "gnl|WGS:JAAVVJ|G4P62_T004453"; gbkey "CDS"; gene "dst"; locus_tag "G4P62_002772"; orig_transcript_id "gnl|WGS:JAAVVJ|G4P62_T004453"; product "transcript variant X9"; protein_id "KAF7219895.1"; exon_number "16";
CM025013.1	Genbank	CDS	18988653	18989133	.	+	1	gene_id "G4P62_002772"; transcript_id "gnl|WGS:JAAVVJ|G4P62_T004453"; gbkey "CDS"; gene "dst"; locus_tag "G4P62_002772"; orig_transcript_id "gnl|WGS:JAAVVJ|G4P62_T004453"; product "transcript variant X9"; protein_id "KAF7219895.1"; exon_number "17";
CM025013.1	Genbank	CDS	18989218	18989346	.	+	0	gene_id "G4P62_002772"; transcript_id "gnl|WGS:JAAVVJ|G4P62_T004453"; gbkey "CDS"; gene "dst"; locus_tag "G4P62_002772"; orig_transcript_id "gnl|WGS:JAAVVJ|G4P62_T004453"; product "transcript variant X9"; protein_id "KAF7219895.1"; exon_number "18";
CM025013.1	Genbank	CDS	18989424	18989501	.	+	0	gene_id "G4P62_002772"; transcript_id "gnl|WGS:JAAVVJ|G4P62_T004453"; gbkey "CDS"; gene "dst"; locus_tag "G4P62_002772"; orig_transcript_id "gnl|WGS:JAAVVJ|G4P62_T004453"; product "transcript variant X9"; protein_id "KAF7219895.1"; exon_number "19";
CM025013.1	Genbank	CDS	18989578	18989739	.	+	0	gene_id "G4P62_002772"; transcript_id "gnl|WGS:JAAVVJ|G4P62_T004453"; gbkey "CDS"; gene "dst"; locus_tag "G4P62_002772"; orig_transcript_id "gnl|WGS:JAAVVJ|G4P62_T004453"; product "transcript variant X9"; protein_id "KAF7219895.1"; exon_number "20";
CM025013.1	Genbank	CDS	18989941	18990045	.	+	0	gene_id "G4P62_002772"; transcript_id "gnl|WGS:JAAVVJ|G4P62_T004453"; gbkey "CDS"; gene "dst"; locus_tag "G4P62_002772"; orig_transcript_id "gnl|WGS:JAAVVJ|G4P62_T004453"; product "transcript variant X9"; protein_id "KAF7219895.1"; exon_number "21";
CM025013.1	Genbank	CDS	18990144	18990239	.	+	0	gene_id "G4P62_002772"; transcript_id "gnl|WGS:JAAVVJ|G4P62_T004453"; gbkey "CDS"; gene "dst"; locus_tag "G4P62_002772"; orig_transcript_id "gnl|WGS:JAAVVJ|G4P62_T004453"; product "transcript variant X9"; protein_id "KAF7219895.1"; exon_number "22";
CM025013.1	Genbank	CDS	18990334	18990459	.	+	0	gene_id "G4P62_002772"; transcript_id "gnl|WGS:JAAVVJ|G4P62_T004453"; gbkey "CDS"; gene "dst"; locus_tag "G4P62_002772"; orig_transcript_id "gnl|WGS:JAAVVJ|G4P62_T004453"; product "transcript variant X9"; protein_id "KAF7219895.1"; exon_number "23";
CM025013.1	Genbank	CDS	18990543	18990695	.	+	0	gene_id "G4P62_002772"; transcript_id "gnl|WGS:JAAVVJ|G4P62_T004453"; gbkey "CDS"; gene "dst"; locus_tag "G4P62_002772"; orig_transcript_id "gnl|WGS:JAAVVJ|G4P62_T004453"; product "transcript variant X9"; protein_id "KAF7219895.1"; exon_number "24";
CM025013.1	Genbank	CDS	18990789	18990943	.	+	0	gene_id "G4P62_002772"; transcript_id "gnl|WGS:JAAVVJ|G4P62_T004453"; gbkey "CDS"; gene "dst"; locus_tag "G4P62_002772"; orig_transcript_id "gnl|WGS:JAAVVJ|G4P62_T004453"; product "transcript variant X9"; protein_id "KAF7219895.1"; exon_number "25";
CM025013.1	Genbank	CDS	18991904	18992030	.	+	1	gene_id "G4P62_002772"; transcript_id "gnl|WGS:JAAVVJ|G4P62_T004453"; gbkey "CDS"; gene "dst"; locus_tag "G4P62_002772"; orig_transcript_id "gnl|WGS:JAAVVJ|G4P62_T004453"; product "transcript variant X9"; protein_id "KAF7219895.1"; exon_number "26";
CM025013.1	Genbank	CDS	18992171	18992354	.	+	0	gene_id "G4P62_002772"; transcript_id "gnl|WGS:JAAVVJ|G4P62_T004453"; gbkey "CDS"; gene "dst"; locus_tag "G4P62_002772"; orig_transcript_id "gnl|WGS:JAAVVJ|G4P62_T004453"; product "transcript variant X9"; protein_id "KAF7219895.1"; exon_number "27";
CM025013.1	Genbank	CDS	18992720	18992877	.	+	2	gene_id "G4P62_002772"; transcript_id "gnl|WGS:JAAVVJ|G4P62_T004453"; gbkey "CDS"; gene "dst"; locus_tag "G4P62_002772"; orig_transcript_id "gnl|WGS:JAAVVJ|G4P62_T004453"; product "transcript variant X9"; protein_id "KAF7219895.1"; exon_number "28";
CM025013.1	Genbank	CDS	18992960	18993138	.	+	0	gene_id "G4P62_002772"; transcript_id "gnl|WGS:JAAVVJ|G4P62_T004453"; gbkey "CDS"; gene "dst"; locus_tag "G4P62_002772"; orig_transcript_id "gnl|WGS:JAAVVJ|G4P62_T004453"; product "transcript variant X9"; protein_id "KAF7219895.1"; exon_number "29";
CM025013.1	Genbank	CDS	18993236	18993374	.	+	1	gene_id "G4P62_002772"; transcript_id "gnl|WGS:JAAVVJ|G4P62_T004453"; gbkey "CDS"; gene "dst"; locus_tag "G4P62_002772"; orig_transcript_id "gnl|WGS:JAAVVJ|G4P62_T004453"; product "transcript variant X9"; protein_id "KAF7219895.1"; exon_number "30";
CM025013.1	Genbank	CDS	18993485	18993678	.	+	0	gene_id "G4P62_002772"; transcript_id "gnl|WGS:JAAVVJ|G4P62_T004453"; gbkey "CDS"; gene "dst"; locus_tag "G4P62_002772"; orig_transcript_id "gnl|WGS:JAAVVJ|G4P62_T004453"; product "transcript variant X9"; protein_id "KAF7219895.1"; exon_number "31";
CM025013.1	Genbank	CDS	18993768	18993930	.	+	1	gene_id "G4P62_002772"; transcript_id "gnl|WGS:JAAVVJ|G4P62_T004453"; gbkey "CDS"; gene "dst"; locus_tag "G4P62_002772"; orig_transcript_id "gnl|WGS:JAAVVJ|G4P62_T004453"; product "transcript variant X9"; protein_id "KAF7219895.1"; exon_number "32";
CM025013.1	Genbank	CDS	18994485	18994568	.	+	0	gene_id "G4P62_002772"; transcript_id "gnl|WGS:JAAVVJ|G4P62_T004453"; gbkey "CDS"; gene "dst"; locus_tag "G4P62_002772"; orig_transcript_id "gnl|WGS:JAAVVJ|G4P62_T004453"; product "transcript variant X9"; protein_id "KAF7219895.1"; exon_number "33";
CM025013.1	Genbank	CDS	18994777	18994884	.	+	0	gene_id "G4P62_002772"; transcript_id "gnl|WGS:JAAVVJ|G4P62_T004453"; gbkey "CDS"; gene "dst"; locus_tag "G4P62_002772"; orig_transcript_id "gnl|WGS:JAAVVJ|G4P62_T004453"; product "transcript variant X9"; protein_id "KAF7219895.1"; exon_number "34";
CM025013.1	Genbank	CDS	18994965	18995063	.	+	0	gene_id "G4P62_002772"; transcript_id "gnl|WGS:JAAVVJ|G4P62_T004453"; gbkey "CDS"; gene "dst"; locus_tag "G4P62_002772"; orig_transcript_id "gnl|WGS:JAAVVJ|G4P62_T004453"; product "transcript variant X9"; protein_id "KAF7219895.1"; exon_number "35";
CM025013.1	Genbank	CDS	19001497	19001643	.	+	0	gene_id "G4P62_002772"; transcript_id "gnl|WGS:JAAVVJ|G4P62_T004453"; gbkey "CDS"; gene "dst"; locus_tag "G4P62_002772"; orig_transcript_id "gnl|WGS:JAAVVJ|G4P62_T004453"; product "transcript variant X9"; protein_id "KAF7219895.1"; exon_number "36";
CM025013.1	Genbank	CDS	19002861	19002949	.	+	0	gene_id "G4P62_002772"; transcript_id "gnl|WGS:JAAVVJ|G4P62_T004453"; gbkey "CDS"; gene "dst"; locus_tag "G4P62_002772"; orig_transcript_id "gnl|WGS:JAAVVJ|G4P62_T004453"; product "transcript variant X9"; protein_id "KAF7219895.1"; exon_number "37";
CM025013.1	Genbank	CDS	19003027	19003135	.	+	1	gene_id "G4P62_002772"; transcript_id "gnl|WGS:JAAVVJ|G4P62_T004453"; gbkey "CDS"; gene "dst"; locus_tag "G4P62_002772"; orig_transcript_id "gnl|WGS:JAAVVJ|G4P62_T004453"; product "transcript variant X9"; protein_id "KAF7219895.1"; exon_number "38";
CM025013.1	Genbank	CDS	19003651	19007112	.	+	0	gene_id "G4P62_002772"; transcript_id "gnl|WGS:JAAVVJ|G4P62_T004453"; gbkey "CDS"; gene "dst"; locus_tag "G4P62_002772"; orig_transcript_id "gnl|WGS:JAAVVJ|G4P62_T004453"; product "transcript variant X9"; protein_id "KAF7219895.1"; exon_number "39";
CM025013.1	Genbank	CDS	19007208	19007354	.	+	0	gene_id "G4P62_002772"; transcript_id "gnl|WGS:JAAVVJ|G4P62_T004453"; gbkey "CDS"; gene "dst"; locus_tag "G4P62_002772"; orig_transcript_id "gnl|WGS:JAAVVJ|G4P62_T004453"; product "transcript variant X9"; protein_id "KAF7219895.1"; exon_number "40";
CM025013.1	Genbank	CDS	19007439	19007654	.	+	0	gene_id "G4P62_002772"; transcript_id "gnl|WGS:JAAVVJ|G4P62_T004453"; gbkey "CDS"; gene "dst"; locus_tag "G4P62_002772"; orig_transcript_id "gnl|WGS:JAAVVJ|G4P62_T004453"; product "transcript variant X9"; protein_id "KAF7219895.1"; exon_number "41";
CM025013.1	Genbank	CDS	19007724	19007867	.	+	0	gene_id "G4P62_002772"; transcript_id "gnl|WGS:JAAVVJ|G4P62_T004453"; gbkey "CDS"; gene "dst"; locus_tag "G4P62_002772"; orig_transcript_id "gnl|WGS:JAAVVJ|G4P62_T004453"; product "transcript variant X9"; protein_id "KAF7219895.1"; exon_number "42";
CM025013.1	Genbank	CDS	19007951	19008187	.	+	0	gene_id "G4P62_002772"; transcript_id "gnl|WGS:JAAVVJ|G4P62_T004453"; gbkey "CDS"; gene "dst"; locus_tag "G4P62_002772"; orig_transcript_id "gnl|WGS:JAAVVJ|G4P62_T004453"; product "transcript variant X9"; protein_id "KAF7219895.1"; exon_number "43";
CM025013.1	Genbank	CDS	19008581	19008733	.	+	0	gene_id "G4P62_002772"; transcript_id "gnl|WGS:JAAVVJ|G4P62_T004453"; gbkey "CDS"; gene "dst"; locus_tag "G4P62_002772"; orig_transcript_id "gnl|WGS:JAAVVJ|G4P62_T004453"; product "transcript variant X9"; protein_id "KAF7219895.1"; exon_number "44";
CM025013.1	Genbank	CDS	19010532	19010765	.	+	0	gene_id "G4P62_002772"; transcript_id "gnl|WGS:JAAVVJ|G4P62_T004453"; gbkey "CDS"; gene "dst"; locus_tag "G4P62_002772"; orig_transcript_id "gnl|WGS:JAAVVJ|G4P62_T004453"; product "transcript variant X9"; protein_id "KAF7219895.1"; exon_number "45";
CM025013.1	Genbank	CDS	19010838	19011122	.	+	0	gene_id "G4P62_002772"; transcript_id "gnl|WGS:JAAVVJ|G4P62_T004453"; gbkey "CDS"; gene "dst"; locus_tag "G4P62_002772"; orig_transcript_id "gnl|WGS:JAAVVJ|G4P62_T004453"; product "transcript variant X9"; protein_id "KAF7219895.1"; exon_number "46";
CM025013.1	Genbank	CDS	19011883	19012431	.	+	0	gene_id "G4P62_002772"; transcript_id "gnl|WGS:JAAVVJ|G4P62_T004453"; gbkey "CDS"; gene "dst"; locus_tag "G4P62_002772"; orig_transcript_id "gnl|WGS:JAAVVJ|G4P62_T004453"; product "transcript variant X9"; protein_id "KAF7219895.1"; exon_number "47";
CM025013.1	Genbank	CDS	19013541	19013717	.	+	0	gene_id "G4P62_002772"; transcript_id "gnl|WGS:JAAVVJ|G4P62_T004453"; gbkey "CDS"; gene "dst"; locus_tag "G4P62_002772"; orig_transcript_id "gnl|WGS:JAAVVJ|G4P62_T004453"; product "transcript variant X9"; protein_id "KAF7219895.1"; exon_number "48";
CM025013.1	Genbank	CDS	19014229	19014352	.	+	0	gene_id "G4P62_002772"; transcript_id "gnl|WGS:JAAVVJ|G4P62_T004453"; gbkey "CDS"; gene "dst"; locus_tag "G4P62_002772"; orig_transcript_id "gnl|WGS:JAAVVJ|G4P62_T004453"; product "transcript variant X9"; protein_id "KAF7219895.1"; exon_number "49";
CM025013.1	Genbank	CDS	19015745	19015953	.	+	2	gene_id "G4P62_002772"; transcript_id "gnl|WGS:JAAVVJ|G4P62_T004453"; gbkey "CDS"; gene "dst"; locus_tag "G4P62_002772"; orig_transcript_id "gnl|WGS:JAAVVJ|G4P62_T004453"; product "transcript variant X9"; protein_id "KAF7219895.1"; exon_number "50";
CM025013.1	Genbank	CDS	19016060	19016377	.	+	0	gene_id "G4P62_002772"; transcript_id "gnl|WGS:JAAVVJ|G4P62_T004453"; gbkey "CDS"; gene "dst"; locus_tag "G4P62_002772"; orig_transcript_id "gnl|WGS:JAAVVJ|G4P62_T004453"; product "transcript variant X9"; protein_id "KAF7219895.1"; exon_number "51";
CM025013.1	Genbank	CDS	19016463	19016629	.	+	0	gene_id "G4P62_002772"; transcript_id "gnl|WGS:JAAVVJ|G4P62_T004453"; gbkey "CDS"; gene "dst"; locus_tag "G4P62_002772"; orig_transcript_id "gnl|WGS:JAAVVJ|G4P62_T004453"; product "transcript variant X9"; protein_id "KAF7219895.1"; exon_number "52";
CM025013.1	Genbank	CDS	19016709	19016865	.	+	1	gene_id "G4P62_002772"; transcript_id "gnl|WGS:JAAVVJ|G4P62_T004453"; gbkey "CDS"; gene "dst"; locus_tag "G4P62_002772"; orig_transcript_id "gnl|WGS:JAAVVJ|G4P62_T004453"; product "transcript variant X9"; protein_id "KAF7219895.1"; exon_number "53";
CM025013.1	Genbank	CDS	19019454	19019574	.	+	0	gene_id "G4P62_002772"; transcript_id "gnl|WGS:JAAVVJ|G4P62_T004453"; gbkey "CDS"; gene "dst"; locus_tag "G4P62_002772"; orig_transcript_id "gnl|WGS:JAAVVJ|G4P62_T004453"; product "transcript variant X9"; protein_id "KAF7219895.1"; exon_number "54";
CM025013.1	Genbank	CDS	19019750	19019800	.	+	2	gene_id "G4P62_002772"; transcript_id "gnl|WGS:JAAVVJ|G4P62_T004453"; gbkey "CDS"; gene "dst"; locus_tag "G4P62_002772"; orig_transcript_id "gnl|WGS:JAAVVJ|G4P62_T004453"; product "transcript variant X9"; protein_id "KAF7219895.1"; exon_number "55";
CM025013.1	Genbank	CDS	19019984	19020219	.	+	2	gene_id "G4P62_002772"; transcript_id "gnl|WGS:JAAVVJ|G4P62_T004453"; gbkey "CDS"; gene "dst"; locus_tag "G4P62_002772"; orig_transcript_id "gnl|WGS:JAAVVJ|G4P62_T004453"; product "transcript variant X9"; protein_id "KAF7219895.1"; exon_number "56";
CM025013.1	Genbank	CDS	19020319	19020448	.	+	0	gene_id "G4P62_002772"; transcript_id "gnl|WGS:JAAVVJ|G4P62_T004453"; gbkey "CDS"; gene "dst"; locus_tag "G4P62_002772"; orig_transcript_id "gnl|WGS:JAAVVJ|G4P62_T004453"; product "transcript variant X9"; protein_id "KAF7219895.1"; exon_number "57";
CM025013.1	Genbank	CDS	19024519	19024718	.	+	2	gene_id "G4P62_002772"; transcript_id "gnl|WGS:JAAVVJ|G4P62_T004453"; gbkey "CDS"; gene "dst"; locus_tag "G4P62_002772"; orig_transcript_id "gnl|WGS:JAAVVJ|G4P62_T004453"; product "transcript variant X9"; protein_id "KAF7219895.1"; exon_number "58";
CM025013.1	Genbank	CDS	19024802	19025300	.	+	0	gene_id "G4P62_002772"; transcript_id "gnl|WGS:JAAVVJ|G4P62_T004453"; gbkey "CDS"; gene "dst"; locus_tag "G4P62_002772"; orig_transcript_id "gnl|WGS:JAAVVJ|G4P62_T004453"; product "transcript variant X9"; protein_id "KAF7219895.1"; exon_number "59";
CM025013.1	Genbank	CDS	19025386	19026857	.	+	2	gene_id "G4P62_002772"; transcript_id "gnl|WGS:JAAVVJ|G4P62_T004453"; gbkey "CDS"; gene "dst"; locus_tag "G4P62_002772"; orig_transcript_id "gnl|WGS:JAAVVJ|G4P62_T004453"; product "transcript variant X9"; protein_id "KAF7219895.1"; exon_number "60";
CM025013.1	Genbank	CDS	19037353	19037514	.	+	0	gene_id "G4P62_002772"; transcript_id "gnl|WGS:JAAVVJ|G4P62_T004453"; gbkey "CDS"; gene "dst"; locus_tag "G4P62_002772"; orig_transcript_id "gnl|WGS:JAAVVJ|G4P62_T004453"; product "transcript variant X9"; protein_id "KAF7219895.1"; exon_number "61";
CM025013.1	Genbank	CDS	19037618	19037788	.	+	0	gene_id "G4P62_002772"; transcript_id "gnl|WGS:JAAVVJ|G4P62_T004453"; gbkey "CDS"; gene "dst"; locus_tag "G4P62_002772"; orig_transcript_id "gnl|WGS:JAAVVJ|G4P62_T004453"; product "transcript variant X9"; protein_id "KAF7219895.1"; exon_number "62";
CM025013.1	Genbank	CDS	19037986	19038152	.	+	0	gene_id "G4P62_002772"; transcript_id "gnl|WGS:JAAVVJ|G4P62_T004453"; gbkey "CDS"; gene "dst"; locus_tag "G4P62_002772"; orig_transcript_id "gnl|WGS:JAAVVJ|G4P62_T004453"; product "transcript variant X9"; protein_id "KAF7219895.1"; exon_number "63";
CM025013.1	Genbank	CDS	19042154	19042313	.	+	1	gene_id "G4P62_002772"; transcript_id "gnl|WGS:JAAVVJ|G4P62_T004453"; gbkey "CDS"; gene "dst"; locus_tag "G4P62_002772"; orig_transcript_id "gnl|WGS:JAAVVJ|G4P62_T004453"; product "transcript variant X9"; protein_id "KAF7219895.1"; exon_number "64";
CM025013.1	Genbank	CDS	19042507	19042833	.	+	0	gene_id "G4P62_002772"; transcript_id "gnl|WGS:JAAVVJ|G4P62_T004453"; gbkey "CDS"; gene "dst"; locus_tag "G4P62_002772"; orig_transcript_id "gnl|WGS:JAAVVJ|G4P62_T004453"; product "transcript variant X9"; protein_id "KAF7219895.1"; exon_number "65";
CM025013.1	Genbank	CDS	19042984	19043068	.	+	0	gene_id "G4P62_002772"; transcript_id "gnl|WGS:JAAVVJ|G4P62_T004453"; gbkey "CDS"; gene "dst"; locus_tag "G4P62_002772"; orig_transcript_id "gnl|WGS:JAAVVJ|G4P62_T004453"; product "transcript variant X9"; protein_id "KAF7219895.1"; exon_number "66";
CM025013.1	Genbank	CDS	19046357	19046598	.	+	2	gene_id "G4P62_002772"; transcript_id "gnl|WGS:JAAVVJ|G4P62_T004453"; gbkey "CDS"; gene "dst"; locus_tag "G4P62_002772"; orig_transcript_id "gnl|WGS:JAAVVJ|G4P62_T004453"; product "transcript variant X9"; protein_id "KAF7219895.1"; exon_number "67";
CM025013.1	Genbank	CDS	19046676	19046882	.	+	0	gene_id "G4P62_002772"; transcript_id "gnl|WGS:JAAVVJ|G4P62_T004453"; gbkey "CDS"; gene "dst"; locus_tag "G4P62_002772"; orig_transcript_id "gnl|WGS:JAAVVJ|G4P62_T004453"; product "transcript variant X9"; protein_id "KAF7219895.1"; exon_number "68";
CM025013.1	Genbank	CDS	19046973	19047092	.	+	0	gene_id "G4P62_002772"; transcript_id "gnl|WGS:JAAVVJ|G4P62_T004453"; gbkey "CDS"; gene "dst"; locus_tag "G4P62_002772"; orig_transcript_id "gnl|WGS:JAAVVJ|G4P62_T004453"; product "transcript variant X9"; protein_id "KAF7219895.1"; exon_number "69";
CM025013.1	Genbank	CDS	19047196	19047303	.	+	0	gene_id "G4P62_002772"; transcript_id "gnl|WGS:JAAVVJ|G4P62_T004453"; gbkey "CDS"; gene "dst"; locus_tag "G4P62_002772"; orig_transcript_id "gnl|WGS:JAAVVJ|G4P62_T004453"; product "transcript variant X9"; protein_id "KAF7219895.1"; exon_number "70";
CM025013.1	Genbank	CDS	19047384	19047602	.	+	0	gene_id "G4P62_002772"; transcript_id "gnl|WGS:JAAVVJ|G4P62_T004453"; gbkey "CDS"; gene "dst"; locus_tag "G4P62_002772"; orig_transcript_id "gnl|WGS:JAAVVJ|G4P62_T004453"; product "transcript variant X9"; protein_id "KAF7219895.1"; exon_number "71";
CM025013.1	Genbank	CDS	19047684	19047887	.	+	0	gene_id "G4P62_002772"; transcript_id "gnl|WGS:JAAVVJ|G4P62_T004453"; gbkey "CDS"; gene "dst"; locus_tag "G4P62_002772"; orig_transcript_id "gnl|WGS:JAAVVJ|G4P62_T004453"; product "transcript variant X9"; protein_id "KAF7219895.1"; exon_number "72";
CM025013.1	Genbank	CDS	19050018	19050249	.	+	0	gene_id "G4P62_002772"; transcript_id "gnl|WGS:JAAVVJ|G4P62_T004453"; gbkey "CDS"; gene "dst"; locus_tag "G4P62_002772"; orig_transcript_id "gnl|WGS:JAAVVJ|G4P62_T004453"; product "transcript variant X9"; protein_id "KAF7219895.1"; exon_number "73";
CM025013.1	Genbank	CDS	19050326	19050552	.	+	2	gene_id "G4P62_002772"; transcript_id "gnl|WGS:JAAVVJ|G4P62_T004453"; gbkey "CDS"; gene "dst"; locus_tag "G4P62_002772"; orig_transcript_id "gnl|WGS:JAAVVJ|G4P62_T004453"; product "transcript variant X9"; protein_id "KAF7219895.1"; exon_number "74";
CM025013.1	Genbank	CDS	19050621	19050743	.	+	0	gene_id "G4P62_002772"; transcript_id "gnl|WGS:JAAVVJ|G4P62_T004453"; gbkey "CDS"; gene "dst"; locus_tag "G4P62_002772"; orig_transcript_id "gnl|WGS:JAAVVJ|G4P62_T004453"; product "transcript variant X9"; protein_id "KAF7219895.1"; exon_number "75";
CM025013.1	Genbank	CDS	19050847	19050948	.	+	0	gene_id "G4P62_002772"; transcript_id "gnl|WGS:JAAVVJ|G4P62_T004453"; gbkey "CDS"; gene "dst"; locus_tag "G4P62_002772"; orig_transcript_id "gnl|WGS:JAAVVJ|G4P62_T004453"; product "transcript variant X9"; protein_id "KAF7219895.1"; exon_number "76";
CM025013.1	Genbank	CDS	19051882	19051983	.	+	0	gene_id "G4P62_002772"; transcript_id "gnl|WGS:JAAVVJ|G4P62_T004453"; gbkey "CDS"; gene "dst"; locus_tag "G4P62_002772"; orig_transcript_id "gnl|WGS:JAAVVJ|G4P62_T004453"; product "transcript variant X9"; protein_id "KAF7219895.1"; exon_number "77";
CM025013.1	Genbank	CDS	19052228	19052401	.	+	0	gene_id "G4P62_002772"; transcript_id "gnl|WGS:JAAVVJ|G4P62_T004453"; gbkey "CDS"; gene "dst"; locus_tag "G4P62_002772"; orig_transcript_id "gnl|WGS:JAAVVJ|G4P62_T004453"; product "transcript variant X9"; protein_id "KAF7219895.1"; exon_number "78";
CM025013.1	Genbank	CDS	19054186	19054341	.	+	0	gene_id "G4P62_002772"; transcript_id "gnl|WGS:JAAVVJ|G4P62_T004453"; gbkey "CDS"; gene "dst"; locus_tag "G4P62_002772"; orig_transcript_id "gnl|WGS:JAAVVJ|G4P62_T004453"; product "transcript variant X9"; protein_id "KAF7219895.1"; exon_number "79";
CM025013.1	Genbank	CDS	19054484	19054681	.	+	0	gene_id "G4P62_002772"; transcript_id "gnl|WGS:JAAVVJ|G4P62_T004453"; gbkey "CDS"; gene "dst"; locus_tag "G4P62_002772"; orig_transcript_id "gnl|WGS:JAAVVJ|G4P62_T004453"; product "transcript variant X9"; protein_id "KAF7219895.1"; exon_number "80";
CM025013.1	Genbank	CDS	19055223	19055351	.	+	0	gene_id "G4P62_002772"; transcript_id "gnl|WGS:JAAVVJ|G4P62_T004453"; gbkey "CDS"; gene "dst"; locus_tag "G4P62_002772"; orig_transcript_id "gnl|WGS:JAAVVJ|G4P62_T004453"; product "transcript variant X9"; protein_id "KAF7219895.1"; exon_number "81";
CM025013.1	Genbank	CDS	19055825	19055995	.	+	0	gene_id "G4P62_002772"; transcript_id "gnl|WGS:JAAVVJ|G4P62_T004453"; gbkey "CDS"; gene "dst"; locus_tag "G4P62_002772"; orig_transcript_id "gnl|WGS:JAAVVJ|G4P62_T004453"; product "transcript variant X9"; protein_id "KAF7219895.1"; exon_number "82";
CM025013.1	Genbank	CDS	19057148	19057303	.	+	0	gene_id "G4P62_002772"; transcript_id "gnl|WGS:JAAVVJ|G4P62_T004453"; gbkey "CDS"; gene "dst"; locus_tag "G4P62_002772"; orig_transcript_id "gnl|WGS:JAAVVJ|G4P62_T004453"; product "transcript variant X9"; protein_id "KAF7219895.1"; exon_number "83";
CM025013.1	Genbank	CDS	19059010	19059216	.	+	0	gene_id "G4P62_002772"; transcript_id "gnl|WGS:JAAVVJ|G4P62_T004453"; gbkey "CDS"; gene "dst"; locus_tag "G4P62_002772"; orig_transcript_id "gnl|WGS:JAAVVJ|G4P62_T004453"; product "transcript variant X9"; protein_id "KAF7219895.1"; exon_number "84";
CM025013.1	Genbank	CDS	19059446	19059565	.	+	0	gene_id "G4P62_002772"; transcript_id "gnl|WGS:JAAVVJ|G4P62_T004453"; gbkey "CDS"; gene "dst"; locus_tag "G4P62_002772"; orig_transcript_id "gnl|WGS:JAAVVJ|G4P62_T004453"; product "transcript variant X9"; protein_id "KAF7219895.1"; exon_number "85";
CM025013.1	Genbank	CDS	19060056	19060225	.	+	0	gene_id "G4P62_002772"; transcript_id "gnl|WGS:JAAVVJ|G4P62_T004453"; gbkey "CDS"; gene "dst"; locus_tag "G4P62_002772"; orig_transcript_id "gnl|WGS:JAAVVJ|G4P62_T004453"; product "transcript variant X9"; protein_id "KAF7219895.1"; exon_number "86";
CM025013.1	Genbank	CDS	19060313	19060472	.	+	1	gene_id "G4P62_002772"; transcript_id "gnl|WGS:JAAVVJ|G4P62_T004453"; gbkey "CDS"; gene "dst"; locus_tag "G4P62_002772"; orig_transcript_id "gnl|WGS:JAAVVJ|G4P62_T004453"; product "transcript variant X9"; protein_id "KAF7219895.1"; exon_number "87";
CM025013.1	Genbank	CDS	19061240	19061434	.	+	0	gene_id "G4P62_002772"; transcript_id "gnl|WGS:JAAVVJ|G4P62_T004453"; gbkey "CDS"; gene "dst"; locus_tag "G4P62_002772"; orig_transcript_id "gnl|WGS:JAAVVJ|G4P62_T004453"; product "transcript variant X9"; protein_id "KAF7219895.1"; exon_number "88";
CM025013.1	Genbank	CDS	19061516	19061644	.	+	0	gene_id "G4P62_002772"; transcript_id "gnl|WGS:JAAVVJ|G4P62_T004453"; gbkey "CDS"; gene "dst"; locus_tag "G4P62_002772"; orig_transcript_id "gnl|WGS:JAAVVJ|G4P62_T004453"; product "transcript variant X9"; protein_id "KAF7219895.1"; exon_number "89";
CM025013.1	Genbank	CDS	19061986	19062129	.	+	0	gene_id "G4P62_002772"; transcript_id "gnl|WGS:JAAVVJ|G4P62_T004453"; gbkey "CDS"; gene "dst"; locus_tag "G4P62_002772"; orig_transcript_id "gnl|WGS:JAAVVJ|G4P62_T004453"; product "transcript variant X9"; protein_id "KAF7219895.1"; exon_number "90";
CM025013.1	Genbank	CDS	19062253	19062441	.	+	0	gene_id "G4P62_002772"; transcript_id "gnl|WGS:JAAVVJ|G4P62_T004453"; gbkey "CDS"; gene "dst"; locus_tag "G4P62_002772"; orig_transcript_id "gnl|WGS:JAAVVJ|G4P62_T004453"; product "transcript variant X9"; protein_id "KAF7219895.1"; exon_number "91";
CM025013.1	Genbank	CDS	19062530	19062659	.	+	0	gene_id "G4P62_002772"; transcript_id "gnl|WGS:JAAVVJ|G4P62_T004453"; gbkey "CDS"; gene "dst"; locus_tag "G4P62_002772"; orig_transcript_id "gnl|WGS:JAAVVJ|G4P62_T004453"; product "transcript variant X9"; protein_id "KAF7219895.1"; exon_number "92";
CM025013.1	Genbank	CDS	19062822	19062985	.	+	2	gene_id "G4P62_002772"; transcript_id "gnl|WGS:JAAVVJ|G4P62_T004453"; gbkey "CDS"; gene "dst"; locus_tag "G4P62_002772"; orig_transcript_id "gnl|WGS:JAAVVJ|G4P62_T004453"; product "transcript variant X9"; protein_id "KAF7219895.1"; exon_number "93";
CM025013.1	Genbank	CDS	19063063	19063225	.	+	0	gene_id "G4P62_002772"; transcript_id "gnl|WGS:JAAVVJ|G4P62_T004453"; gbkey "CDS"; gene "dst"; locus_tag "G4P62_002772"; orig_transcript_id "gnl|WGS:JAAVVJ|G4P62_T004453"; product "transcript variant X9"; protein_id "KAF7219895.1"; exon_number "94";
CM025013.1	Genbank	CDS	19063312	19063466	.	+	2	gene_id "G4P62_002772"; transcript_id "gnl|WGS:JAAVVJ|G4P62_T004453"; gbkey "CDS"; gene "dst"; locus_tag "G4P62_002772"; orig_transcript_id "gnl|WGS:JAAVVJ|G4P62_T004453"; product "transcript variant X9"; protein_id "KAF7219895.1"; exon_number "95";
CM025013.1	Genbank	CDS	19064191	19064265	.	+	0	gene_id "G4P62_002772"; transcript_id "gnl|WGS:JAAVVJ|G4P62_T004453"; gbkey "CDS"; gene "dst"; locus_tag "G4P62_002772"; orig_transcript_id "gnl|WGS:JAAVVJ|G4P62_T004453"; product "transcript variant X9"; protein_id "KAF7219895.1"; exon_number "96";
CM025013.1	Genbank	CDS	19066560	19066695	.	+	0	gene_id "G4P62_002772"; transcript_id "gnl|WGS:JAAVVJ|G4P62_T004453"; gbkey "CDS"; gene "dst"; locus_tag "G4P62_002772"; orig_transcript_id "gnl|WGS:JAAVVJ|G4P62_T004453"; product "transcript variant X9"; protein_id "KAF7219895.1"; exon_number "97";
CM025013.1	Genbank	CDS	19067076	19067141	.	+	2	gene_id "G4P62_002772"; transcript_id "gnl|WGS:JAAVVJ|G4P62_T004453"; gbkey "CDS"; gene "dst"; locus_tag "G4P62_002772"; orig_transcript_id "gnl|WGS:JAAVVJ|G4P62_T004453"; product "transcript variant X9"; protein_id "KAF7219895.1"; exon_number "98";
CM025013.1	Genbank	CDS	19069283	19069473	.	+	2	gene_id "G4P62_002772"; transcript_id "gnl|WGS:JAAVVJ|G4P62_T004453"; gbkey "CDS"; gene "dst"; locus_tag "G4P62_002772"; orig_transcript_id "gnl|WGS:JAAVVJ|G4P62_T004453"; product "transcript variant X9"; protein_id "KAF7219895.1"; exon_number "99";
CM025013.1	Genbank	CDS	19069745	19069855	.	+	0	gene_id "G4P62_002772"; transcript_id "gnl|WGS:JAAVVJ|G4P62_T004453"; gbkey "CDS"; gene "dst"; locus_tag "G4P62_002772"; orig_transcript_id "gnl|WGS:JAAVVJ|G4P62_T004453"; product "transcript variant X9"; protein_id "KAF7219895.1"; exon_number "100";
CM025013.1	Genbank	CDS	19070285	19070411	.	+	0	gene_id "G4P62_002772"; transcript_id "gnl|WGS:JAAVVJ|G4P62_T004453"; gbkey "CDS"; gene "dst"; locus_tag "G4P62_002772"; orig_transcript_id "gnl|WGS:JAAVVJ|G4P62_T004453"; product "transcript variant X9"; protein_id "KAF7219895.1"; exon_number "101";
CM025013.1	Genbank	CDS	19070488	19070738	.	+	2	gene_id "G4P62_002772"; transcript_id "gnl|WGS:JAAVVJ|G4P62_T004453"; gbkey "CDS"; gene "dst"; locus_tag "G4P62_002772"; orig_transcript_id "gnl|WGS:JAAVVJ|G4P62_T004453"; product "transcript variant X9"; protein_id "KAF7219895.1"; exon_number "102";
CM025013.1	Genbank	start_codon	18922320	18922322	.	+	0	gene_id "G4P62_002772"; transcript_id "gnl|WGS:JAAVVJ|G4P62_T004453"; gbkey "CDS"; gene "dst"; locus_tag "G4P62_002772"; orig_transcript_id "gnl|WGS:JAAVVJ|G4P62_T004453"; product "transcript variant X9"; protein_id "KAF7219895.1"; exon_number "1";
CM025013.1	Genbank	stop_codon	19070739	19070741	.	+	0	gene_id "G4P62_002772"; transcript_id "gnl|WGS:JAAVVJ|G4P62_T004453"; gbkey "CDS"; gene "dst"; locus_tag "G4P62_002772"; orig_transcript_id "gnl|WGS:JAAVVJ|G4P62_T004453"; product "transcript variant X9"; protein_id "KAF7219895.1"; exon_number "102";
CM025013.1	Genbank	transcript	18922320	19071497	.	+	.	gene_id "G4P62_002772"; transcript_id "gnl|WGS:JAAVVJ|G4P62_T004452"; gbkey "mRNA"; gene "dst"; locus_tag "G4P62_002772"; note "transcript variant X12"; orig_protein_id "gnl|WGS:JAAVVJ|G4P62_P004452"; orig_transcript_id "gnl|WGS:JAAVVJ|G4P62_T004452"; product "dystonin"; transcript_biotype "mRNA";
CM025013.1	Genbank	exon	18922320	18922503	.	+	.	gene_id "G4P62_002772"; transcript_id "gnl|WGS:JAAVVJ|G4P62_T004452"; gene "dst"; locus_tag "G4P62_002772"; note "transcript variant X12"; orig_protein_id "gnl|WGS:JAAVVJ|G4P62_P004452"; orig_transcript_id "gnl|WGS:JAAVVJ|G4P62_T004452"; product "dystonin"; transcript_biotype "mRNA"; exon_number "1";
CM025013.1	Genbank	exon	18922777	18922808	.	+	.	gene_id "G4P62_002772"; transcript_id "gnl|WGS:JAAVVJ|G4P62_T004452"; gene "dst"; locus_tag "G4P62_002772"; note "transcript variant X12"; orig_protein_id "gnl|WGS:JAAVVJ|G4P62_P004452"; orig_transcript_id "gnl|WGS:JAAVVJ|G4P62_T004452"; product "dystonin"; transcript_biotype "mRNA"; exon_number "2";
CM025013.1	Genbank	exon	18923952	18924140	.	+	.	gene_id "G4P62_002772"; transcript_id "gnl|WGS:JAAVVJ|G4P62_T004452"; gene "dst"; locus_tag "G4P62_002772"; note "transcript variant X12"; orig_protein_id "gnl|WGS:JAAVVJ|G4P62_P004452"; orig_transcript_id "gnl|WGS:JAAVVJ|G4P62_T004452"; product "dystonin"; transcript_biotype "mRNA"; exon_number "3";
CM025013.1	Genbank	exon	18929498	18929711	.	+	.	gene_id "G4P62_002772"; transcript_id "gnl|WGS:JAAVVJ|G4P62_T004452"; gene "dst"; locus_tag "G4P62_002772"; note "transcript variant X12"; orig_protein_id "gnl|WGS:JAAVVJ|G4P62_P004452"; orig_transcript_id "gnl|WGS:JAAVVJ|G4P62_T004452"; product "dystonin"; transcript_biotype "mRNA"; exon_number "4";
CM025013.1	Genbank	exon	18935295	18935356	.	+	.	gene_id "G4P62_002772"; transcript_id "gnl|WGS:JAAVVJ|G4P62_T004452"; gene "dst"; locus_tag "G4P62_002772"; note "transcript variant X12"; orig_protein_id "gnl|WGS:JAAVVJ|G4P62_P004452"; orig_transcript_id "gnl|WGS:JAAVVJ|G4P62_T004452"; product "dystonin"; transcript_biotype "mRNA"; exon_number "5";
CM025013.1	Genbank	exon	18963120	18963209	.	+	.	gene_id "G4P62_002772"; transcript_id "gnl|WGS:JAAVVJ|G4P62_T004452"; gene "dst"; locus_tag "G4P62_002772"; note "transcript variant X12"; orig_protein_id "gnl|WGS:JAAVVJ|G4P62_P004452"; orig_transcript_id "gnl|WGS:JAAVVJ|G4P62_T004452"; product "dystonin"; transcript_biotype "mRNA"; exon_number "6";
CM025013.1	Genbank	exon	18973107	18973184	.	+	.	gene_id "G4P62_002772"; transcript_id "gnl|WGS:JAAVVJ|G4P62_T004452"; gene "dst"; locus_tag "G4P62_002772"; note "transcript variant X12"; orig_protein_id "gnl|WGS:JAAVVJ|G4P62_P004452"; orig_transcript_id "gnl|WGS:JAAVVJ|G4P62_T004452"; product "dystonin"; transcript_biotype "mRNA"; exon_number "7";
CM025013.1	Genbank	exon	18974136	18974228	.	+	.	gene_id "G4P62_002772"; transcript_id "gnl|WGS:JAAVVJ|G4P62_T004452"; gene "dst"; locus_tag "G4P62_002772"; note "transcript variant X12"; orig_protein_id "gnl|WGS:JAAVVJ|G4P62_P004452"; orig_transcript_id "gnl|WGS:JAAVVJ|G4P62_T004452"; product "dystonin"; transcript_biotype "mRNA"; exon_number "8";
CM025013.1	Genbank	exon	18982408	18982574	.	+	.	gene_id "G4P62_002772"; transcript_id "gnl|WGS:JAAVVJ|G4P62_T004452"; gene "dst"; locus_tag "G4P62_002772"; note "transcript variant X12"; orig_protein_id "gnl|WGS:JAAVVJ|G4P62_P004452"; orig_transcript_id "gnl|WGS:JAAVVJ|G4P62_T004452"; product "dystonin"; transcript_biotype "mRNA"; exon_number "9";
CM025013.1	Genbank	exon	18982717	18982829	.	+	.	gene_id "G4P62_002772"; transcript_id "gnl|WGS:JAAVVJ|G4P62_T004452"; gene "dst"; locus_tag "G4P62_002772"; note "transcript variant X12"; orig_protein_id "gnl|WGS:JAAVVJ|G4P62_P004452"; orig_transcript_id "gnl|WGS:JAAVVJ|G4P62_T004452"; product "dystonin"; transcript_biotype "mRNA"; exon_number "10";
CM025013.1	Genbank	exon	18983853	18983959	.	+	.	gene_id "G4P62_002772"; transcript_id "gnl|WGS:JAAVVJ|G4P62_T004452"; gene "dst"; locus_tag "G4P62_002772"; note "transcript variant X12"; orig_protein_id "gnl|WGS:JAAVVJ|G4P62_P004452"; orig_transcript_id "gnl|WGS:JAAVVJ|G4P62_T004452"; product "dystonin"; transcript_biotype "mRNA"; exon_number "11";
CM025013.1	Genbank	exon	18984038	18984157	.	+	.	gene_id "G4P62_002772"; transcript_id "gnl|WGS:JAAVVJ|G4P62_T004452"; gene "dst"; locus_tag "G4P62_002772"; note "transcript variant X12"; orig_protein_id "gnl|WGS:JAAVVJ|G4P62_P004452"; orig_transcript_id "gnl|WGS:JAAVVJ|G4P62_T004452"; product "dystonin"; transcript_biotype "mRNA"; exon_number "12";
CM025013.1	Genbank	exon	18985897	18985992	.	+	.	gene_id "G4P62_002772"; transcript_id "gnl|WGS:JAAVVJ|G4P62_T004452"; gene "dst"; locus_tag "G4P62_002772"; note "transcript variant X12"; orig_protein_id "gnl|WGS:JAAVVJ|G4P62_P004452"; orig_transcript_id "gnl|WGS:JAAVVJ|G4P62_T004452"; product "dystonin"; transcript_biotype "mRNA"; exon_number "13";
CM025013.1	Genbank	exon	18986070	18986197	.	+	.	gene_id "G4P62_002772"; transcript_id "gnl|WGS:JAAVVJ|G4P62_T004452"; gene "dst"; locus_tag "G4P62_002772"; note "transcript variant X12"; orig_protein_id "gnl|WGS:JAAVVJ|G4P62_P004452"; orig_transcript_id "gnl|WGS:JAAVVJ|G4P62_T004452"; product "dystonin"; transcript_biotype "mRNA"; exon_number "14";
CM025013.1	Genbank	exon	18988233	18988326	.	+	.	gene_id "G4P62_002772"; transcript_id "gnl|WGS:JAAVVJ|G4P62_T004452"; gene "dst"; locus_tag "G4P62_002772"; note "transcript variant X12"; orig_protein_id "gnl|WGS:JAAVVJ|G4P62_P004452"; orig_transcript_id "gnl|WGS:JAAVVJ|G4P62_T004452"; product "dystonin"; transcript_biotype "mRNA"; exon_number "15";
CM025013.1	Genbank	exon	18988422	18988576	.	+	.	gene_id "G4P62_002772"; transcript_id "gnl|WGS:JAAVVJ|G4P62_T004452"; gene "dst"; locus_tag "G4P62_002772"; note "transcript variant X12"; orig_protein_id "gnl|WGS:JAAVVJ|G4P62_P004452"; orig_transcript_id "gnl|WGS:JAAVVJ|G4P62_T004452"; product "dystonin"; transcript_biotype "mRNA"; exon_number "16";
CM025013.1	Genbank	exon	18988653	18989133	.	+	.	gene_id "G4P62_002772"; transcript_id "gnl|WGS:JAAVVJ|G4P62_T004452"; gene "dst"; locus_tag "G4P62_002772"; note "transcript variant X12"; orig_protein_id "gnl|WGS:JAAVVJ|G4P62_P004452"; orig_transcript_id "gnl|WGS:JAAVVJ|G4P62_T004452"; product "dystonin"; transcript_biotype "mRNA"; exon_number "17";
CM025013.1	Genbank	exon	18989218	18989346	.	+	.	gene_id "G4P62_002772"; transcript_id "gnl|WGS:JAAVVJ|G4P62_T004452"; gene "dst"; locus_tag "G4P62_002772"; note "transcript variant X12"; orig_protein_id "gnl|WGS:JAAVVJ|G4P62_P004452"; orig_transcript_id "gnl|WGS:JAAVVJ|G4P62_T004452"; product "dystonin"; transcript_biotype "mRNA"; exon_number "18";
CM025013.1	Genbank	exon	18989424	18989501	.	+	.	gene_id "G4P62_002772"; transcript_id "gnl|WGS:JAAVVJ|G4P62_T004452"; gene "dst"; locus_tag "G4P62_002772"; note "transcript variant X12"; orig_protein_id "gnl|WGS:JAAVVJ|G4P62_P004452"; orig_transcript_id "gnl|WGS:JAAVVJ|G4P62_T004452"; product "dystonin"; transcript_biotype "mRNA"; exon_number "19";
CM025013.1	Genbank	exon	18989578	18989739	.	+	.	gene_id "G4P62_002772"; transcript_id "gnl|WGS:JAAVVJ|G4P62_T004452"; gene "dst"; locus_tag "G4P62_002772"; note "transcript variant X12"; orig_protein_id "gnl|WGS:JAAVVJ|G4P62_P004452"; orig_transcript_id "gnl|WGS:JAAVVJ|G4P62_T004452"; product "dystonin"; transcript_biotype "mRNA"; exon_number "20";
CM025013.1	Genbank	exon	18989941	18990045	.	+	.	gene_id "G4P62_002772"; transcript_id "gnl|WGS:JAAVVJ|G4P62_T004452"; gene "dst"; locus_tag "G4P62_002772"; note "transcript variant X12"; orig_protein_id "gnl|WGS:JAAVVJ|G4P62_P004452"; orig_transcript_id "gnl|WGS:JAAVVJ|G4P62_T004452"; product "dystonin"; transcript_biotype "mRNA"; exon_number "21";
CM025013.1	Genbank	exon	18990144	18990239	.	+	.	gene_id "G4P62_002772"; transcript_id "gnl|WGS:JAAVVJ|G4P62_T004452"; gene "dst"; locus_tag "G4P62_002772"; note "transcript variant X12"; orig_protein_id "gnl|WGS:JAAVVJ|G4P62_P004452"; orig_transcript_id "gnl|WGS:JAAVVJ|G4P62_T004452"; product "dystonin"; transcript_biotype "mRNA"; exon_number "22";
CM025013.1	Genbank	exon	18990334	18990459	.	+	.	gene_id "G4P62_002772"; transcript_id "gnl|WGS:JAAVVJ|G4P62_T004452"; gene "dst"; locus_tag "G4P62_002772"; note "transcript variant X12"; orig_protein_id "gnl|WGS:JAAVVJ|G4P62_P004452"; orig_transcript_id "gnl|WGS:JAAVVJ|G4P62_T004452"; product "dystonin"; transcript_biotype "mRNA"; exon_number "23";
CM025013.1	Genbank	exon	18990543	18990695	.	+	.	gene_id "G4P62_002772"; transcript_id "gnl|WGS:JAAVVJ|G4P62_T004452"; gene "dst"; locus_tag "G4P62_002772"; note "transcript variant X12"; orig_protein_id "gnl|WGS:JAAVVJ|G4P62_P004452"; orig_transcript_id "gnl|WGS:JAAVVJ|G4P62_T004452"; product "dystonin"; transcript_biotype "mRNA"; exon_number "24";
CM025013.1	Genbank	exon	18990789	18990943	.	+	.	gene_id "G4P62_002772"; transcript_id "gnl|WGS:JAAVVJ|G4P62_T004452"; gene "dst"; locus_tag "G4P62_002772"; note "transcript variant X12"; orig_protein_id "gnl|WGS:JAAVVJ|G4P62_P004452"; orig_transcript_id "gnl|WGS:JAAVVJ|G4P62_T004452"; product "dystonin"; transcript_biotype "mRNA"; exon_number "25";
CM025013.1	Genbank	exon	18991904	18992030	.	+	.	gene_id "G4P62_002772"; transcript_id "gnl|WGS:JAAVVJ|G4P62_T004452"; gene "dst"; locus_tag "G4P62_002772"; note "transcript variant X12"; orig_protein_id "gnl|WGS:JAAVVJ|G4P62_P004452"; orig_transcript_id "gnl|WGS:JAAVVJ|G4P62_T004452"; product "dystonin"; transcript_biotype "mRNA"; exon_number "26";
CM025013.1	Genbank	exon	18992171	18992354	.	+	.	gene_id "G4P62_002772"; transcript_id "gnl|WGS:JAAVVJ|G4P62_T004452"; gene "dst"; locus_tag "G4P62_002772"; note "transcript variant X12"; orig_protein_id "gnl|WGS:JAAVVJ|G4P62_P004452"; orig_transcript_id "gnl|WGS:JAAVVJ|G4P62_T004452"; product "dystonin"; transcript_biotype "mRNA"; exon_number "27";
CM025013.1	Genbank	exon	18992720	18992877	.	+	.	gene_id "G4P62_002772"; transcript_id "gnl|WGS:JAAVVJ|G4P62_T004452"; gene "dst"; locus_tag "G4P62_002772"; note "transcript variant X12"; orig_protein_id "gnl|WGS:JAAVVJ|G4P62_P004452"; orig_transcript_id "gnl|WGS:JAAVVJ|G4P62_T004452"; product "dystonin"; transcript_biotype "mRNA"; exon_number "28";
CM025013.1	Genbank	exon	18992960	18993138	.	+	.	gene_id "G4P62_002772"; transcript_id "gnl|WGS:JAAVVJ|G4P62_T004452"; gene "dst"; locus_tag "G4P62_002772"; note "transcript variant X12"; orig_protein_id "gnl|WGS:JAAVVJ|G4P62_P004452"; orig_transcript_id "gnl|WGS:JAAVVJ|G4P62_T004452"; product "dystonin"; transcript_biotype "mRNA"; exon_number "29";
CM025013.1	Genbank	exon	18993236	18993374	.	+	.	gene_id "G4P62_002772"; transcript_id "gnl|WGS:JAAVVJ|G4P62_T004452"; gene "dst"; locus_tag "G4P62_002772"; note "transcript variant X12"; orig_protein_id "gnl|WGS:JAAVVJ|G4P62_P004452"; orig_transcript_id "gnl|WGS:JAAVVJ|G4P62_T004452"; product "dystonin"; transcript_biotype "mRNA"; exon_number "30";
CM025013.1	Genbank	exon	18993485	18993678	.	+	.	gene_id "G4P62_002772"; transcript_id "gnl|WGS:JAAVVJ|G4P62_T004452"; gene "dst"; locus_tag "G4P62_002772"; note "transcript variant X12"; orig_protein_id "gnl|WGS:JAAVVJ|G4P62_P004452"; orig_transcript_id "gnl|WGS:JAAVVJ|G4P62_T004452"; product "dystonin"; transcript_biotype "mRNA"; exon_number "31";
CM025013.1	Genbank	exon	18993768	18993930	.	+	.	gene_id "G4P62_002772"; transcript_id "gnl|WGS:JAAVVJ|G4P62_T004452"; gene "dst"; locus_tag "G4P62_002772"; note "transcript variant X12"; orig_protein_id "gnl|WGS:JAAVVJ|G4P62_P004452"; orig_transcript_id "gnl|WGS:JAAVVJ|G4P62_T004452"; product "dystonin"; transcript_biotype "mRNA"; exon_number "32";
CM025013.1	Genbank	exon	18994485	18994568	.	+	.	gene_id "G4P62_002772"; transcript_id "gnl|WGS:JAAVVJ|G4P62_T004452"; gene "dst"; locus_tag "G4P62_002772"; note "transcript variant X12"; orig_protein_id "gnl|WGS:JAAVVJ|G4P62_P004452"; orig_transcript_id "gnl|WGS:JAAVVJ|G4P62_T004452"; product "dystonin"; transcript_biotype "mRNA"; exon_number "33";
CM025013.1	Genbank	exon	18994777	18994884	.	+	.	gene_id "G4P62_002772"; transcript_id "gnl|WGS:JAAVVJ|G4P62_T004452"; gene "dst"; locus_tag "G4P62_002772"; note "transcript variant X12"; orig_protein_id "gnl|WGS:JAAVVJ|G4P62_P004452"; orig_transcript_id "gnl|WGS:JAAVVJ|G4P62_T004452"; product "dystonin"; transcript_biotype "mRNA"; exon_number "34";
CM025013.1	Genbank	exon	18994965	18995063	.	+	.	gene_id "G4P62_002772"; transcript_id "gnl|WGS:JAAVVJ|G4P62_T004452"; gene "dst"; locus_tag "G4P62_002772"; note "transcript variant X12"; orig_protein_id "gnl|WGS:JAAVVJ|G4P62_P004452"; orig_transcript_id "gnl|WGS:JAAVVJ|G4P62_T004452"; product "dystonin"; transcript_biotype "mRNA"; exon_number "35";
CM025013.1	Genbank	exon	19001497	19001643	.	+	.	gene_id "G4P62_002772"; transcript_id "gnl|WGS:JAAVVJ|G4P62_T004452"; gene "dst"; locus_tag "G4P62_002772"; note "transcript variant X12"; orig_protein_id "gnl|WGS:JAAVVJ|G4P62_P004452"; orig_transcript_id "gnl|WGS:JAAVVJ|G4P62_T004452"; product "dystonin"; transcript_biotype "mRNA"; exon_number "36";
CM025013.1	Genbank	exon	19002861	19002949	.	+	.	gene_id "G4P62_002772"; transcript_id "gnl|WGS:JAAVVJ|G4P62_T004452"; gene "dst"; locus_tag "G4P62_002772"; note "transcript variant X12"; orig_protein_id "gnl|WGS:JAAVVJ|G4P62_P004452"; orig_transcript_id "gnl|WGS:JAAVVJ|G4P62_T004452"; product "dystonin"; transcript_biotype "mRNA"; exon_number "37";
CM025013.1	Genbank	exon	19003027	19003135	.	+	.	gene_id "G4P62_002772"; transcript_id "gnl|WGS:JAAVVJ|G4P62_T004452"; gene "dst"; locus_tag "G4P62_002772"; note "transcript variant X12"; orig_protein_id "gnl|WGS:JAAVVJ|G4P62_P004452"; orig_transcript_id "gnl|WGS:JAAVVJ|G4P62_T004452"; product "dystonin"; transcript_biotype "mRNA"; exon_number "38";
CM025013.1	Genbank	exon	19003651	19007112	.	+	.	gene_id "G4P62_002772"; transcript_id "gnl|WGS:JAAVVJ|G4P62_T004452"; gene "dst"; locus_tag "G4P62_002772"; note "transcript variant X12"; orig_protein_id "gnl|WGS:JAAVVJ|G4P62_P004452"; orig_transcript_id "gnl|WGS:JAAVVJ|G4P62_T004452"; product "dystonin"; transcript_biotype "mRNA"; exon_number "39";
CM025013.1	Genbank	exon	19007208	19007354	.	+	.	gene_id "G4P62_002772"; transcript_id "gnl|WGS:JAAVVJ|G4P62_T004452"; gene "dst"; locus_tag "G4P62_002772"; note "transcript variant X12"; orig_protein_id "gnl|WGS:JAAVVJ|G4P62_P004452"; orig_transcript_id "gnl|WGS:JAAVVJ|G4P62_T004452"; product "dystonin"; transcript_biotype "mRNA"; exon_number "40";
CM025013.1	Genbank	exon	19007439	19007654	.	+	.	gene_id "G4P62_002772"; transcript_id "gnl|WGS:JAAVVJ|G4P62_T004452"; gene "dst"; locus_tag "G4P62_002772"; note "transcript variant X12"; orig_protein_id "gnl|WGS:JAAVVJ|G4P62_P004452"; orig_transcript_id "gnl|WGS:JAAVVJ|G4P62_T004452"; product "dystonin"; transcript_biotype "mRNA"; exon_number "41";
CM025013.1	Genbank	exon	19007724	19007867	.	+	.	gene_id "G4P62_002772"; transcript_id "gnl|WGS:JAAVVJ|G4P62_T004452"; gene "dst"; locus_tag "G4P62_002772"; note "transcript variant X12"; orig_protein_id "gnl|WGS:JAAVVJ|G4P62_P004452"; orig_transcript_id "gnl|WGS:JAAVVJ|G4P62_T004452"; product "dystonin"; transcript_biotype "mRNA"; exon_number "42";
CM025013.1	Genbank	exon	19007951	19008187	.	+	.	gene_id "G4P62_002772"; transcript_id "gnl|WGS:JAAVVJ|G4P62_T004452"; gene "dst"; locus_tag "G4P62_002772"; note "transcript variant X12"; orig_protein_id "gnl|WGS:JAAVVJ|G4P62_P004452"; orig_transcript_id "gnl|WGS:JAAVVJ|G4P62_T004452"; product "dystonin"; transcript_biotype "mRNA"; exon_number "43";
CM025013.1	Genbank	exon	19008581	19008733	.	+	.	gene_id "G4P62_002772"; transcript_id "gnl|WGS:JAAVVJ|G4P62_T004452"; gene "dst"; locus_tag "G4P62_002772"; note "transcript variant X12"; orig_protein_id "gnl|WGS:JAAVVJ|G4P62_P004452"; orig_transcript_id "gnl|WGS:JAAVVJ|G4P62_T004452"; product "dystonin"; transcript_biotype "mRNA"; exon_number "44";
CM025013.1	Genbank	exon	19010532	19010765	.	+	.	gene_id "G4P62_002772"; transcript_id "gnl|WGS:JAAVVJ|G4P62_T004452"; gene "dst"; locus_tag "G4P62_002772"; note "transcript variant X12"; orig_protein_id "gnl|WGS:JAAVVJ|G4P62_P004452"; orig_transcript_id "gnl|WGS:JAAVVJ|G4P62_T004452"; product "dystonin"; transcript_biotype "mRNA"; exon_number "45";
CM025013.1	Genbank	exon	19010838	19011122	.	+	.	gene_id "G4P62_002772"; transcript_id "gnl|WGS:JAAVVJ|G4P62_T004452"; gene "dst"; locus_tag "G4P62_002772"; note "transcript variant X12"; orig_protein_id "gnl|WGS:JAAVVJ|G4P62_P004452"; orig_transcript_id "gnl|WGS:JAAVVJ|G4P62_T004452"; product "dystonin"; transcript_biotype "mRNA"; exon_number "46";
CM025013.1	Genbank	exon	19011883	19012431	.	+	.	gene_id "G4P62_002772"; transcript_id "gnl|WGS:JAAVVJ|G4P62_T004452"; gene "dst"; locus_tag "G4P62_002772"; note "transcript variant X12"; orig_protein_id "gnl|WGS:JAAVVJ|G4P62_P004452"; orig_transcript_id "gnl|WGS:JAAVVJ|G4P62_T004452"; product "dystonin"; transcript_biotype "mRNA"; exon_number "47";
CM025013.1	Genbank	exon	19013541	19013717	.	+	.	gene_id "G4P62_002772"; transcript_id "gnl|WGS:JAAVVJ|G4P62_T004452"; gene "dst"; locus_tag "G4P62_002772"; note "transcript variant X12"; orig_protein_id "gnl|WGS:JAAVVJ|G4P62_P004452"; orig_transcript_id "gnl|WGS:JAAVVJ|G4P62_T004452"; product "dystonin"; transcript_biotype "mRNA"; exon_number "48";
CM025013.1	Genbank	exon	19014229	19014352	.	+	.	gene_id "G4P62_002772"; transcript_id "gnl|WGS:JAAVVJ|G4P62_T004452"; gene "dst"; locus_tag "G4P62_002772"; note "transcript variant X12"; orig_protein_id "gnl|WGS:JAAVVJ|G4P62_P004452"; orig_transcript_id "gnl|WGS:JAAVVJ|G4P62_T004452"; product "dystonin"; transcript_biotype "mRNA"; exon_number "49";
CM025013.1	Genbank	exon	19015745	19015953	.	+	.	gene_id "G4P62_002772"; transcript_id "gnl|WGS:JAAVVJ|G4P62_T004452"; gene "dst"; locus_tag "G4P62_002772"; note "transcript variant X12"; orig_protein_id "gnl|WGS:JAAVVJ|G4P62_P004452"; orig_transcript_id "gnl|WGS:JAAVVJ|G4P62_T004452"; product "dystonin"; transcript_biotype "mRNA"; exon_number "50";
CM025013.1	Genbank	exon	19016060	19016377	.	+	.	gene_id "G4P62_002772"; transcript_id "gnl|WGS:JAAVVJ|G4P62_T004452"; gene "dst"; locus_tag "G4P62_002772"; note "transcript variant X12"; orig_protein_id "gnl|WGS:JAAVVJ|G4P62_P004452"; orig_transcript_id "gnl|WGS:JAAVVJ|G4P62_T004452"; product "dystonin"; transcript_biotype "mRNA"; exon_number "51";
CM025013.1	Genbank	exon	19016463	19016629	.	+	.	gene_id "G4P62_002772"; transcript_id "gnl|WGS:JAAVVJ|G4P62_T004452"; gene "dst"; locus_tag "G4P62_002772"; note "transcript variant X12"; orig_protein_id "gnl|WGS:JAAVVJ|G4P62_P004452"; orig_transcript_id "gnl|WGS:JAAVVJ|G4P62_T004452"; product "dystonin"; transcript_biotype "mRNA"; exon_number "52";
CM025013.1	Genbank	exon	19016709	19016865	.	+	.	gene_id "G4P62_002772"; transcript_id "gnl|WGS:JAAVVJ|G4P62_T004452"; gene "dst"; locus_tag "G4P62_002772"; note "transcript variant X12"; orig_protein_id "gnl|WGS:JAAVVJ|G4P62_P004452"; orig_transcript_id "gnl|WGS:JAAVVJ|G4P62_T004452"; product "dystonin"; transcript_biotype "mRNA"; exon_number "53";
CM025013.1	Genbank	exon	19019454	19019574	.	+	.	gene_id "G4P62_002772"; transcript_id "gnl|WGS:JAAVVJ|G4P62_T004452"; gene "dst"; locus_tag "G4P62_002772"; note "transcript variant X12"; orig_protein_id "gnl|WGS:JAAVVJ|G4P62_P004452"; orig_transcript_id "gnl|WGS:JAAVVJ|G4P62_T004452"; product "dystonin"; transcript_biotype "mRNA"; exon_number "54";
CM025013.1	Genbank	exon	19019750	19019800	.	+	.	gene_id "G4P62_002772"; transcript_id "gnl|WGS:JAAVVJ|G4P62_T004452"; gene "dst"; locus_tag "G4P62_002772"; note "transcript variant X12"; orig_protein_id "gnl|WGS:JAAVVJ|G4P62_P004452"; orig_transcript_id "gnl|WGS:JAAVVJ|G4P62_T004452"; product "dystonin"; transcript_biotype "mRNA"; exon_number "55";
CM025013.1	Genbank	exon	19019984	19020219	.	+	.	gene_id "G4P62_002772"; transcript_id "gnl|WGS:JAAVVJ|G4P62_T004452"; gene "dst"; locus_tag "G4P62_002772"; note "transcript variant X12"; orig_protein_id "gnl|WGS:JAAVVJ|G4P62_P004452"; orig_transcript_id "gnl|WGS:JAAVVJ|G4P62_T004452"; product "dystonin"; transcript_biotype "mRNA"; exon_number "56";
CM025013.1	Genbank	exon	19020319	19020448	.	+	.	gene_id "G4P62_002772"; transcript_id "gnl|WGS:JAAVVJ|G4P62_T004452"; gene "dst"; locus_tag "G4P62_002772"; note "transcript variant X12"; orig_protein_id "gnl|WGS:JAAVVJ|G4P62_P004452"; orig_transcript_id "gnl|WGS:JAAVVJ|G4P62_T004452"; product "dystonin"; transcript_biotype "mRNA"; exon_number "57";
CM025013.1	Genbank	exon	19024519	19024718	.	+	.	gene_id "G4P62_002772"; transcript_id "gnl|WGS:JAAVVJ|G4P62_T004452"; gene "dst"; locus_tag "G4P62_002772"; note "transcript variant X12"; orig_protein_id "gnl|WGS:JAAVVJ|G4P62_P004452"; orig_transcript_id "gnl|WGS:JAAVVJ|G4P62_T004452"; product "dystonin"; transcript_biotype "mRNA"; exon_number "58";
CM025013.1	Genbank	exon	19024802	19025300	.	+	.	gene_id "G4P62_002772"; transcript_id "gnl|WGS:JAAVVJ|G4P62_T004452"; gene "dst"; locus_tag "G4P62_002772"; note "transcript variant X12"; orig_protein_id "gnl|WGS:JAAVVJ|G4P62_P004452"; orig_transcript_id "gnl|WGS:JAAVVJ|G4P62_T004452"; product "dystonin"; transcript_biotype "mRNA"; exon_number "59";
CM025013.1	Genbank	exon	19025386	19026857	.	+	.	gene_id "G4P62_002772"; transcript_id "gnl|WGS:JAAVVJ|G4P62_T004452"; gene "dst"; locus_tag "G4P62_002772"; note "transcript variant X12"; orig_protein_id "gnl|WGS:JAAVVJ|G4P62_P004452"; orig_transcript_id "gnl|WGS:JAAVVJ|G4P62_T004452"; product "dystonin"; transcript_biotype "mRNA"; exon_number "60";
CM025013.1	Genbank	exon	19037353	19037514	.	+	.	gene_id "G4P62_002772"; transcript_id "gnl|WGS:JAAVVJ|G4P62_T004452"; gene "dst"; locus_tag "G4P62_002772"; note "transcript variant X12"; orig_protein_id "gnl|WGS:JAAVVJ|G4P62_P004452"; orig_transcript_id "gnl|WGS:JAAVVJ|G4P62_T004452"; product "dystonin"; transcript_biotype "mRNA"; exon_number "61";
CM025013.1	Genbank	exon	19037618	19037788	.	+	.	gene_id "G4P62_002772"; transcript_id "gnl|WGS:JAAVVJ|G4P62_T004452"; gene "dst"; locus_tag "G4P62_002772"; note "transcript variant X12"; orig_protein_id "gnl|WGS:JAAVVJ|G4P62_P004452"; orig_transcript_id "gnl|WGS:JAAVVJ|G4P62_T004452"; product "dystonin"; transcript_biotype "mRNA"; exon_number "62";
CM025013.1	Genbank	exon	19037986	19038152	.	+	.	gene_id "G4P62_002772"; transcript_id "gnl|WGS:JAAVVJ|G4P62_T004452"; gene "dst"; locus_tag "G4P62_002772"; note "transcript variant X12"; orig_protein_id "gnl|WGS:JAAVVJ|G4P62_P004452"; orig_transcript_id "gnl|WGS:JAAVVJ|G4P62_T004452"; product "dystonin"; transcript_biotype "mRNA"; exon_number "63";
CM025013.1	Genbank	exon	19042154	19042313	.	+	.	gene_id "G4P62_002772"; transcript_id "gnl|WGS:JAAVVJ|G4P62_T004452"; gene "dst"; locus_tag "G4P62_002772"; note "transcript variant X12"; orig_protein_id "gnl|WGS:JAAVVJ|G4P62_P004452"; orig_transcript_id "gnl|WGS:JAAVVJ|G4P62_T004452"; product "dystonin"; transcript_biotype "mRNA"; exon_number "64";
CM025013.1	Genbank	exon	19042507	19042833	.	+	.	gene_id "G4P62_002772"; transcript_id "gnl|WGS:JAAVVJ|G4P62_T004452"; gene "dst"; locus_tag "G4P62_002772"; note "transcript variant X12"; orig_protein_id "gnl|WGS:JAAVVJ|G4P62_P004452"; orig_transcript_id "gnl|WGS:JAAVVJ|G4P62_T004452"; product "dystonin"; transcript_biotype "mRNA"; exon_number "65";
CM025013.1	Genbank	exon	19042984	19043068	.	+	.	gene_id "G4P62_002772"; transcript_id "gnl|WGS:JAAVVJ|G4P62_T004452"; gene "dst"; locus_tag "G4P62_002772"; note "transcript variant X12"; orig_protein_id "gnl|WGS:JAAVVJ|G4P62_P004452"; orig_transcript_id "gnl|WGS:JAAVVJ|G4P62_T004452"; product "dystonin"; transcript_biotype "mRNA"; exon_number "66";
CM025013.1	Genbank	exon	19046357	19046598	.	+	.	gene_id "G4P62_002772"; transcript_id "gnl|WGS:JAAVVJ|G4P62_T004452"; gene "dst"; locus_tag "G4P62_002772"; note "transcript variant X12"; orig_protein_id "gnl|WGS:JAAVVJ|G4P62_P004452"; orig_transcript_id "gnl|WGS:JAAVVJ|G4P62_T004452"; product "dystonin"; transcript_biotype "mRNA"; exon_number "67";
CM025013.1	Genbank	exon	19046676	19046882	.	+	.	gene_id "G4P62_002772"; transcript_id "gnl|WGS:JAAVVJ|G4P62_T004452"; gene "dst"; locus_tag "G4P62_002772"; note "transcript variant X12"; orig_protein_id "gnl|WGS:JAAVVJ|G4P62_P004452"; orig_transcript_id "gnl|WGS:JAAVVJ|G4P62_T004452"; product "dystonin"; transcript_biotype "mRNA"; exon_number "68";
CM025013.1	Genbank	exon	19046973	19047092	.	+	.	gene_id "G4P62_002772"; transcript_id "gnl|WGS:JAAVVJ|G4P62_T004452"; gene "dst"; locus_tag "G4P62_002772"; note "transcript variant X12"; orig_protein_id "gnl|WGS:JAAVVJ|G4P62_P004452"; orig_transcript_id "gnl|WGS:JAAVVJ|G4P62_T004452"; product "dystonin"; transcript_biotype "mRNA"; exon_number "69";
CM025013.1	Genbank	exon	19047196	19047303	.	+	.	gene_id "G4P62_002772"; transcript_id "gnl|WGS:JAAVVJ|G4P62_T004452"; gene "dst"; locus_tag "G4P62_002772"; note "transcript variant X12"; orig_protein_id "gnl|WGS:JAAVVJ|G4P62_P004452"; orig_transcript_id "gnl|WGS:JAAVVJ|G4P62_T004452"; product "dystonin"; transcript_biotype "mRNA"; exon_number "70";
CM025013.1	Genbank	exon	19047384	19047602	.	+	.	gene_id "G4P62_002772"; transcript_id "gnl|WGS:JAAVVJ|G4P62_T004452"; gene "dst"; locus_tag "G4P62_002772"; note "transcript variant X12"; orig_protein_id "gnl|WGS:JAAVVJ|G4P62_P004452"; orig_transcript_id "gnl|WGS:JAAVVJ|G4P62_T004452"; product "dystonin"; transcript_biotype "mRNA"; exon_number "71";
CM025013.1	Genbank	exon	19047684	19047887	.	+	.	gene_id "G4P62_002772"; transcript_id "gnl|WGS:JAAVVJ|G4P62_T004452"; gene "dst"; locus_tag "G4P62_002772"; note "transcript variant X12"; orig_protein_id "gnl|WGS:JAAVVJ|G4P62_P004452"; orig_transcript_id "gnl|WGS:JAAVVJ|G4P62_T004452"; product "dystonin"; transcript_biotype "mRNA"; exon_number "72";
CM025013.1	Genbank	exon	19050018	19050249	.	+	.	gene_id "G4P62_002772"; transcript_id "gnl|WGS:JAAVVJ|G4P62_T004452"; gene "dst"; locus_tag "G4P62_002772"; note "transcript variant X12"; orig_protein_id "gnl|WGS:JAAVVJ|G4P62_P004452"; orig_transcript_id "gnl|WGS:JAAVVJ|G4P62_T004452"; product "dystonin"; transcript_biotype "mRNA"; exon_number "73";
CM025013.1	Genbank	exon	19050326	19050552	.	+	.	gene_id "G4P62_002772"; transcript_id "gnl|WGS:JAAVVJ|G4P62_T004452"; gene "dst"; locus_tag "G4P62_002772"; note "transcript variant X12"; orig_protein_id "gnl|WGS:JAAVVJ|G4P62_P004452"; orig_transcript_id "gnl|WGS:JAAVVJ|G4P62_T004452"; product "dystonin"; transcript_biotype "mRNA"; exon_number "74";
CM025013.1	Genbank	exon	19050621	19050743	.	+	.	gene_id "G4P62_002772"; transcript_id "gnl|WGS:JAAVVJ|G4P62_T004452"; gene "dst"; locus_tag "G4P62_002772"; note "transcript variant X12"; orig_protein_id "gnl|WGS:JAAVVJ|G4P62_P004452"; orig_transcript_id "gnl|WGS:JAAVVJ|G4P62_T004452"; product "dystonin"; transcript_biotype "mRNA"; exon_number "75";
CM025013.1	Genbank	exon	19050847	19050948	.	+	.	gene_id "G4P62_002772"; transcript_id "gnl|WGS:JAAVVJ|G4P62_T004452"; gene "dst"; locus_tag "G4P62_002772"; note "transcript variant X12"; orig_protein_id "gnl|WGS:JAAVVJ|G4P62_P004452"; orig_transcript_id "gnl|WGS:JAAVVJ|G4P62_T004452"; product "dystonin"; transcript_biotype "mRNA"; exon_number "76";
CM025013.1	Genbank	exon	19051882	19051983	.	+	.	gene_id "G4P62_002772"; transcript_id "gnl|WGS:JAAVVJ|G4P62_T004452"; gene "dst"; locus_tag "G4P62_002772"; note "transcript variant X12"; orig_protein_id "gnl|WGS:JAAVVJ|G4P62_P004452"; orig_transcript_id "gnl|WGS:JAAVVJ|G4P62_T004452"; product "dystonin"; transcript_biotype "mRNA"; exon_number "77";
CM025013.1	Genbank	exon	19052228	19052401	.	+	.	gene_id "G4P62_002772"; transcript_id "gnl|WGS:JAAVVJ|G4P62_T004452"; gene "dst"; locus_tag "G4P62_002772"; note "transcript variant X12"; orig_protein_id "gnl|WGS:JAAVVJ|G4P62_P004452"; orig_transcript_id "gnl|WGS:JAAVVJ|G4P62_T004452"; product "dystonin"; transcript_biotype "mRNA"; exon_number "78";
CM025013.1	Genbank	exon	19054186	19054341	.	+	.	gene_id "G4P62_002772"; transcript_id "gnl|WGS:JAAVVJ|G4P62_T004452"; gene "dst"; locus_tag "G4P62_002772"; note "transcript variant X12"; orig_protein_id "gnl|WGS:JAAVVJ|G4P62_P004452"; orig_transcript_id "gnl|WGS:JAAVVJ|G4P62_T004452"; product "dystonin"; transcript_biotype "mRNA"; exon_number "79";
CM025013.1	Genbank	exon	19054484	19054681	.	+	.	gene_id "G4P62_002772"; transcript_id "gnl|WGS:JAAVVJ|G4P62_T004452"; gene "dst"; locus_tag "G4P62_002772"; note "transcript variant X12"; orig_protein_id "gnl|WGS:JAAVVJ|G4P62_P004452"; orig_transcript_id "gnl|WGS:JAAVVJ|G4P62_T004452"; product "dystonin"; transcript_biotype "mRNA"; exon_number "80";
CM025013.1	Genbank	exon	19055223	19055351	.	+	.	gene_id "G4P62_002772"; transcript_id "gnl|WGS:JAAVVJ|G4P62_T004452"; gene "dst"; locus_tag "G4P62_002772"; note "transcript variant X12"; orig_protein_id "gnl|WGS:JAAVVJ|G4P62_P004452"; orig_transcript_id "gnl|WGS:JAAVVJ|G4P62_T004452"; product "dystonin"; transcript_biotype "mRNA"; exon_number "81";
CM025013.1	Genbank	exon	19055825	19055995	.	+	.	gene_id "G4P62_002772"; transcript_id "gnl|WGS:JAAVVJ|G4P62_T004452"; gene "dst"; locus_tag "G4P62_002772"; note "transcript variant X12"; orig_protein_id "gnl|WGS:JAAVVJ|G4P62_P004452"; orig_transcript_id "gnl|WGS:JAAVVJ|G4P62_T004452"; product "dystonin"; transcript_biotype "mRNA"; exon_number "82";
CM025013.1	Genbank	exon	19057148	19057303	.	+	.	gene_id "G4P62_002772"; transcript_id "gnl|WGS:JAAVVJ|G4P62_T004452"; gene "dst"; locus_tag "G4P62_002772"; note "transcript variant X12"; orig_protein_id "gnl|WGS:JAAVVJ|G4P62_P004452"; orig_transcript_id "gnl|WGS:JAAVVJ|G4P62_T004452"; product "dystonin"; transcript_biotype "mRNA"; exon_number "83";
CM025013.1	Genbank	exon	19059010	19059216	.	+	.	gene_id "G4P62_002772"; transcript_id "gnl|WGS:JAAVVJ|G4P62_T004452"; gene "dst"; locus_tag "G4P62_002772"; note "transcript variant X12"; orig_protein_id "gnl|WGS:JAAVVJ|G4P62_P004452"; orig_transcript_id "gnl|WGS:JAAVVJ|G4P62_T004452"; product "dystonin"; transcript_biotype "mRNA"; exon_number "84";
CM025013.1	Genbank	exon	19059446	19059565	.	+	.	gene_id "G4P62_002772"; transcript_id "gnl|WGS:JAAVVJ|G4P62_T004452"; gene "dst"; locus_tag "G4P62_002772"; note "transcript variant X12"; orig_protein_id "gnl|WGS:JAAVVJ|G4P62_P004452"; orig_transcript_id "gnl|WGS:JAAVVJ|G4P62_T004452"; product "dystonin"; transcript_biotype "mRNA"; exon_number "85";
CM025013.1	Genbank	exon	19060056	19060225	.	+	.	gene_id "G4P62_002772"; transcript_id "gnl|WGS:JAAVVJ|G4P62_T004452"; gene "dst"; locus_tag "G4P62_002772"; note "transcript variant X12"; orig_protein_id "gnl|WGS:JAAVVJ|G4P62_P004452"; orig_transcript_id "gnl|WGS:JAAVVJ|G4P62_T004452"; product "dystonin"; transcript_biotype "mRNA"; exon_number "86";
CM025013.1	Genbank	exon	19060313	19060472	.	+	.	gene_id "G4P62_002772"; transcript_id "gnl|WGS:JAAVVJ|G4P62_T004452"; gene "dst"; locus_tag "G4P62_002772"; note "transcript variant X12"; orig_protein_id "gnl|WGS:JAAVVJ|G4P62_P004452"; orig_transcript_id "gnl|WGS:JAAVVJ|G4P62_T004452"; product "dystonin"; transcript_biotype "mRNA"; exon_number "87";
CM025013.1	Genbank	exon	19061240	19061434	.	+	.	gene_id "G4P62_002772"; transcript_id "gnl|WGS:JAAVVJ|G4P62_T004452"; gene "dst"; locus_tag "G4P62_002772"; note "transcript variant X12"; orig_protein_id "gnl|WGS:JAAVVJ|G4P62_P004452"; orig_transcript_id "gnl|WGS:JAAVVJ|G4P62_T004452"; product "dystonin"; transcript_biotype "mRNA"; exon_number "88";
CM025013.1	Genbank	exon	19061516	19061644	.	+	.	gene_id "G4P62_002772"; transcript_id "gnl|WGS:JAAVVJ|G4P62_T004452"; gene "dst"; locus_tag "G4P62_002772"; note "transcript variant X12"; orig_protein_id "gnl|WGS:JAAVVJ|G4P62_P004452"; orig_transcript_id "gnl|WGS:JAAVVJ|G4P62_T004452"; product "dystonin"; transcript_biotype "mRNA"; exon_number "89";
CM025013.1	Genbank	exon	19061986	19062129	.	+	.	gene_id "G4P62_002772"; transcript_id "gnl|WGS:JAAVVJ|G4P62_T004452"; gene "dst"; locus_tag "G4P62_002772"; note "transcript variant X12"; orig_protein_id "gnl|WGS:JAAVVJ|G4P62_P004452"; orig_transcript_id "gnl|WGS:JAAVVJ|G4P62_T004452"; product "dystonin"; transcript_biotype "mRNA"; exon_number "90";
CM025013.1	Genbank	exon	19062253	19062441	.	+	.	gene_id "G4P62_002772"; transcript_id "gnl|WGS:JAAVVJ|G4P62_T004452"; gene "dst"; locus_tag "G4P62_002772"; note "transcript variant X12"; orig_protein_id "gnl|WGS:JAAVVJ|G4P62_P004452"; orig_transcript_id "gnl|WGS:JAAVVJ|G4P62_T004452"; product "dystonin"; transcript_biotype "mRNA"; exon_number "91";
CM025013.1	Genbank	exon	19062530	19062659	.	+	.	gene_id "G4P62_002772"; transcript_id "gnl|WGS:JAAVVJ|G4P62_T004452"; gene "dst"; locus_tag "G4P62_002772"; note "transcript variant X12"; orig_protein_id "gnl|WGS:JAAVVJ|G4P62_P004452"; orig_transcript_id "gnl|WGS:JAAVVJ|G4P62_T004452"; product "dystonin"; transcript_biotype "mRNA"; exon_number "92";
CM025013.1	Genbank	exon	19062822	19062985	.	+	.	gene_id "G4P62_002772"; transcript_id "gnl|WGS:JAAVVJ|G4P62_T004452"; gene "dst"; locus_tag "G4P62_002772"; note "transcript variant X12"; orig_protein_id "gnl|WGS:JAAVVJ|G4P62_P004452"; orig_transcript_id "gnl|WGS:JAAVVJ|G4P62_T004452"; product "dystonin"; transcript_biotype "mRNA"; exon_number "93";
CM025013.1	Genbank	exon	19063063	19063225	.	+	.	gene_id "G4P62_002772"; transcript_id "gnl|WGS:JAAVVJ|G4P62_T004452"; gene "dst"; locus_tag "G4P62_002772"; note "transcript variant X12"; orig_protein_id "gnl|WGS:JAAVVJ|G4P62_P004452"; orig_transcript_id "gnl|WGS:JAAVVJ|G4P62_T004452"; product "dystonin"; transcript_biotype "mRNA"; exon_number "94";
CM025013.1	Genbank	exon	19063312	19063466	.	+	.	gene_id "G4P62_002772"; transcript_id "gnl|WGS:JAAVVJ|G4P62_T004452"; gene "dst"; locus_tag "G4P62_002772"; note "transcript variant X12"; orig_protein_id "gnl|WGS:JAAVVJ|G4P62_P004452"; orig_transcript_id "gnl|WGS:JAAVVJ|G4P62_T004452"; product "dystonin"; transcript_biotype "mRNA"; exon_number "95";
CM025013.1	Genbank	exon	19064191	19064265	.	+	.	gene_id "G4P62_002772"; transcript_id "gnl|WGS:JAAVVJ|G4P62_T004452"; gene "dst"; locus_tag "G4P62_002772"; note "transcript variant X12"; orig_protein_id "gnl|WGS:JAAVVJ|G4P62_P004452"; orig_transcript_id "gnl|WGS:JAAVVJ|G4P62_T004452"; product "dystonin"; transcript_biotype "mRNA"; exon_number "96";
CM025013.1	Genbank	exon	19066560	19066695	.	+	.	gene_id "G4P62_002772"; transcript_id "gnl|WGS:JAAVVJ|G4P62_T004452"; gene "dst"; locus_tag "G4P62_002772"; note "transcript variant X12"; orig_protein_id "gnl|WGS:JAAVVJ|G4P62_P004452"; orig_transcript_id "gnl|WGS:JAAVVJ|G4P62_T004452"; product "dystonin"; transcript_biotype "mRNA"; exon_number "97";
CM025013.1	Genbank	exon	19067076	19067141	.	+	.	gene_id "G4P62_002772"; transcript_id "gnl|WGS:JAAVVJ|G4P62_T004452"; gene "dst"; locus_tag "G4P62_002772"; note "transcript variant X12"; orig_protein_id "gnl|WGS:JAAVVJ|G4P62_P004452"; orig_transcript_id "gnl|WGS:JAAVVJ|G4P62_T004452"; product "dystonin"; transcript_biotype "mRNA"; exon_number "98";
CM025013.1	Genbank	exon	19069283	19069473	.	+	.	gene_id "G4P62_002772"; transcript_id "gnl|WGS:JAAVVJ|G4P62_T004452"; gene "dst"; locus_tag "G4P62_002772"; note "transcript variant X12"; orig_protein_id "gnl|WGS:JAAVVJ|G4P62_P004452"; orig_transcript_id "gnl|WGS:JAAVVJ|G4P62_T004452"; product "dystonin"; transcript_biotype "mRNA"; exon_number "99";
CM025013.1	Genbank	exon	19070285	19070411	.	+	.	gene_id "G4P62_002772"; transcript_id "gnl|WGS:JAAVVJ|G4P62_T004452"; gene "dst"; locus_tag "G4P62_002772"; note "transcript variant X12"; orig_protein_id "gnl|WGS:JAAVVJ|G4P62_P004452"; orig_transcript_id "gnl|WGS:JAAVVJ|G4P62_T004452"; product "dystonin"; transcript_biotype "mRNA"; exon_number "100";
CM025013.1	Genbank	exon	19070488	19071497	.	+	.	gene_id "G4P62_002772"; transcript_id "gnl|WGS:JAAVVJ|G4P62_T004452"; gene "dst"; locus_tag "G4P62_002772"; note "transcript variant X12"; orig_protein_id "gnl|WGS:JAAVVJ|G4P62_P004452"; orig_transcript_id "gnl|WGS:JAAVVJ|G4P62_T004452"; product "dystonin"; transcript_biotype "mRNA"; exon_number "101";
CM025013.1	Genbank	CDS	18922320	18922503	.	+	0	gene_id "G4P62_002772"; transcript_id "gnl|WGS:JAAVVJ|G4P62_T004452"; gbkey "CDS"; gene "dst"; locus_tag "G4P62_002772"; orig_transcript_id "gnl|WGS:JAAVVJ|G4P62_T004452"; product "transcript variant X12"; protein_id "KAF7219894.1"; exon_number "1";
CM025013.1	Genbank	CDS	18922777	18922808	.	+	2	gene_id "G4P62_002772"; transcript_id "gnl|WGS:JAAVVJ|G4P62_T004452"; gbkey "CDS"; gene "dst"; locus_tag "G4P62_002772"; orig_transcript_id "gnl|WGS:JAAVVJ|G4P62_T004452"; product "transcript variant X12"; protein_id "KAF7219894.1"; exon_number "2";
CM025013.1	Genbank	CDS	18923952	18924140	.	+	0	gene_id "G4P62_002772"; transcript_id "gnl|WGS:JAAVVJ|G4P62_T004452"; gbkey "CDS"; gene "dst"; locus_tag "G4P62_002772"; orig_transcript_id "gnl|WGS:JAAVVJ|G4P62_T004452"; product "transcript variant X12"; protein_id "KAF7219894.1"; exon_number "3";
CM025013.1	Genbank	CDS	18929498	18929711	.	+	0	gene_id "G4P62_002772"; transcript_id "gnl|WGS:JAAVVJ|G4P62_T004452"; gbkey "CDS"; gene "dst"; locus_tag "G4P62_002772"; orig_transcript_id "gnl|WGS:JAAVVJ|G4P62_T004452"; product "transcript variant X12"; protein_id "KAF7219894.1"; exon_number "4";
CM025013.1	Genbank	CDS	18935295	18935356	.	+	2	gene_id "G4P62_002772"; transcript_id "gnl|WGS:JAAVVJ|G4P62_T004452"; gbkey "CDS"; gene "dst"; locus_tag "G4P62_002772"; orig_transcript_id "gnl|WGS:JAAVVJ|G4P62_T004452"; product "transcript variant X12"; protein_id "KAF7219894.1"; exon_number "5";
CM025013.1	Genbank	CDS	18963120	18963209	.	+	0	gene_id "G4P62_002772"; transcript_id "gnl|WGS:JAAVVJ|G4P62_T004452"; gbkey "CDS"; gene "dst"; locus_tag "G4P62_002772"; orig_transcript_id "gnl|WGS:JAAVVJ|G4P62_T004452"; product "transcript variant X12"; protein_id "KAF7219894.1"; exon_number "6";
CM025013.1	Genbank	CDS	18973107	18973184	.	+	0	gene_id "G4P62_002772"; transcript_id "gnl|WGS:JAAVVJ|G4P62_T004452"; gbkey "CDS"; gene "dst"; locus_tag "G4P62_002772"; orig_transcript_id "gnl|WGS:JAAVVJ|G4P62_T004452"; product "transcript variant X12"; protein_id "KAF7219894.1"; exon_number "7";
CM025013.1	Genbank	CDS	18974136	18974228	.	+	0	gene_id "G4P62_002772"; transcript_id "gnl|WGS:JAAVVJ|G4P62_T004452"; gbkey "CDS"; gene "dst"; locus_tag "G4P62_002772"; orig_transcript_id "gnl|WGS:JAAVVJ|G4P62_T004452"; product "transcript variant X12"; protein_id "KAF7219894.1"; exon_number "8";
CM025013.1	Genbank	CDS	18982408	18982574	.	+	0	gene_id "G4P62_002772"; transcript_id "gnl|WGS:JAAVVJ|G4P62_T004452"; gbkey "CDS"; gene "dst"; locus_tag "G4P62_002772"; orig_transcript_id "gnl|WGS:JAAVVJ|G4P62_T004452"; product "transcript variant X12"; protein_id "KAF7219894.1"; exon_number "9";
CM025013.1	Genbank	CDS	18982717	18982829	.	+	1	gene_id "G4P62_002772"; transcript_id "gnl|WGS:JAAVVJ|G4P62_T004452"; gbkey "CDS"; gene "dst"; locus_tag "G4P62_002772"; orig_transcript_id "gnl|WGS:JAAVVJ|G4P62_T004452"; product "transcript variant X12"; protein_id "KAF7219894.1"; exon_number "10";
CM025013.1	Genbank	CDS	18983853	18983959	.	+	2	gene_id "G4P62_002772"; transcript_id "gnl|WGS:JAAVVJ|G4P62_T004452"; gbkey "CDS"; gene "dst"; locus_tag "G4P62_002772"; orig_transcript_id "gnl|WGS:JAAVVJ|G4P62_T004452"; product "transcript variant X12"; protein_id "KAF7219894.1"; exon_number "11";
CM025013.1	Genbank	CDS	18984038	18984157	.	+	0	gene_id "G4P62_002772"; transcript_id "gnl|WGS:JAAVVJ|G4P62_T004452"; gbkey "CDS"; gene "dst"; locus_tag "G4P62_002772"; orig_transcript_id "gnl|WGS:JAAVVJ|G4P62_T004452"; product "transcript variant X12"; protein_id "KAF7219894.1"; exon_number "12";
CM025013.1	Genbank	CDS	18985897	18985992	.	+	0	gene_id "G4P62_002772"; transcript_id "gnl|WGS:JAAVVJ|G4P62_T004452"; gbkey "CDS"; gene "dst"; locus_tag "G4P62_002772"; orig_transcript_id "gnl|WGS:JAAVVJ|G4P62_T004452"; product "transcript variant X12"; protein_id "KAF7219894.1"; exon_number "13";
CM025013.1	Genbank	CDS	18986070	18986197	.	+	0	gene_id "G4P62_002772"; transcript_id "gnl|WGS:JAAVVJ|G4P62_T004452"; gbkey "CDS"; gene "dst"; locus_tag "G4P62_002772"; orig_transcript_id "gnl|WGS:JAAVVJ|G4P62_T004452"; product "transcript variant X12"; protein_id "KAF7219894.1"; exon_number "14";
CM025013.1	Genbank	CDS	18988233	18988326	.	+	1	gene_id "G4P62_002772"; transcript_id "gnl|WGS:JAAVVJ|G4P62_T004452"; gbkey "CDS"; gene "dst"; locus_tag "G4P62_002772"; orig_transcript_id "gnl|WGS:JAAVVJ|G4P62_T004452"; product "transcript variant X12"; protein_id "KAF7219894.1"; exon_number "15";
CM025013.1	Genbank	CDS	18988422	18988576	.	+	0	gene_id "G4P62_002772"; transcript_id "gnl|WGS:JAAVVJ|G4P62_T004452"; gbkey "CDS"; gene "dst"; locus_tag "G4P62_002772"; orig_transcript_id "gnl|WGS:JAAVVJ|G4P62_T004452"; product "transcript variant X12"; protein_id "KAF7219894.1"; exon_number "16";
CM025013.1	Genbank	CDS	18988653	18989133	.	+	1	gene_id "G4P62_002772"; transcript_id "gnl|WGS:JAAVVJ|G4P62_T004452"; gbkey "CDS"; gene "dst"; locus_tag "G4P62_002772"; orig_transcript_id "gnl|WGS:JAAVVJ|G4P62_T004452"; product "transcript variant X12"; protein_id "KAF7219894.1"; exon_number "17";
CM025013.1	Genbank	CDS	18989218	18989346	.	+	0	gene_id "G4P62_002772"; transcript_id "gnl|WGS:JAAVVJ|G4P62_T004452"; gbkey "CDS"; gene "dst"; locus_tag "G4P62_002772"; orig_transcript_id "gnl|WGS:JAAVVJ|G4P62_T004452"; product "transcript variant X12"; protein_id "KAF7219894.1"; exon_number "18";
CM025013.1	Genbank	CDS	18989424	18989501	.	+	0	gene_id "G4P62_002772"; transcript_id "gnl|WGS:JAAVVJ|G4P62_T004452"; gbkey "CDS"; gene "dst"; locus_tag "G4P62_002772"; orig_transcript_id "gnl|WGS:JAAVVJ|G4P62_T004452"; product "transcript variant X12"; protein_id "KAF7219894.1"; exon_number "19";
CM025013.1	Genbank	CDS	18989578	18989739	.	+	0	gene_id "G4P62_002772"; transcript_id "gnl|WGS:JAAVVJ|G4P62_T004452"; gbkey "CDS"; gene "dst"; locus_tag "G4P62_002772"; orig_transcript_id "gnl|WGS:JAAVVJ|G4P62_T004452"; product "transcript variant X12"; protein_id "KAF7219894.1"; exon_number "20";
CM025013.1	Genbank	CDS	18989941	18990045	.	+	0	gene_id "G4P62_002772"; transcript_id "gnl|WGS:JAAVVJ|G4P62_T004452"; gbkey "CDS"; gene "dst"; locus_tag "G4P62_002772"; orig_transcript_id "gnl|WGS:JAAVVJ|G4P62_T004452"; product "transcript variant X12"; protein_id "KAF7219894.1"; exon_number "21";
CM025013.1	Genbank	CDS	18990144	18990239	.	+	0	gene_id "G4P62_002772"; transcript_id "gnl|WGS:JAAVVJ|G4P62_T004452"; gbkey "CDS"; gene "dst"; locus_tag "G4P62_002772"; orig_transcript_id "gnl|WGS:JAAVVJ|G4P62_T004452"; product "transcript variant X12"; protein_id "KAF7219894.1"; exon_number "22";
CM025013.1	Genbank	CDS	18990334	18990459	.	+	0	gene_id "G4P62_002772"; transcript_id "gnl|WGS:JAAVVJ|G4P62_T004452"; gbkey "CDS"; gene "dst"; locus_tag "G4P62_002772"; orig_transcript_id "gnl|WGS:JAAVVJ|G4P62_T004452"; product "transcript variant X12"; protein_id "KAF7219894.1"; exon_number "23";
CM025013.1	Genbank	CDS	18990543	18990695	.	+	0	gene_id "G4P62_002772"; transcript_id "gnl|WGS:JAAVVJ|G4P62_T004452"; gbkey "CDS"; gene "dst"; locus_tag "G4P62_002772"; orig_transcript_id "gnl|WGS:JAAVVJ|G4P62_T004452"; product "transcript variant X12"; protein_id "KAF7219894.1"; exon_number "24";
CM025013.1	Genbank	CDS	18990789	18990943	.	+	0	gene_id "G4P62_002772"; transcript_id "gnl|WGS:JAAVVJ|G4P62_T004452"; gbkey "CDS"; gene "dst"; locus_tag "G4P62_002772"; orig_transcript_id "gnl|WGS:JAAVVJ|G4P62_T004452"; product "transcript variant X12"; protein_id "KAF7219894.1"; exon_number "25";
CM025013.1	Genbank	CDS	18991904	18992030	.	+	1	gene_id "G4P62_002772"; transcript_id "gnl|WGS:JAAVVJ|G4P62_T004452"; gbkey "CDS"; gene "dst"; locus_tag "G4P62_002772"; orig_transcript_id "gnl|WGS:JAAVVJ|G4P62_T004452"; product "transcript variant X12"; protein_id "KAF7219894.1"; exon_number "26";
CM025013.1	Genbank	CDS	18992171	18992354	.	+	0	gene_id "G4P62_002772"; transcript_id "gnl|WGS:JAAVVJ|G4P62_T004452"; gbkey "CDS"; gene "dst"; locus_tag "G4P62_002772"; orig_transcript_id "gnl|WGS:JAAVVJ|G4P62_T004452"; product "transcript variant X12"; protein_id "KAF7219894.1"; exon_number "27";
CM025013.1	Genbank	CDS	18992720	18992877	.	+	2	gene_id "G4P62_002772"; transcript_id "gnl|WGS:JAAVVJ|G4P62_T004452"; gbkey "CDS"; gene "dst"; locus_tag "G4P62_002772"; orig_transcript_id "gnl|WGS:JAAVVJ|G4P62_T004452"; product "transcript variant X12"; protein_id "KAF7219894.1"; exon_number "28";
CM025013.1	Genbank	CDS	18992960	18993138	.	+	0	gene_id "G4P62_002772"; transcript_id "gnl|WGS:JAAVVJ|G4P62_T004452"; gbkey "CDS"; gene "dst"; locus_tag "G4P62_002772"; orig_transcript_id "gnl|WGS:JAAVVJ|G4P62_T004452"; product "transcript variant X12"; protein_id "KAF7219894.1"; exon_number "29";
CM025013.1	Genbank	CDS	18993236	18993374	.	+	1	gene_id "G4P62_002772"; transcript_id "gnl|WGS:JAAVVJ|G4P62_T004452"; gbkey "CDS"; gene "dst"; locus_tag "G4P62_002772"; orig_transcript_id "gnl|WGS:JAAVVJ|G4P62_T004452"; product "transcript variant X12"; protein_id "KAF7219894.1"; exon_number "30";
CM025013.1	Genbank	CDS	18993485	18993678	.	+	0	gene_id "G4P62_002772"; transcript_id "gnl|WGS:JAAVVJ|G4P62_T004452"; gbkey "CDS"; gene "dst"; locus_tag "G4P62_002772"; orig_transcript_id "gnl|WGS:JAAVVJ|G4P62_T004452"; product "transcript variant X12"; protein_id "KAF7219894.1"; exon_number "31";
CM025013.1	Genbank	CDS	18993768	18993930	.	+	1	gene_id "G4P62_002772"; transcript_id "gnl|WGS:JAAVVJ|G4P62_T004452"; gbkey "CDS"; gene "dst"; locus_tag "G4P62_002772"; orig_transcript_id "gnl|WGS:JAAVVJ|G4P62_T004452"; product "transcript variant X12"; protein_id "KAF7219894.1"; exon_number "32";
CM025013.1	Genbank	CDS	18994485	18994568	.	+	0	gene_id "G4P62_002772"; transcript_id "gnl|WGS:JAAVVJ|G4P62_T004452"; gbkey "CDS"; gene "dst"; locus_tag "G4P62_002772"; orig_transcript_id "gnl|WGS:JAAVVJ|G4P62_T004452"; product "transcript variant X12"; protein_id "KAF7219894.1"; exon_number "33";
CM025013.1	Genbank	CDS	18994777	18994884	.	+	0	gene_id "G4P62_002772"; transcript_id "gnl|WGS:JAAVVJ|G4P62_T004452"; gbkey "CDS"; gene "dst"; locus_tag "G4P62_002772"; orig_transcript_id "gnl|WGS:JAAVVJ|G4P62_T004452"; product "transcript variant X12"; protein_id "KAF7219894.1"; exon_number "34";
CM025013.1	Genbank	CDS	18994965	18995063	.	+	0	gene_id "G4P62_002772"; transcript_id "gnl|WGS:JAAVVJ|G4P62_T004452"; gbkey "CDS"; gene "dst"; locus_tag "G4P62_002772"; orig_transcript_id "gnl|WGS:JAAVVJ|G4P62_T004452"; product "transcript variant X12"; protein_id "KAF7219894.1"; exon_number "35";
CM025013.1	Genbank	CDS	19001497	19001643	.	+	0	gene_id "G4P62_002772"; transcript_id "gnl|WGS:JAAVVJ|G4P62_T004452"; gbkey "CDS"; gene "dst"; locus_tag "G4P62_002772"; orig_transcript_id "gnl|WGS:JAAVVJ|G4P62_T004452"; product "transcript variant X12"; protein_id "KAF7219894.1"; exon_number "36";
CM025013.1	Genbank	CDS	19002861	19002949	.	+	0	gene_id "G4P62_002772"; transcript_id "gnl|WGS:JAAVVJ|G4P62_T004452"; gbkey "CDS"; gene "dst"; locus_tag "G4P62_002772"; orig_transcript_id "gnl|WGS:JAAVVJ|G4P62_T004452"; product "transcript variant X12"; protein_id "KAF7219894.1"; exon_number "37";
CM025013.1	Genbank	CDS	19003027	19003135	.	+	1	gene_id "G4P62_002772"; transcript_id "gnl|WGS:JAAVVJ|G4P62_T004452"; gbkey "CDS"; gene "dst"; locus_tag "G4P62_002772"; orig_transcript_id "gnl|WGS:JAAVVJ|G4P62_T004452"; product "transcript variant X12"; protein_id "KAF7219894.1"; exon_number "38";
CM025013.1	Genbank	CDS	19003651	19007112	.	+	0	gene_id "G4P62_002772"; transcript_id "gnl|WGS:JAAVVJ|G4P62_T004452"; gbkey "CDS"; gene "dst"; locus_tag "G4P62_002772"; orig_transcript_id "gnl|WGS:JAAVVJ|G4P62_T004452"; product "transcript variant X12"; protein_id "KAF7219894.1"; exon_number "39";
CM025013.1	Genbank	CDS	19007208	19007354	.	+	0	gene_id "G4P62_002772"; transcript_id "gnl|WGS:JAAVVJ|G4P62_T004452"; gbkey "CDS"; gene "dst"; locus_tag "G4P62_002772"; orig_transcript_id "gnl|WGS:JAAVVJ|G4P62_T004452"; product "transcript variant X12"; protein_id "KAF7219894.1"; exon_number "40";
CM025013.1	Genbank	CDS	19007439	19007654	.	+	0	gene_id "G4P62_002772"; transcript_id "gnl|WGS:JAAVVJ|G4P62_T004452"; gbkey "CDS"; gene "dst"; locus_tag "G4P62_002772"; orig_transcript_id "gnl|WGS:JAAVVJ|G4P62_T004452"; product "transcript variant X12"; protein_id "KAF7219894.1"; exon_number "41";
CM025013.1	Genbank	CDS	19007724	19007867	.	+	0	gene_id "G4P62_002772"; transcript_id "gnl|WGS:JAAVVJ|G4P62_T004452"; gbkey "CDS"; gene "dst"; locus_tag "G4P62_002772"; orig_transcript_id "gnl|WGS:JAAVVJ|G4P62_T004452"; product "transcript variant X12"; protein_id "KAF7219894.1"; exon_number "42";
CM025013.1	Genbank	CDS	19007951	19008187	.	+	0	gene_id "G4P62_002772"; transcript_id "gnl|WGS:JAAVVJ|G4P62_T004452"; gbkey "CDS"; gene "dst"; locus_tag "G4P62_002772"; orig_transcript_id "gnl|WGS:JAAVVJ|G4P62_T004452"; product "transcript variant X12"; protein_id "KAF7219894.1"; exon_number "43";
CM025013.1	Genbank	CDS	19008581	19008733	.	+	0	gene_id "G4P62_002772"; transcript_id "gnl|WGS:JAAVVJ|G4P62_T004452"; gbkey "CDS"; gene "dst"; locus_tag "G4P62_002772"; orig_transcript_id "gnl|WGS:JAAVVJ|G4P62_T004452"; product "transcript variant X12"; protein_id "KAF7219894.1"; exon_number "44";
CM025013.1	Genbank	CDS	19010532	19010765	.	+	0	gene_id "G4P62_002772"; transcript_id "gnl|WGS:JAAVVJ|G4P62_T004452"; gbkey "CDS"; gene "dst"; locus_tag "G4P62_002772"; orig_transcript_id "gnl|WGS:JAAVVJ|G4P62_T004452"; product "transcript variant X12"; protein_id "KAF7219894.1"; exon_number "45";
CM025013.1	Genbank	CDS	19010838	19011122	.	+	0	gene_id "G4P62_002772"; transcript_id "gnl|WGS:JAAVVJ|G4P62_T004452"; gbkey "CDS"; gene "dst"; locus_tag "G4P62_002772"; orig_transcript_id "gnl|WGS:JAAVVJ|G4P62_T004452"; product "transcript variant X12"; protein_id "KAF7219894.1"; exon_number "46";
CM025013.1	Genbank	CDS	19011883	19012431	.	+	0	gene_id "G4P62_002772"; transcript_id "gnl|WGS:JAAVVJ|G4P62_T004452"; gbkey "CDS"; gene "dst"; locus_tag "G4P62_002772"; orig_transcript_id "gnl|WGS:JAAVVJ|G4P62_T004452"; product "transcript variant X12"; protein_id "KAF7219894.1"; exon_number "47";
CM025013.1	Genbank	CDS	19013541	19013717	.	+	0	gene_id "G4P62_002772"; transcript_id "gnl|WGS:JAAVVJ|G4P62_T004452"; gbkey "CDS"; gene "dst"; locus_tag "G4P62_002772"; orig_transcript_id "gnl|WGS:JAAVVJ|G4P62_T004452"; product "transcript variant X12"; protein_id "KAF7219894.1"; exon_number "48";
CM025013.1	Genbank	CDS	19014229	19014352	.	+	0	gene_id "G4P62_002772"; transcript_id "gnl|WGS:JAAVVJ|G4P62_T004452"; gbkey "CDS"; gene "dst"; locus_tag "G4P62_002772"; orig_transcript_id "gnl|WGS:JAAVVJ|G4P62_T004452"; product "transcript variant X12"; protein_id "KAF7219894.1"; exon_number "49";
CM025013.1	Genbank	CDS	19015745	19015953	.	+	2	gene_id "G4P62_002772"; transcript_id "gnl|WGS:JAAVVJ|G4P62_T004452"; gbkey "CDS"; gene "dst"; locus_tag "G4P62_002772"; orig_transcript_id "gnl|WGS:JAAVVJ|G4P62_T004452"; product "transcript variant X12"; protein_id "KAF7219894.1"; exon_number "50";
CM025013.1	Genbank	CDS	19016060	19016377	.	+	0	gene_id "G4P62_002772"; transcript_id "gnl|WGS:JAAVVJ|G4P62_T004452"; gbkey "CDS"; gene "dst"; locus_tag "G4P62_002772"; orig_transcript_id "gnl|WGS:JAAVVJ|G4P62_T004452"; product "transcript variant X12"; protein_id "KAF7219894.1"; exon_number "51";
CM025013.1	Genbank	CDS	19016463	19016629	.	+	0	gene_id "G4P62_002772"; transcript_id "gnl|WGS:JAAVVJ|G4P62_T004452"; gbkey "CDS"; gene "dst"; locus_tag "G4P62_002772"; orig_transcript_id "gnl|WGS:JAAVVJ|G4P62_T004452"; product "transcript variant X12"; protein_id "KAF7219894.1"; exon_number "52";
CM025013.1	Genbank	CDS	19016709	19016865	.	+	1	gene_id "G4P62_002772"; transcript_id "gnl|WGS:JAAVVJ|G4P62_T004452"; gbkey "CDS"; gene "dst"; locus_tag "G4P62_002772"; orig_transcript_id "gnl|WGS:JAAVVJ|G4P62_T004452"; product "transcript variant X12"; protein_id "KAF7219894.1"; exon_number "53";
CM025013.1	Genbank	CDS	19019454	19019574	.	+	0	gene_id "G4P62_002772"; transcript_id "gnl|WGS:JAAVVJ|G4P62_T004452"; gbkey "CDS"; gene "dst"; locus_tag "G4P62_002772"; orig_transcript_id "gnl|WGS:JAAVVJ|G4P62_T004452"; product "transcript variant X12"; protein_id "KAF7219894.1"; exon_number "54";
CM025013.1	Genbank	CDS	19019750	19019800	.	+	2	gene_id "G4P62_002772"; transcript_id "gnl|WGS:JAAVVJ|G4P62_T004452"; gbkey "CDS"; gene "dst"; locus_tag "G4P62_002772"; orig_transcript_id "gnl|WGS:JAAVVJ|G4P62_T004452"; product "transcript variant X12"; protein_id "KAF7219894.1"; exon_number "55";
CM025013.1	Genbank	CDS	19019984	19020219	.	+	2	gene_id "G4P62_002772"; transcript_id "gnl|WGS:JAAVVJ|G4P62_T004452"; gbkey "CDS"; gene "dst"; locus_tag "G4P62_002772"; orig_transcript_id "gnl|WGS:JAAVVJ|G4P62_T004452"; product "transcript variant X12"; protein_id "KAF7219894.1"; exon_number "56";
CM025013.1	Genbank	CDS	19020319	19020448	.	+	0	gene_id "G4P62_002772"; transcript_id "gnl|WGS:JAAVVJ|G4P62_T004452"; gbkey "CDS"; gene "dst"; locus_tag "G4P62_002772"; orig_transcript_id "gnl|WGS:JAAVVJ|G4P62_T004452"; product "transcript variant X12"; protein_id "KAF7219894.1"; exon_number "57";
CM025013.1	Genbank	CDS	19024519	19024718	.	+	2	gene_id "G4P62_002772"; transcript_id "gnl|WGS:JAAVVJ|G4P62_T004452"; gbkey "CDS"; gene "dst"; locus_tag "G4P62_002772"; orig_transcript_id "gnl|WGS:JAAVVJ|G4P62_T004452"; product "transcript variant X12"; protein_id "KAF7219894.1"; exon_number "58";
CM025013.1	Genbank	CDS	19024802	19025300	.	+	0	gene_id "G4P62_002772"; transcript_id "gnl|WGS:JAAVVJ|G4P62_T004452"; gbkey "CDS"; gene "dst"; locus_tag "G4P62_002772"; orig_transcript_id "gnl|WGS:JAAVVJ|G4P62_T004452"; product "transcript variant X12"; protein_id "KAF7219894.1"; exon_number "59";
CM025013.1	Genbank	CDS	19025386	19026857	.	+	2	gene_id "G4P62_002772"; transcript_id "gnl|WGS:JAAVVJ|G4P62_T004452"; gbkey "CDS"; gene "dst"; locus_tag "G4P62_002772"; orig_transcript_id "gnl|WGS:JAAVVJ|G4P62_T004452"; product "transcript variant X12"; protein_id "KAF7219894.1"; exon_number "60";
CM025013.1	Genbank	CDS	19037353	19037514	.	+	0	gene_id "G4P62_002772"; transcript_id "gnl|WGS:JAAVVJ|G4P62_T004452"; gbkey "CDS"; gene "dst"; locus_tag "G4P62_002772"; orig_transcript_id "gnl|WGS:JAAVVJ|G4P62_T004452"; product "transcript variant X12"; protein_id "KAF7219894.1"; exon_number "61";
CM025013.1	Genbank	CDS	19037618	19037788	.	+	0	gene_id "G4P62_002772"; transcript_id "gnl|WGS:JAAVVJ|G4P62_T004452"; gbkey "CDS"; gene "dst"; locus_tag "G4P62_002772"; orig_transcript_id "gnl|WGS:JAAVVJ|G4P62_T004452"; product "transcript variant X12"; protein_id "KAF7219894.1"; exon_number "62";
CM025013.1	Genbank	CDS	19037986	19038152	.	+	0	gene_id "G4P62_002772"; transcript_id "gnl|WGS:JAAVVJ|G4P62_T004452"; gbkey "CDS"; gene "dst"; locus_tag "G4P62_002772"; orig_transcript_id "gnl|WGS:JAAVVJ|G4P62_T004452"; product "transcript variant X12"; protein_id "KAF7219894.1"; exon_number "63";
CM025013.1	Genbank	CDS	19042154	19042313	.	+	1	gene_id "G4P62_002772"; transcript_id "gnl|WGS:JAAVVJ|G4P62_T004452"; gbkey "CDS"; gene "dst"; locus_tag "G4P62_002772"; orig_transcript_id "gnl|WGS:JAAVVJ|G4P62_T004452"; product "transcript variant X12"; protein_id "KAF7219894.1"; exon_number "64";
CM025013.1	Genbank	CDS	19042507	19042833	.	+	0	gene_id "G4P62_002772"; transcript_id "gnl|WGS:JAAVVJ|G4P62_T004452"; gbkey "CDS"; gene "dst"; locus_tag "G4P62_002772"; orig_transcript_id "gnl|WGS:JAAVVJ|G4P62_T004452"; product "transcript variant X12"; protein_id "KAF7219894.1"; exon_number "65";
CM025013.1	Genbank	CDS	19042984	19043068	.	+	0	gene_id "G4P62_002772"; transcript_id "gnl|WGS:JAAVVJ|G4P62_T004452"; gbkey "CDS"; gene "dst"; locus_tag "G4P62_002772"; orig_transcript_id "gnl|WGS:JAAVVJ|G4P62_T004452"; product "transcript variant X12"; protein_id "KAF7219894.1"; exon_number "66";
CM025013.1	Genbank	CDS	19046357	19046598	.	+	2	gene_id "G4P62_002772"; transcript_id "gnl|WGS:JAAVVJ|G4P62_T004452"; gbkey "CDS"; gene "dst"; locus_tag "G4P62_002772"; orig_transcript_id "gnl|WGS:JAAVVJ|G4P62_T004452"; product "transcript variant X12"; protein_id "KAF7219894.1"; exon_number "67";
CM025013.1	Genbank	CDS	19046676	19046882	.	+	0	gene_id "G4P62_002772"; transcript_id "gnl|WGS:JAAVVJ|G4P62_T004452"; gbkey "CDS"; gene "dst"; locus_tag "G4P62_002772"; orig_transcript_id "gnl|WGS:JAAVVJ|G4P62_T004452"; product "transcript variant X12"; protein_id "KAF7219894.1"; exon_number "68";
CM025013.1	Genbank	CDS	19046973	19047092	.	+	0	gene_id "G4P62_002772"; transcript_id "gnl|WGS:JAAVVJ|G4P62_T004452"; gbkey "CDS"; gene "dst"; locus_tag "G4P62_002772"; orig_transcript_id "gnl|WGS:JAAVVJ|G4P62_T004452"; product "transcript variant X12"; protein_id "KAF7219894.1"; exon_number "69";
CM025013.1	Genbank	CDS	19047196	19047303	.	+	0	gene_id "G4P62_002772"; transcript_id "gnl|WGS:JAAVVJ|G4P62_T004452"; gbkey "CDS"; gene "dst"; locus_tag "G4P62_002772"; orig_transcript_id "gnl|WGS:JAAVVJ|G4P62_T004452"; product "transcript variant X12"; protein_id "KAF7219894.1"; exon_number "70";
CM025013.1	Genbank	CDS	19047384	19047602	.	+	0	gene_id "G4P62_002772"; transcript_id "gnl|WGS:JAAVVJ|G4P62_T004452"; gbkey "CDS"; gene "dst"; locus_tag "G4P62_002772"; orig_transcript_id "gnl|WGS:JAAVVJ|G4P62_T004452"; product "transcript variant X12"; protein_id "KAF7219894.1"; exon_number "71";
CM025013.1	Genbank	CDS	19047684	19047887	.	+	0	gene_id "G4P62_002772"; transcript_id "gnl|WGS:JAAVVJ|G4P62_T004452"; gbkey "CDS"; gene "dst"; locus_tag "G4P62_002772"; orig_transcript_id "gnl|WGS:JAAVVJ|G4P62_T004452"; product "transcript variant X12"; protein_id "KAF7219894.1"; exon_number "72";
CM025013.1	Genbank	CDS	19050018	19050249	.	+	0	gene_id "G4P62_002772"; transcript_id "gnl|WGS:JAAVVJ|G4P62_T004452"; gbkey "CDS"; gene "dst"; locus_tag "G4P62_002772"; orig_transcript_id "gnl|WGS:JAAVVJ|G4P62_T004452"; product "transcript variant X12"; protein_id "KAF7219894.1"; exon_number "73";
CM025013.1	Genbank	CDS	19050326	19050552	.	+	2	gene_id "G4P62_002772"; transcript_id "gnl|WGS:JAAVVJ|G4P62_T004452"; gbkey "CDS"; gene "dst"; locus_tag "G4P62_002772"; orig_transcript_id "gnl|WGS:JAAVVJ|G4P62_T004452"; product "transcript variant X12"; protein_id "KAF7219894.1"; exon_number "74";
CM025013.1	Genbank	CDS	19050621	19050743	.	+	0	gene_id "G4P62_002772"; transcript_id "gnl|WGS:JAAVVJ|G4P62_T004452"; gbkey "CDS"; gene "dst"; locus_tag "G4P62_002772"; orig_transcript_id "gnl|WGS:JAAVVJ|G4P62_T004452"; product "transcript variant X12"; protein_id "KAF7219894.1"; exon_number "75";
CM025013.1	Genbank	CDS	19050847	19050948	.	+	0	gene_id "G4P62_002772"; transcript_id "gnl|WGS:JAAVVJ|G4P62_T004452"; gbkey "CDS"; gene "dst"; locus_tag "G4P62_002772"; orig_transcript_id "gnl|WGS:JAAVVJ|G4P62_T004452"; product "transcript variant X12"; protein_id "KAF7219894.1"; exon_number "76";
CM025013.1	Genbank	CDS	19051882	19051983	.	+	0	gene_id "G4P62_002772"; transcript_id "gnl|WGS:JAAVVJ|G4P62_T004452"; gbkey "CDS"; gene "dst"; locus_tag "G4P62_002772"; orig_transcript_id "gnl|WGS:JAAVVJ|G4P62_T004452"; product "transcript variant X12"; protein_id "KAF7219894.1"; exon_number "77";
CM025013.1	Genbank	CDS	19052228	19052401	.	+	0	gene_id "G4P62_002772"; transcript_id "gnl|WGS:JAAVVJ|G4P62_T004452"; gbkey "CDS"; gene "dst"; locus_tag "G4P62_002772"; orig_transcript_id "gnl|WGS:JAAVVJ|G4P62_T004452"; product "transcript variant X12"; protein_id "KAF7219894.1"; exon_number "78";
CM025013.1	Genbank	CDS	19054186	19054341	.	+	0	gene_id "G4P62_002772"; transcript_id "gnl|WGS:JAAVVJ|G4P62_T004452"; gbkey "CDS"; gene "dst"; locus_tag "G4P62_002772"; orig_transcript_id "gnl|WGS:JAAVVJ|G4P62_T004452"; product "transcript variant X12"; protein_id "KAF7219894.1"; exon_number "79";
CM025013.1	Genbank	CDS	19054484	19054681	.	+	0	gene_id "G4P62_002772"; transcript_id "gnl|WGS:JAAVVJ|G4P62_T004452"; gbkey "CDS"; gene "dst"; locus_tag "G4P62_002772"; orig_transcript_id "gnl|WGS:JAAVVJ|G4P62_T004452"; product "transcript variant X12"; protein_id "KAF7219894.1"; exon_number "80";
CM025013.1	Genbank	CDS	19055223	19055351	.	+	0	gene_id "G4P62_002772"; transcript_id "gnl|WGS:JAAVVJ|G4P62_T004452"; gbkey "CDS"; gene "dst"; locus_tag "G4P62_002772"; orig_transcript_id "gnl|WGS:JAAVVJ|G4P62_T004452"; product "transcript variant X12"; protein_id "KAF7219894.1"; exon_number "81";
CM025013.1	Genbank	CDS	19055825	19055995	.	+	0	gene_id "G4P62_002772"; transcript_id "gnl|WGS:JAAVVJ|G4P62_T004452"; gbkey "CDS"; gene "dst"; locus_tag "G4P62_002772"; orig_transcript_id "gnl|WGS:JAAVVJ|G4P62_T004452"; product "transcript variant X12"; protein_id "KAF7219894.1"; exon_number "82";
CM025013.1	Genbank	CDS	19057148	19057303	.	+	0	gene_id "G4P62_002772"; transcript_id "gnl|WGS:JAAVVJ|G4P62_T004452"; gbkey "CDS"; gene "dst"; locus_tag "G4P62_002772"; orig_transcript_id "gnl|WGS:JAAVVJ|G4P62_T004452"; product "transcript variant X12"; protein_id "KAF7219894.1"; exon_number "83";
CM025013.1	Genbank	CDS	19059010	19059216	.	+	0	gene_id "G4P62_002772"; transcript_id "gnl|WGS:JAAVVJ|G4P62_T004452"; gbkey "CDS"; gene "dst"; locus_tag "G4P62_002772"; orig_transcript_id "gnl|WGS:JAAVVJ|G4P62_T004452"; product "transcript variant X12"; protein_id "KAF7219894.1"; exon_number "84";
CM025013.1	Genbank	CDS	19059446	19059565	.	+	0	gene_id "G4P62_002772"; transcript_id "gnl|WGS:JAAVVJ|G4P62_T004452"; gbkey "CDS"; gene "dst"; locus_tag "G4P62_002772"; orig_transcript_id "gnl|WGS:JAAVVJ|G4P62_T004452"; product "transcript variant X12"; protein_id "KAF7219894.1"; exon_number "85";
CM025013.1	Genbank	CDS	19060056	19060225	.	+	0	gene_id "G4P62_002772"; transcript_id "gnl|WGS:JAAVVJ|G4P62_T004452"; gbkey "CDS"; gene "dst"; locus_tag "G4P62_002772"; orig_transcript_id "gnl|WGS:JAAVVJ|G4P62_T004452"; product "transcript variant X12"; protein_id "KAF7219894.1"; exon_number "86";
CM025013.1	Genbank	CDS	19060313	19060472	.	+	1	gene_id "G4P62_002772"; transcript_id "gnl|WGS:JAAVVJ|G4P62_T004452"; gbkey "CDS"; gene "dst"; locus_tag "G4P62_002772"; orig_transcript_id "gnl|WGS:JAAVVJ|G4P62_T004452"; product "transcript variant X12"; protein_id "KAF7219894.1"; exon_number "87";
CM025013.1	Genbank	CDS	19061240	19061434	.	+	0	gene_id "G4P62_002772"; transcript_id "gnl|WGS:JAAVVJ|G4P62_T004452"; gbkey "CDS"; gene "dst"; locus_tag "G4P62_002772"; orig_transcript_id "gnl|WGS:JAAVVJ|G4P62_T004452"; product "transcript variant X12"; protein_id "KAF7219894.1"; exon_number "88";
CM025013.1	Genbank	CDS	19061516	19061644	.	+	0	gene_id "G4P62_002772"; transcript_id "gnl|WGS:JAAVVJ|G4P62_T004452"; gbkey "CDS"; gene "dst"; locus_tag "G4P62_002772"; orig_transcript_id "gnl|WGS:JAAVVJ|G4P62_T004452"; product "transcript variant X12"; protein_id "KAF7219894.1"; exon_number "89";
CM025013.1	Genbank	CDS	19061986	19062129	.	+	0	gene_id "G4P62_002772"; transcript_id "gnl|WGS:JAAVVJ|G4P62_T004452"; gbkey "CDS"; gene "dst"; locus_tag "G4P62_002772"; orig_transcript_id "gnl|WGS:JAAVVJ|G4P62_T004452"; product "transcript variant X12"; protein_id "KAF7219894.1"; exon_number "90";
CM025013.1	Genbank	CDS	19062253	19062441	.	+	0	gene_id "G4P62_002772"; transcript_id "gnl|WGS:JAAVVJ|G4P62_T004452"; gbkey "CDS"; gene "dst"; locus_tag "G4P62_002772"; orig_transcript_id "gnl|WGS:JAAVVJ|G4P62_T004452"; product "transcript variant X12"; protein_id "KAF7219894.1"; exon_number "91";
CM025013.1	Genbank	CDS	19062530	19062659	.	+	0	gene_id "G4P62_002772"; transcript_id "gnl|WGS:JAAVVJ|G4P62_T004452"; gbkey "CDS"; gene "dst"; locus_tag "G4P62_002772"; orig_transcript_id "gnl|WGS:JAAVVJ|G4P62_T004452"; product "transcript variant X12"; protein_id "KAF7219894.1"; exon_number "92";
CM025013.1	Genbank	CDS	19062822	19062985	.	+	2	gene_id "G4P62_002772"; transcript_id "gnl|WGS:JAAVVJ|G4P62_T004452"; gbkey "CDS"; gene "dst"; locus_tag "G4P62_002772"; orig_transcript_id "gnl|WGS:JAAVVJ|G4P62_T004452"; product "transcript variant X12"; protein_id "KAF7219894.1"; exon_number "93";
CM025013.1	Genbank	CDS	19063063	19063225	.	+	0	gene_id "G4P62_002772"; transcript_id "gnl|WGS:JAAVVJ|G4P62_T004452"; gbkey "CDS"; gene "dst"; locus_tag "G4P62_002772"; orig_transcript_id "gnl|WGS:JAAVVJ|G4P62_T004452"; product "transcript variant X12"; protein_id "KAF7219894.1"; exon_number "94";
CM025013.1	Genbank	CDS	19063312	19063466	.	+	2	gene_id "G4P62_002772"; transcript_id "gnl|WGS:JAAVVJ|G4P62_T004452"; gbkey "CDS"; gene "dst"; locus_tag "G4P62_002772"; orig_transcript_id "gnl|WGS:JAAVVJ|G4P62_T004452"; product "transcript variant X12"; protein_id "KAF7219894.1"; exon_number "95";
CM025013.1	Genbank	CDS	19064191	19064265	.	+	0	gene_id "G4P62_002772"; transcript_id "gnl|WGS:JAAVVJ|G4P62_T004452"; gbkey "CDS"; gene "dst"; locus_tag "G4P62_002772"; orig_transcript_id "gnl|WGS:JAAVVJ|G4P62_T004452"; product "transcript variant X12"; protein_id "KAF7219894.1"; exon_number "96";
CM025013.1	Genbank	CDS	19066560	19066695	.	+	0	gene_id "G4P62_002772"; transcript_id "gnl|WGS:JAAVVJ|G4P62_T004452"; gbkey "CDS"; gene "dst"; locus_tag "G4P62_002772"; orig_transcript_id "gnl|WGS:JAAVVJ|G4P62_T004452"; product "transcript variant X12"; protein_id "KAF7219894.1"; exon_number "97";
CM025013.1	Genbank	CDS	19067076	19067141	.	+	2	gene_id "G4P62_002772"; transcript_id "gnl|WGS:JAAVVJ|G4P62_T004452"; gbkey "CDS"; gene "dst"; locus_tag "G4P62_002772"; orig_transcript_id "gnl|WGS:JAAVVJ|G4P62_T004452"; product "transcript variant X12"; protein_id "KAF7219894.1"; exon_number "98";
CM025013.1	Genbank	CDS	19069283	19069473	.	+	2	gene_id "G4P62_002772"; transcript_id "gnl|WGS:JAAVVJ|G4P62_T004452"; gbkey "CDS"; gene "dst"; locus_tag "G4P62_002772"; orig_transcript_id "gnl|WGS:JAAVVJ|G4P62_T004452"; product "transcript variant X12"; protein_id "KAF7219894.1"; exon_number "99";
CM025013.1	Genbank	CDS	19070285	19070411	.	+	0	gene_id "G4P62_002772"; transcript_id "gnl|WGS:JAAVVJ|G4P62_T004452"; gbkey "CDS"; gene "dst"; locus_tag "G4P62_002772"; orig_transcript_id "gnl|WGS:JAAVVJ|G4P62_T004452"; product "transcript variant X12"; protein_id "KAF7219894.1"; exon_number "100";
CM025013.1	Genbank	CDS	19070488	19070738	.	+	2	gene_id "G4P62_002772"; transcript_id "gnl|WGS:JAAVVJ|G4P62_T004452"; gbkey "CDS"; gene "dst"; locus_tag "G4P62_002772"; orig_transcript_id "gnl|WGS:JAAVVJ|G4P62_T004452"; product "transcript variant X12"; protein_id "KAF7219894.1"; exon_number "101";
CM025013.1	Genbank	start_codon	18922320	18922322	.	+	0	gene_id "G4P62_002772"; transcript_id "gnl|WGS:JAAVVJ|G4P62_T004452"; gbkey "CDS"; gene "dst"; locus_tag "G4P62_002772"; orig_transcript_id "gnl|WGS:JAAVVJ|G4P62_T004452"; product "transcript variant X12"; protein_id "KAF7219894.1"; exon_number "1";
CM025013.1	Genbank	stop_codon	19070739	19070741	.	+	0	gene_id "G4P62_002772"; transcript_id "gnl|WGS:JAAVVJ|G4P62_T004452"; gbkey "CDS"; gene "dst"; locus_tag "G4P62_002772"; orig_transcript_id "gnl|WGS:JAAVVJ|G4P62_T004452"; product "transcript variant X12"; protein_id "KAF7219894.1"; exon_number "101";
CM025013.1	Genbank	transcript	18922320	19071497	.	+	.	gene_id "G4P62_002772"; transcript_id "gnl|WGS:JAAVVJ|G4P62_T004451"; gbkey "mRNA"; gene "dst"; locus_tag "G4P62_002772"; note "transcript variant X10"; orig_protein_id "gnl|WGS:JAAVVJ|G4P62_P004451"; orig_transcript_id "gnl|WGS:JAAVVJ|G4P62_T004451"; product "dystonin"; transcript_biotype "mRNA";
CM025013.1	Genbank	exon	18922320	18922503	.	+	.	gene_id "G4P62_002772"; transcript_id "gnl|WGS:JAAVVJ|G4P62_T004451"; gene "dst"; locus_tag "G4P62_002772"; note "transcript variant X10"; orig_protein_id "gnl|WGS:JAAVVJ|G4P62_P004451"; orig_transcript_id "gnl|WGS:JAAVVJ|G4P62_T004451"; product "dystonin"; transcript_biotype "mRNA"; exon_number "1";
CM025013.1	Genbank	exon	18922777	18922808	.	+	.	gene_id "G4P62_002772"; transcript_id "gnl|WGS:JAAVVJ|G4P62_T004451"; gene "dst"; locus_tag "G4P62_002772"; note "transcript variant X10"; orig_protein_id "gnl|WGS:JAAVVJ|G4P62_P004451"; orig_transcript_id "gnl|WGS:JAAVVJ|G4P62_T004451"; product "dystonin"; transcript_biotype "mRNA"; exon_number "2";
CM025013.1	Genbank	exon	18923952	18924140	.	+	.	gene_id "G4P62_002772"; transcript_id "gnl|WGS:JAAVVJ|G4P62_T004451"; gene "dst"; locus_tag "G4P62_002772"; note "transcript variant X10"; orig_protein_id "gnl|WGS:JAAVVJ|G4P62_P004451"; orig_transcript_id "gnl|WGS:JAAVVJ|G4P62_T004451"; product "dystonin"; transcript_biotype "mRNA"; exon_number "3";
CM025013.1	Genbank	exon	18929498	18929711	.	+	.	gene_id "G4P62_002772"; transcript_id "gnl|WGS:JAAVVJ|G4P62_T004451"; gene "dst"; locus_tag "G4P62_002772"; note "transcript variant X10"; orig_protein_id "gnl|WGS:JAAVVJ|G4P62_P004451"; orig_transcript_id "gnl|WGS:JAAVVJ|G4P62_T004451"; product "dystonin"; transcript_biotype "mRNA"; exon_number "4";
CM025013.1	Genbank	exon	18935295	18935356	.	+	.	gene_id "G4P62_002772"; transcript_id "gnl|WGS:JAAVVJ|G4P62_T004451"; gene "dst"; locus_tag "G4P62_002772"; note "transcript variant X10"; orig_protein_id "gnl|WGS:JAAVVJ|G4P62_P004451"; orig_transcript_id "gnl|WGS:JAAVVJ|G4P62_T004451"; product "dystonin"; transcript_biotype "mRNA"; exon_number "5";
CM025013.1	Genbank	exon	18963120	18963209	.	+	.	gene_id "G4P62_002772"; transcript_id "gnl|WGS:JAAVVJ|G4P62_T004451"; gene "dst"; locus_tag "G4P62_002772"; note "transcript variant X10"; orig_protein_id "gnl|WGS:JAAVVJ|G4P62_P004451"; orig_transcript_id "gnl|WGS:JAAVVJ|G4P62_T004451"; product "dystonin"; transcript_biotype "mRNA"; exon_number "6";
CM025013.1	Genbank	exon	18973107	18973184	.	+	.	gene_id "G4P62_002772"; transcript_id "gnl|WGS:JAAVVJ|G4P62_T004451"; gene "dst"; locus_tag "G4P62_002772"; note "transcript variant X10"; orig_protein_id "gnl|WGS:JAAVVJ|G4P62_P004451"; orig_transcript_id "gnl|WGS:JAAVVJ|G4P62_T004451"; product "dystonin"; transcript_biotype "mRNA"; exon_number "7";
CM025013.1	Genbank	exon	18974136	18974228	.	+	.	gene_id "G4P62_002772"; transcript_id "gnl|WGS:JAAVVJ|G4P62_T004451"; gene "dst"; locus_tag "G4P62_002772"; note "transcript variant X10"; orig_protein_id "gnl|WGS:JAAVVJ|G4P62_P004451"; orig_transcript_id "gnl|WGS:JAAVVJ|G4P62_T004451"; product "dystonin"; transcript_biotype "mRNA"; exon_number "8";
CM025013.1	Genbank	exon	18982408	18982574	.	+	.	gene_id "G4P62_002772"; transcript_id "gnl|WGS:JAAVVJ|G4P62_T004451"; gene "dst"; locus_tag "G4P62_002772"; note "transcript variant X10"; orig_protein_id "gnl|WGS:JAAVVJ|G4P62_P004451"; orig_transcript_id "gnl|WGS:JAAVVJ|G4P62_T004451"; product "dystonin"; transcript_biotype "mRNA"; exon_number "9";
CM025013.1	Genbank	exon	18982717	18982829	.	+	.	gene_id "G4P62_002772"; transcript_id "gnl|WGS:JAAVVJ|G4P62_T004451"; gene "dst"; locus_tag "G4P62_002772"; note "transcript variant X10"; orig_protein_id "gnl|WGS:JAAVVJ|G4P62_P004451"; orig_transcript_id "gnl|WGS:JAAVVJ|G4P62_T004451"; product "dystonin"; transcript_biotype "mRNA"; exon_number "10";
CM025013.1	Genbank	exon	18983853	18983959	.	+	.	gene_id "G4P62_002772"; transcript_id "gnl|WGS:JAAVVJ|G4P62_T004451"; gene "dst"; locus_tag "G4P62_002772"; note "transcript variant X10"; orig_protein_id "gnl|WGS:JAAVVJ|G4P62_P004451"; orig_transcript_id "gnl|WGS:JAAVVJ|G4P62_T004451"; product "dystonin"; transcript_biotype "mRNA"; exon_number "11";
CM025013.1	Genbank	exon	18984038	18984157	.	+	.	gene_id "G4P62_002772"; transcript_id "gnl|WGS:JAAVVJ|G4P62_T004451"; gene "dst"; locus_tag "G4P62_002772"; note "transcript variant X10"; orig_protein_id "gnl|WGS:JAAVVJ|G4P62_P004451"; orig_transcript_id "gnl|WGS:JAAVVJ|G4P62_T004451"; product "dystonin"; transcript_biotype "mRNA"; exon_number "12";
CM025013.1	Genbank	exon	18985897	18985992	.	+	.	gene_id "G4P62_002772"; transcript_id "gnl|WGS:JAAVVJ|G4P62_T004451"; gene "dst"; locus_tag "G4P62_002772"; note "transcript variant X10"; orig_protein_id "gnl|WGS:JAAVVJ|G4P62_P004451"; orig_transcript_id "gnl|WGS:JAAVVJ|G4P62_T004451"; product "dystonin"; transcript_biotype "mRNA"; exon_number "13";
CM025013.1	Genbank	exon	18986070	18986197	.	+	.	gene_id "G4P62_002772"; transcript_id "gnl|WGS:JAAVVJ|G4P62_T004451"; gene "dst"; locus_tag "G4P62_002772"; note "transcript variant X10"; orig_protein_id "gnl|WGS:JAAVVJ|G4P62_P004451"; orig_transcript_id "gnl|WGS:JAAVVJ|G4P62_T004451"; product "dystonin"; transcript_biotype "mRNA"; exon_number "14";
CM025013.1	Genbank	exon	18988233	18988326	.	+	.	gene_id "G4P62_002772"; transcript_id "gnl|WGS:JAAVVJ|G4P62_T004451"; gene "dst"; locus_tag "G4P62_002772"; note "transcript variant X10"; orig_protein_id "gnl|WGS:JAAVVJ|G4P62_P004451"; orig_transcript_id "gnl|WGS:JAAVVJ|G4P62_T004451"; product "dystonin"; transcript_biotype "mRNA"; exon_number "15";
CM025013.1	Genbank	exon	18988422	18988576	.	+	.	gene_id "G4P62_002772"; transcript_id "gnl|WGS:JAAVVJ|G4P62_T004451"; gene "dst"; locus_tag "G4P62_002772"; note "transcript variant X10"; orig_protein_id "gnl|WGS:JAAVVJ|G4P62_P004451"; orig_transcript_id "gnl|WGS:JAAVVJ|G4P62_T004451"; product "dystonin"; transcript_biotype "mRNA"; exon_number "16";
CM025013.1	Genbank	exon	18988653	18989133	.	+	.	gene_id "G4P62_002772"; transcript_id "gnl|WGS:JAAVVJ|G4P62_T004451"; gene "dst"; locus_tag "G4P62_002772"; note "transcript variant X10"; orig_protein_id "gnl|WGS:JAAVVJ|G4P62_P004451"; orig_transcript_id "gnl|WGS:JAAVVJ|G4P62_T004451"; product "dystonin"; transcript_biotype "mRNA"; exon_number "17";
CM025013.1	Genbank	exon	18989218	18989346	.	+	.	gene_id "G4P62_002772"; transcript_id "gnl|WGS:JAAVVJ|G4P62_T004451"; gene "dst"; locus_tag "G4P62_002772"; note "transcript variant X10"; orig_protein_id "gnl|WGS:JAAVVJ|G4P62_P004451"; orig_transcript_id "gnl|WGS:JAAVVJ|G4P62_T004451"; product "dystonin"; transcript_biotype "mRNA"; exon_number "18";
CM025013.1	Genbank	exon	18989424	18989501	.	+	.	gene_id "G4P62_002772"; transcript_id "gnl|WGS:JAAVVJ|G4P62_T004451"; gene "dst"; locus_tag "G4P62_002772"; note "transcript variant X10"; orig_protein_id "gnl|WGS:JAAVVJ|G4P62_P004451"; orig_transcript_id "gnl|WGS:JAAVVJ|G4P62_T004451"; product "dystonin"; transcript_biotype "mRNA"; exon_number "19";
CM025013.1	Genbank	exon	18989578	18989739	.	+	.	gene_id "G4P62_002772"; transcript_id "gnl|WGS:JAAVVJ|G4P62_T004451"; gene "dst"; locus_tag "G4P62_002772"; note "transcript variant X10"; orig_protein_id "gnl|WGS:JAAVVJ|G4P62_P004451"; orig_transcript_id "gnl|WGS:JAAVVJ|G4P62_T004451"; product "dystonin"; transcript_biotype "mRNA"; exon_number "20";
CM025013.1	Genbank	exon	18989941	18990045	.	+	.	gene_id "G4P62_002772"; transcript_id "gnl|WGS:JAAVVJ|G4P62_T004451"; gene "dst"; locus_tag "G4P62_002772"; note "transcript variant X10"; orig_protein_id "gnl|WGS:JAAVVJ|G4P62_P004451"; orig_transcript_id "gnl|WGS:JAAVVJ|G4P62_T004451"; product "dystonin"; transcript_biotype "mRNA"; exon_number "21";
CM025013.1	Genbank	exon	18990144	18990239	.	+	.	gene_id "G4P62_002772"; transcript_id "gnl|WGS:JAAVVJ|G4P62_T004451"; gene "dst"; locus_tag "G4P62_002772"; note "transcript variant X10"; orig_protein_id "gnl|WGS:JAAVVJ|G4P62_P004451"; orig_transcript_id "gnl|WGS:JAAVVJ|G4P62_T004451"; product "dystonin"; transcript_biotype "mRNA"; exon_number "22";
CM025013.1	Genbank	exon	18990334	18990459	.	+	.	gene_id "G4P62_002772"; transcript_id "gnl|WGS:JAAVVJ|G4P62_T004451"; gene "dst"; locus_tag "G4P62_002772"; note "transcript variant X10"; orig_protein_id "gnl|WGS:JAAVVJ|G4P62_P004451"; orig_transcript_id "gnl|WGS:JAAVVJ|G4P62_T004451"; product "dystonin"; transcript_biotype "mRNA"; exon_number "23";
CM025013.1	Genbank	exon	18990543	18990695	.	+	.	gene_id "G4P62_002772"; transcript_id "gnl|WGS:JAAVVJ|G4P62_T004451"; gene "dst"; locus_tag "G4P62_002772"; note "transcript variant X10"; orig_protein_id "gnl|WGS:JAAVVJ|G4P62_P004451"; orig_transcript_id "gnl|WGS:JAAVVJ|G4P62_T004451"; product "dystonin"; transcript_biotype "mRNA"; exon_number "24";
CM025013.1	Genbank	exon	18990789	18990943	.	+	.	gene_id "G4P62_002772"; transcript_id "gnl|WGS:JAAVVJ|G4P62_T004451"; gene "dst"; locus_tag "G4P62_002772"; note "transcript variant X10"; orig_protein_id "gnl|WGS:JAAVVJ|G4P62_P004451"; orig_transcript_id "gnl|WGS:JAAVVJ|G4P62_T004451"; product "dystonin"; transcript_biotype "mRNA"; exon_number "25";
CM025013.1	Genbank	exon	18991904	18992030	.	+	.	gene_id "G4P62_002772"; transcript_id "gnl|WGS:JAAVVJ|G4P62_T004451"; gene "dst"; locus_tag "G4P62_002772"; note "transcript variant X10"; orig_protein_id "gnl|WGS:JAAVVJ|G4P62_P004451"; orig_transcript_id "gnl|WGS:JAAVVJ|G4P62_T004451"; product "dystonin"; transcript_biotype "mRNA"; exon_number "26";
CM025013.1	Genbank	exon	18992171	18992354	.	+	.	gene_id "G4P62_002772"; transcript_id "gnl|WGS:JAAVVJ|G4P62_T004451"; gene "dst"; locus_tag "G4P62_002772"; note "transcript variant X10"; orig_protein_id "gnl|WGS:JAAVVJ|G4P62_P004451"; orig_transcript_id "gnl|WGS:JAAVVJ|G4P62_T004451"; product "dystonin"; transcript_biotype "mRNA"; exon_number "27";
CM025013.1	Genbank	exon	18992720	18992877	.	+	.	gene_id "G4P62_002772"; transcript_id "gnl|WGS:JAAVVJ|G4P62_T004451"; gene "dst"; locus_tag "G4P62_002772"; note "transcript variant X10"; orig_protein_id "gnl|WGS:JAAVVJ|G4P62_P004451"; orig_transcript_id "gnl|WGS:JAAVVJ|G4P62_T004451"; product "dystonin"; transcript_biotype "mRNA"; exon_number "28";
CM025013.1	Genbank	exon	18992960	18993138	.	+	.	gene_id "G4P62_002772"; transcript_id "gnl|WGS:JAAVVJ|G4P62_T004451"; gene "dst"; locus_tag "G4P62_002772"; note "transcript variant X10"; orig_protein_id "gnl|WGS:JAAVVJ|G4P62_P004451"; orig_transcript_id "gnl|WGS:JAAVVJ|G4P62_T004451"; product "dystonin"; transcript_biotype "mRNA"; exon_number "29";
CM025013.1	Genbank	exon	18993236	18993374	.	+	.	gene_id "G4P62_002772"; transcript_id "gnl|WGS:JAAVVJ|G4P62_T004451"; gene "dst"; locus_tag "G4P62_002772"; note "transcript variant X10"; orig_protein_id "gnl|WGS:JAAVVJ|G4P62_P004451"; orig_transcript_id "gnl|WGS:JAAVVJ|G4P62_T004451"; product "dystonin"; transcript_biotype "mRNA"; exon_number "30";
CM025013.1	Genbank	exon	18993485	18993678	.	+	.	gene_id "G4P62_002772"; transcript_id "gnl|WGS:JAAVVJ|G4P62_T004451"; gene "dst"; locus_tag "G4P62_002772"; note "transcript variant X10"; orig_protein_id "gnl|WGS:JAAVVJ|G4P62_P004451"; orig_transcript_id "gnl|WGS:JAAVVJ|G4P62_T004451"; product "dystonin"; transcript_biotype "mRNA"; exon_number "31";
CM025013.1	Genbank	exon	18993768	18993930	.	+	.	gene_id "G4P62_002772"; transcript_id "gnl|WGS:JAAVVJ|G4P62_T004451"; gene "dst"; locus_tag "G4P62_002772"; note "transcript variant X10"; orig_protein_id "gnl|WGS:JAAVVJ|G4P62_P004451"; orig_transcript_id "gnl|WGS:JAAVVJ|G4P62_T004451"; product "dystonin"; transcript_biotype "mRNA"; exon_number "32";
CM025013.1	Genbank	exon	18994485	18994568	.	+	.	gene_id "G4P62_002772"; transcript_id "gnl|WGS:JAAVVJ|G4P62_T004451"; gene "dst"; locus_tag "G4P62_002772"; note "transcript variant X10"; orig_protein_id "gnl|WGS:JAAVVJ|G4P62_P004451"; orig_transcript_id "gnl|WGS:JAAVVJ|G4P62_T004451"; product "dystonin"; transcript_biotype "mRNA"; exon_number "33";
CM025013.1	Genbank	exon	18994777	18994884	.	+	.	gene_id "G4P62_002772"; transcript_id "gnl|WGS:JAAVVJ|G4P62_T004451"; gene "dst"; locus_tag "G4P62_002772"; note "transcript variant X10"; orig_protein_id "gnl|WGS:JAAVVJ|G4P62_P004451"; orig_transcript_id "gnl|WGS:JAAVVJ|G4P62_T004451"; product "dystonin"; transcript_biotype "mRNA"; exon_number "34";
CM025013.1	Genbank	exon	18994965	18995063	.	+	.	gene_id "G4P62_002772"; transcript_id "gnl|WGS:JAAVVJ|G4P62_T004451"; gene "dst"; locus_tag "G4P62_002772"; note "transcript variant X10"; orig_protein_id "gnl|WGS:JAAVVJ|G4P62_P004451"; orig_transcript_id "gnl|WGS:JAAVVJ|G4P62_T004451"; product "dystonin"; transcript_biotype "mRNA"; exon_number "35";
CM025013.1	Genbank	exon	19001497	19001643	.	+	.	gene_id "G4P62_002772"; transcript_id "gnl|WGS:JAAVVJ|G4P62_T004451"; gene "dst"; locus_tag "G4P62_002772"; note "transcript variant X10"; orig_protein_id "gnl|WGS:JAAVVJ|G4P62_P004451"; orig_transcript_id "gnl|WGS:JAAVVJ|G4P62_T004451"; product "dystonin"; transcript_biotype "mRNA"; exon_number "36";
CM025013.1	Genbank	exon	19002861	19002949	.	+	.	gene_id "G4P62_002772"; transcript_id "gnl|WGS:JAAVVJ|G4P62_T004451"; gene "dst"; locus_tag "G4P62_002772"; note "transcript variant X10"; orig_protein_id "gnl|WGS:JAAVVJ|G4P62_P004451"; orig_transcript_id "gnl|WGS:JAAVVJ|G4P62_T004451"; product "dystonin"; transcript_biotype "mRNA"; exon_number "37";
CM025013.1	Genbank	exon	19003027	19003135	.	+	.	gene_id "G4P62_002772"; transcript_id "gnl|WGS:JAAVVJ|G4P62_T004451"; gene "dst"; locus_tag "G4P62_002772"; note "transcript variant X10"; orig_protein_id "gnl|WGS:JAAVVJ|G4P62_P004451"; orig_transcript_id "gnl|WGS:JAAVVJ|G4P62_T004451"; product "dystonin"; transcript_biotype "mRNA"; exon_number "38";
CM025013.1	Genbank	exon	19003651	19007112	.	+	.	gene_id "G4P62_002772"; transcript_id "gnl|WGS:JAAVVJ|G4P62_T004451"; gene "dst"; locus_tag "G4P62_002772"; note "transcript variant X10"; orig_protein_id "gnl|WGS:JAAVVJ|G4P62_P004451"; orig_transcript_id "gnl|WGS:JAAVVJ|G4P62_T004451"; product "dystonin"; transcript_biotype "mRNA"; exon_number "39";
CM025013.1	Genbank	exon	19007208	19007354	.	+	.	gene_id "G4P62_002772"; transcript_id "gnl|WGS:JAAVVJ|G4P62_T004451"; gene "dst"; locus_tag "G4P62_002772"; note "transcript variant X10"; orig_protein_id "gnl|WGS:JAAVVJ|G4P62_P004451"; orig_transcript_id "gnl|WGS:JAAVVJ|G4P62_T004451"; product "dystonin"; transcript_biotype "mRNA"; exon_number "40";
CM025013.1	Genbank	exon	19007439	19007654	.	+	.	gene_id "G4P62_002772"; transcript_id "gnl|WGS:JAAVVJ|G4P62_T004451"; gene "dst"; locus_tag "G4P62_002772"; note "transcript variant X10"; orig_protein_id "gnl|WGS:JAAVVJ|G4P62_P004451"; orig_transcript_id "gnl|WGS:JAAVVJ|G4P62_T004451"; product "dystonin"; transcript_biotype "mRNA"; exon_number "41";
CM025013.1	Genbank	exon	19007724	19007867	.	+	.	gene_id "G4P62_002772"; transcript_id "gnl|WGS:JAAVVJ|G4P62_T004451"; gene "dst"; locus_tag "G4P62_002772"; note "transcript variant X10"; orig_protein_id "gnl|WGS:JAAVVJ|G4P62_P004451"; orig_transcript_id "gnl|WGS:JAAVVJ|G4P62_T004451"; product "dystonin"; transcript_biotype "mRNA"; exon_number "42";
CM025013.1	Genbank	exon	19007951	19008187	.	+	.	gene_id "G4P62_002772"; transcript_id "gnl|WGS:JAAVVJ|G4P62_T004451"; gene "dst"; locus_tag "G4P62_002772"; note "transcript variant X10"; orig_protein_id "gnl|WGS:JAAVVJ|G4P62_P004451"; orig_transcript_id "gnl|WGS:JAAVVJ|G4P62_T004451"; product "dystonin"; transcript_biotype "mRNA"; exon_number "43";
CM025013.1	Genbank	exon	19008581	19008733	.	+	.	gene_id "G4P62_002772"; transcript_id "gnl|WGS:JAAVVJ|G4P62_T004451"; gene "dst"; locus_tag "G4P62_002772"; note "transcript variant X10"; orig_protein_id "gnl|WGS:JAAVVJ|G4P62_P004451"; orig_transcript_id "gnl|WGS:JAAVVJ|G4P62_T004451"; product "dystonin"; transcript_biotype "mRNA"; exon_number "44";
CM025013.1	Genbank	exon	19010532	19010765	.	+	.	gene_id "G4P62_002772"; transcript_id "gnl|WGS:JAAVVJ|G4P62_T004451"; gene "dst"; locus_tag "G4P62_002772"; note "transcript variant X10"; orig_protein_id "gnl|WGS:JAAVVJ|G4P62_P004451"; orig_transcript_id "gnl|WGS:JAAVVJ|G4P62_T004451"; product "dystonin"; transcript_biotype "mRNA"; exon_number "45";
CM025013.1	Genbank	exon	19010838	19011122	.	+	.	gene_id "G4P62_002772"; transcript_id "gnl|WGS:JAAVVJ|G4P62_T004451"; gene "dst"; locus_tag "G4P62_002772"; note "transcript variant X10"; orig_protein_id "gnl|WGS:JAAVVJ|G4P62_P004451"; orig_transcript_id "gnl|WGS:JAAVVJ|G4P62_T004451"; product "dystonin"; transcript_biotype "mRNA"; exon_number "46";
CM025013.1	Genbank	exon	19011883	19012431	.	+	.	gene_id "G4P62_002772"; transcript_id "gnl|WGS:JAAVVJ|G4P62_T004451"; gene "dst"; locus_tag "G4P62_002772"; note "transcript variant X10"; orig_protein_id "gnl|WGS:JAAVVJ|G4P62_P004451"; orig_transcript_id "gnl|WGS:JAAVVJ|G4P62_T004451"; product "dystonin"; transcript_biotype "mRNA"; exon_number "47";
CM025013.1	Genbank	exon	19013541	19013717	.	+	.	gene_id "G4P62_002772"; transcript_id "gnl|WGS:JAAVVJ|G4P62_T004451"; gene "dst"; locus_tag "G4P62_002772"; note "transcript variant X10"; orig_protein_id "gnl|WGS:JAAVVJ|G4P62_P004451"; orig_transcript_id "gnl|WGS:JAAVVJ|G4P62_T004451"; product "dystonin"; transcript_biotype "mRNA"; exon_number "48";
CM025013.1	Genbank	exon	19014229	19014352	.	+	.	gene_id "G4P62_002772"; transcript_id "gnl|WGS:JAAVVJ|G4P62_T004451"; gene "dst"; locus_tag "G4P62_002772"; note "transcript variant X10"; orig_protein_id "gnl|WGS:JAAVVJ|G4P62_P004451"; orig_transcript_id "gnl|WGS:JAAVVJ|G4P62_T004451"; product "dystonin"; transcript_biotype "mRNA"; exon_number "49";
CM025013.1	Genbank	exon	19015745	19015953	.	+	.	gene_id "G4P62_002772"; transcript_id "gnl|WGS:JAAVVJ|G4P62_T004451"; gene "dst"; locus_tag "G4P62_002772"; note "transcript variant X10"; orig_protein_id "gnl|WGS:JAAVVJ|G4P62_P004451"; orig_transcript_id "gnl|WGS:JAAVVJ|G4P62_T004451"; product "dystonin"; transcript_biotype "mRNA"; exon_number "50";
CM025013.1	Genbank	exon	19016060	19016377	.	+	.	gene_id "G4P62_002772"; transcript_id "gnl|WGS:JAAVVJ|G4P62_T004451"; gene "dst"; locus_tag "G4P62_002772"; note "transcript variant X10"; orig_protein_id "gnl|WGS:JAAVVJ|G4P62_P004451"; orig_transcript_id "gnl|WGS:JAAVVJ|G4P62_T004451"; product "dystonin"; transcript_biotype "mRNA"; exon_number "51";
CM025013.1	Genbank	exon	19016463	19016629	.	+	.	gene_id "G4P62_002772"; transcript_id "gnl|WGS:JAAVVJ|G4P62_T004451"; gene "dst"; locus_tag "G4P62_002772"; note "transcript variant X10"; orig_protein_id "gnl|WGS:JAAVVJ|G4P62_P004451"; orig_transcript_id "gnl|WGS:JAAVVJ|G4P62_T004451"; product "dystonin"; transcript_biotype "mRNA"; exon_number "52";
CM025013.1	Genbank	exon	19016709	19016865	.	+	.	gene_id "G4P62_002772"; transcript_id "gnl|WGS:JAAVVJ|G4P62_T004451"; gene "dst"; locus_tag "G4P62_002772"; note "transcript variant X10"; orig_protein_id "gnl|WGS:JAAVVJ|G4P62_P004451"; orig_transcript_id "gnl|WGS:JAAVVJ|G4P62_T004451"; product "dystonin"; transcript_biotype "mRNA"; exon_number "53";
CM025013.1	Genbank	exon	19019454	19019574	.	+	.	gene_id "G4P62_002772"; transcript_id "gnl|WGS:JAAVVJ|G4P62_T004451"; gene "dst"; locus_tag "G4P62_002772"; note "transcript variant X10"; orig_protein_id "gnl|WGS:JAAVVJ|G4P62_P004451"; orig_transcript_id "gnl|WGS:JAAVVJ|G4P62_T004451"; product "dystonin"; transcript_biotype "mRNA"; exon_number "54";
CM025013.1	Genbank	exon	19019750	19019800	.	+	.	gene_id "G4P62_002772"; transcript_id "gnl|WGS:JAAVVJ|G4P62_T004451"; gene "dst"; locus_tag "G4P62_002772"; note "transcript variant X10"; orig_protein_id "gnl|WGS:JAAVVJ|G4P62_P004451"; orig_transcript_id "gnl|WGS:JAAVVJ|G4P62_T004451"; product "dystonin"; transcript_biotype "mRNA"; exon_number "55";
CM025013.1	Genbank	exon	19019984	19020219	.	+	.	gene_id "G4P62_002772"; transcript_id "gnl|WGS:JAAVVJ|G4P62_T004451"; gene "dst"; locus_tag "G4P62_002772"; note "transcript variant X10"; orig_protein_id "gnl|WGS:JAAVVJ|G4P62_P004451"; orig_transcript_id "gnl|WGS:JAAVVJ|G4P62_T004451"; product "dystonin"; transcript_biotype "mRNA"; exon_number "56";
CM025013.1	Genbank	exon	19020319	19020448	.	+	.	gene_id "G4P62_002772"; transcript_id "gnl|WGS:JAAVVJ|G4P62_T004451"; gene "dst"; locus_tag "G4P62_002772"; note "transcript variant X10"; orig_protein_id "gnl|WGS:JAAVVJ|G4P62_P004451"; orig_transcript_id "gnl|WGS:JAAVVJ|G4P62_T004451"; product "dystonin"; transcript_biotype "mRNA"; exon_number "57";
CM025013.1	Genbank	exon	19024519	19024718	.	+	.	gene_id "G4P62_002772"; transcript_id "gnl|WGS:JAAVVJ|G4P62_T004451"; gene "dst"; locus_tag "G4P62_002772"; note "transcript variant X10"; orig_protein_id "gnl|WGS:JAAVVJ|G4P62_P004451"; orig_transcript_id "gnl|WGS:JAAVVJ|G4P62_T004451"; product "dystonin"; transcript_biotype "mRNA"; exon_number "58";
CM025013.1	Genbank	exon	19024802	19025300	.	+	.	gene_id "G4P62_002772"; transcript_id "gnl|WGS:JAAVVJ|G4P62_T004451"; gene "dst"; locus_tag "G4P62_002772"; note "transcript variant X10"; orig_protein_id "gnl|WGS:JAAVVJ|G4P62_P004451"; orig_transcript_id "gnl|WGS:JAAVVJ|G4P62_T004451"; product "dystonin"; transcript_biotype "mRNA"; exon_number "59";
CM025013.1	Genbank	exon	19025386	19026857	.	+	.	gene_id "G4P62_002772"; transcript_id "gnl|WGS:JAAVVJ|G4P62_T004451"; gene "dst"; locus_tag "G4P62_002772"; note "transcript variant X10"; orig_protein_id "gnl|WGS:JAAVVJ|G4P62_P004451"; orig_transcript_id "gnl|WGS:JAAVVJ|G4P62_T004451"; product "dystonin"; transcript_biotype "mRNA"; exon_number "60";
CM025013.1	Genbank	exon	19037353	19037514	.	+	.	gene_id "G4P62_002772"; transcript_id "gnl|WGS:JAAVVJ|G4P62_T004451"; gene "dst"; locus_tag "G4P62_002772"; note "transcript variant X10"; orig_protein_id "gnl|WGS:JAAVVJ|G4P62_P004451"; orig_transcript_id "gnl|WGS:JAAVVJ|G4P62_T004451"; product "dystonin"; transcript_biotype "mRNA"; exon_number "61";
CM025013.1	Genbank	exon	19037618	19037788	.	+	.	gene_id "G4P62_002772"; transcript_id "gnl|WGS:JAAVVJ|G4P62_T004451"; gene "dst"; locus_tag "G4P62_002772"; note "transcript variant X10"; orig_protein_id "gnl|WGS:JAAVVJ|G4P62_P004451"; orig_transcript_id "gnl|WGS:JAAVVJ|G4P62_T004451"; product "dystonin"; transcript_biotype "mRNA"; exon_number "62";
CM025013.1	Genbank	exon	19037986	19038152	.	+	.	gene_id "G4P62_002772"; transcript_id "gnl|WGS:JAAVVJ|G4P62_T004451"; gene "dst"; locus_tag "G4P62_002772"; note "transcript variant X10"; orig_protein_id "gnl|WGS:JAAVVJ|G4P62_P004451"; orig_transcript_id "gnl|WGS:JAAVVJ|G4P62_T004451"; product "dystonin"; transcript_biotype "mRNA"; exon_number "63";
CM025013.1	Genbank	exon	19042154	19042313	.	+	.	gene_id "G4P62_002772"; transcript_id "gnl|WGS:JAAVVJ|G4P62_T004451"; gene "dst"; locus_tag "G4P62_002772"; note "transcript variant X10"; orig_protein_id "gnl|WGS:JAAVVJ|G4P62_P004451"; orig_transcript_id "gnl|WGS:JAAVVJ|G4P62_T004451"; product "dystonin"; transcript_biotype "mRNA"; exon_number "64";
CM025013.1	Genbank	exon	19042507	19042833	.	+	.	gene_id "G4P62_002772"; transcript_id "gnl|WGS:JAAVVJ|G4P62_T004451"; gene "dst"; locus_tag "G4P62_002772"; note "transcript variant X10"; orig_protein_id "gnl|WGS:JAAVVJ|G4P62_P004451"; orig_transcript_id "gnl|WGS:JAAVVJ|G4P62_T004451"; product "dystonin"; transcript_biotype "mRNA"; exon_number "65";
CM025013.1	Genbank	exon	19042984	19043068	.	+	.	gene_id "G4P62_002772"; transcript_id "gnl|WGS:JAAVVJ|G4P62_T004451"; gene "dst"; locus_tag "G4P62_002772"; note "transcript variant X10"; orig_protein_id "gnl|WGS:JAAVVJ|G4P62_P004451"; orig_transcript_id "gnl|WGS:JAAVVJ|G4P62_T004451"; product "dystonin"; transcript_biotype "mRNA"; exon_number "66";
CM025013.1	Genbank	exon	19046357	19046598	.	+	.	gene_id "G4P62_002772"; transcript_id "gnl|WGS:JAAVVJ|G4P62_T004451"; gene "dst"; locus_tag "G4P62_002772"; note "transcript variant X10"; orig_protein_id "gnl|WGS:JAAVVJ|G4P62_P004451"; orig_transcript_id "gnl|WGS:JAAVVJ|G4P62_T004451"; product "dystonin"; transcript_biotype "mRNA"; exon_number "67";
CM025013.1	Genbank	exon	19046676	19046882	.	+	.	gene_id "G4P62_002772"; transcript_id "gnl|WGS:JAAVVJ|G4P62_T004451"; gene "dst"; locus_tag "G4P62_002772"; note "transcript variant X10"; orig_protein_id "gnl|WGS:JAAVVJ|G4P62_P004451"; orig_transcript_id "gnl|WGS:JAAVVJ|G4P62_T004451"; product "dystonin"; transcript_biotype "mRNA"; exon_number "68";
CM025013.1	Genbank	exon	19046973	19047092	.	+	.	gene_id "G4P62_002772"; transcript_id "gnl|WGS:JAAVVJ|G4P62_T004451"; gene "dst"; locus_tag "G4P62_002772"; note "transcript variant X10"; orig_protein_id "gnl|WGS:JAAVVJ|G4P62_P004451"; orig_transcript_id "gnl|WGS:JAAVVJ|G4P62_T004451"; product "dystonin"; transcript_biotype "mRNA"; exon_number "69";
CM025013.1	Genbank	exon	19047196	19047303	.	+	.	gene_id "G4P62_002772"; transcript_id "gnl|WGS:JAAVVJ|G4P62_T004451"; gene "dst"; locus_tag "G4P62_002772"; note "transcript variant X10"; orig_protein_id "gnl|WGS:JAAVVJ|G4P62_P004451"; orig_transcript_id "gnl|WGS:JAAVVJ|G4P62_T004451"; product "dystonin"; transcript_biotype "mRNA"; exon_number "70";
CM025013.1	Genbank	exon	19047384	19047602	.	+	.	gene_id "G4P62_002772"; transcript_id "gnl|WGS:JAAVVJ|G4P62_T004451"; gene "dst"; locus_tag "G4P62_002772"; note "transcript variant X10"; orig_protein_id "gnl|WGS:JAAVVJ|G4P62_P004451"; orig_transcript_id "gnl|WGS:JAAVVJ|G4P62_T004451"; product "dystonin"; transcript_biotype "mRNA"; exon_number "71";
CM025013.1	Genbank	exon	19047684	19047887	.	+	.	gene_id "G4P62_002772"; transcript_id "gnl|WGS:JAAVVJ|G4P62_T004451"; gene "dst"; locus_tag "G4P62_002772"; note "transcript variant X10"; orig_protein_id "gnl|WGS:JAAVVJ|G4P62_P004451"; orig_transcript_id "gnl|WGS:JAAVVJ|G4P62_T004451"; product "dystonin"; transcript_biotype "mRNA"; exon_number "72";
CM025013.1	Genbank	exon	19050018	19050249	.	+	.	gene_id "G4P62_002772"; transcript_id "gnl|WGS:JAAVVJ|G4P62_T004451"; gene "dst"; locus_tag "G4P62_002772"; note "transcript variant X10"; orig_protein_id "gnl|WGS:JAAVVJ|G4P62_P004451"; orig_transcript_id "gnl|WGS:JAAVVJ|G4P62_T004451"; product "dystonin"; transcript_biotype "mRNA"; exon_number "73";
CM025013.1	Genbank	exon	19050326	19050552	.	+	.	gene_id "G4P62_002772"; transcript_id "gnl|WGS:JAAVVJ|G4P62_T004451"; gene "dst"; locus_tag "G4P62_002772"; note "transcript variant X10"; orig_protein_id "gnl|WGS:JAAVVJ|G4P62_P004451"; orig_transcript_id "gnl|WGS:JAAVVJ|G4P62_T004451"; product "dystonin"; transcript_biotype "mRNA"; exon_number "74";
CM025013.1	Genbank	exon	19050621	19050743	.	+	.	gene_id "G4P62_002772"; transcript_id "gnl|WGS:JAAVVJ|G4P62_T004451"; gene "dst"; locus_tag "G4P62_002772"; note "transcript variant X10"; orig_protein_id "gnl|WGS:JAAVVJ|G4P62_P004451"; orig_transcript_id "gnl|WGS:JAAVVJ|G4P62_T004451"; product "dystonin"; transcript_biotype "mRNA"; exon_number "75";
CM025013.1	Genbank	exon	19050847	19050948	.	+	.	gene_id "G4P62_002772"; transcript_id "gnl|WGS:JAAVVJ|G4P62_T004451"; gene "dst"; locus_tag "G4P62_002772"; note "transcript variant X10"; orig_protein_id "gnl|WGS:JAAVVJ|G4P62_P004451"; orig_transcript_id "gnl|WGS:JAAVVJ|G4P62_T004451"; product "dystonin"; transcript_biotype "mRNA"; exon_number "76";
CM025013.1	Genbank	exon	19051882	19051983	.	+	.	gene_id "G4P62_002772"; transcript_id "gnl|WGS:JAAVVJ|G4P62_T004451"; gene "dst"; locus_tag "G4P62_002772"; note "transcript variant X10"; orig_protein_id "gnl|WGS:JAAVVJ|G4P62_P004451"; orig_transcript_id "gnl|WGS:JAAVVJ|G4P62_T004451"; product "dystonin"; transcript_biotype "mRNA"; exon_number "77";
CM025013.1	Genbank	exon	19052228	19052401	.	+	.	gene_id "G4P62_002772"; transcript_id "gnl|WGS:JAAVVJ|G4P62_T004451"; gene "dst"; locus_tag "G4P62_002772"; note "transcript variant X10"; orig_protein_id "gnl|WGS:JAAVVJ|G4P62_P004451"; orig_transcript_id "gnl|WGS:JAAVVJ|G4P62_T004451"; product "dystonin"; transcript_biotype "mRNA"; exon_number "78";
CM025013.1	Genbank	exon	19054186	19054341	.	+	.	gene_id "G4P62_002772"; transcript_id "gnl|WGS:JAAVVJ|G4P62_T004451"; gene "dst"; locus_tag "G4P62_002772"; note "transcript variant X10"; orig_protein_id "gnl|WGS:JAAVVJ|G4P62_P004451"; orig_transcript_id "gnl|WGS:JAAVVJ|G4P62_T004451"; product "dystonin"; transcript_biotype "mRNA"; exon_number "79";
CM025013.1	Genbank	exon	19054484	19054681	.	+	.	gene_id "G4P62_002772"; transcript_id "gnl|WGS:JAAVVJ|G4P62_T004451"; gene "dst"; locus_tag "G4P62_002772"; note "transcript variant X10"; orig_protein_id "gnl|WGS:JAAVVJ|G4P62_P004451"; orig_transcript_id "gnl|WGS:JAAVVJ|G4P62_T004451"; product "dystonin"; transcript_biotype "mRNA"; exon_number "80";
CM025013.1	Genbank	exon	19055223	19055351	.	+	.	gene_id "G4P62_002772"; transcript_id "gnl|WGS:JAAVVJ|G4P62_T004451"; gene "dst"; locus_tag "G4P62_002772"; note "transcript variant X10"; orig_protein_id "gnl|WGS:JAAVVJ|G4P62_P004451"; orig_transcript_id "gnl|WGS:JAAVVJ|G4P62_T004451"; product "dystonin"; transcript_biotype "mRNA"; exon_number "81";
CM025013.1	Genbank	exon	19055825	19055995	.	+	.	gene_id "G4P62_002772"; transcript_id "gnl|WGS:JAAVVJ|G4P62_T004451"; gene "dst"; locus_tag "G4P62_002772"; note "transcript variant X10"; orig_protein_id "gnl|WGS:JAAVVJ|G4P62_P004451"; orig_transcript_id "gnl|WGS:JAAVVJ|G4P62_T004451"; product "dystonin"; transcript_biotype "mRNA"; exon_number "82";
CM025013.1	Genbank	exon	19057148	19057303	.	+	.	gene_id "G4P62_002772"; transcript_id "gnl|WGS:JAAVVJ|G4P62_T004451"; gene "dst"; locus_tag "G4P62_002772"; note "transcript variant X10"; orig_protein_id "gnl|WGS:JAAVVJ|G4P62_P004451"; orig_transcript_id "gnl|WGS:JAAVVJ|G4P62_T004451"; product "dystonin"; transcript_biotype "mRNA"; exon_number "83";
CM025013.1	Genbank	exon	19059010	19059216	.	+	.	gene_id "G4P62_002772"; transcript_id "gnl|WGS:JAAVVJ|G4P62_T004451"; gene "dst"; locus_tag "G4P62_002772"; note "transcript variant X10"; orig_protein_id "gnl|WGS:JAAVVJ|G4P62_P004451"; orig_transcript_id "gnl|WGS:JAAVVJ|G4P62_T004451"; product "dystonin"; transcript_biotype "mRNA"; exon_number "84";
CM025013.1	Genbank	exon	19059446	19059565	.	+	.	gene_id "G4P62_002772"; transcript_id "gnl|WGS:JAAVVJ|G4P62_T004451"; gene "dst"; locus_tag "G4P62_002772"; note "transcript variant X10"; orig_protein_id "gnl|WGS:JAAVVJ|G4P62_P004451"; orig_transcript_id "gnl|WGS:JAAVVJ|G4P62_T004451"; product "dystonin"; transcript_biotype "mRNA"; exon_number "85";
CM025013.1	Genbank	exon	19060056	19060225	.	+	.	gene_id "G4P62_002772"; transcript_id "gnl|WGS:JAAVVJ|G4P62_T004451"; gene "dst"; locus_tag "G4P62_002772"; note "transcript variant X10"; orig_protein_id "gnl|WGS:JAAVVJ|G4P62_P004451"; orig_transcript_id "gnl|WGS:JAAVVJ|G4P62_T004451"; product "dystonin"; transcript_biotype "mRNA"; exon_number "86";
CM025013.1	Genbank	exon	19060313	19060472	.	+	.	gene_id "G4P62_002772"; transcript_id "gnl|WGS:JAAVVJ|G4P62_T004451"; gene "dst"; locus_tag "G4P62_002772"; note "transcript variant X10"; orig_protein_id "gnl|WGS:JAAVVJ|G4P62_P004451"; orig_transcript_id "gnl|WGS:JAAVVJ|G4P62_T004451"; product "dystonin"; transcript_biotype "mRNA"; exon_number "87";
CM025013.1	Genbank	exon	19061240	19061434	.	+	.	gene_id "G4P62_002772"; transcript_id "gnl|WGS:JAAVVJ|G4P62_T004451"; gene "dst"; locus_tag "G4P62_002772"; note "transcript variant X10"; orig_protein_id "gnl|WGS:JAAVVJ|G4P62_P004451"; orig_transcript_id "gnl|WGS:JAAVVJ|G4P62_T004451"; product "dystonin"; transcript_biotype "mRNA"; exon_number "88";
CM025013.1	Genbank	exon	19061516	19061644	.	+	.	gene_id "G4P62_002772"; transcript_id "gnl|WGS:JAAVVJ|G4P62_T004451"; gene "dst"; locus_tag "G4P62_002772"; note "transcript variant X10"; orig_protein_id "gnl|WGS:JAAVVJ|G4P62_P004451"; orig_transcript_id "gnl|WGS:JAAVVJ|G4P62_T004451"; product "dystonin"; transcript_biotype "mRNA"; exon_number "89";
CM025013.1	Genbank	exon	19061986	19062129	.	+	.	gene_id "G4P62_002772"; transcript_id "gnl|WGS:JAAVVJ|G4P62_T004451"; gene "dst"; locus_tag "G4P62_002772"; note "transcript variant X10"; orig_protein_id "gnl|WGS:JAAVVJ|G4P62_P004451"; orig_transcript_id "gnl|WGS:JAAVVJ|G4P62_T004451"; product "dystonin"; transcript_biotype "mRNA"; exon_number "90";
CM025013.1	Genbank	exon	19062253	19062441	.	+	.	gene_id "G4P62_002772"; transcript_id "gnl|WGS:JAAVVJ|G4P62_T004451"; gene "dst"; locus_tag "G4P62_002772"; note "transcript variant X10"; orig_protein_id "gnl|WGS:JAAVVJ|G4P62_P004451"; orig_transcript_id "gnl|WGS:JAAVVJ|G4P62_T004451"; product "dystonin"; transcript_biotype "mRNA"; exon_number "91";
CM025013.1	Genbank	exon	19062530	19062659	.	+	.	gene_id "G4P62_002772"; transcript_id "gnl|WGS:JAAVVJ|G4P62_T004451"; gene "dst"; locus_tag "G4P62_002772"; note "transcript variant X10"; orig_protein_id "gnl|WGS:JAAVVJ|G4P62_P004451"; orig_transcript_id "gnl|WGS:JAAVVJ|G4P62_T004451"; product "dystonin"; transcript_biotype "mRNA"; exon_number "92";
CM025013.1	Genbank	exon	19062822	19062985	.	+	.	gene_id "G4P62_002772"; transcript_id "gnl|WGS:JAAVVJ|G4P62_T004451"; gene "dst"; locus_tag "G4P62_002772"; note "transcript variant X10"; orig_protein_id "gnl|WGS:JAAVVJ|G4P62_P004451"; orig_transcript_id "gnl|WGS:JAAVVJ|G4P62_T004451"; product "dystonin"; transcript_biotype "mRNA"; exon_number "93";
CM025013.1	Genbank	exon	19063063	19063225	.	+	.	gene_id "G4P62_002772"; transcript_id "gnl|WGS:JAAVVJ|G4P62_T004451"; gene "dst"; locus_tag "G4P62_002772"; note "transcript variant X10"; orig_protein_id "gnl|WGS:JAAVVJ|G4P62_P004451"; orig_transcript_id "gnl|WGS:JAAVVJ|G4P62_T004451"; product "dystonin"; transcript_biotype "mRNA"; exon_number "94";
CM025013.1	Genbank	exon	19063312	19063466	.	+	.	gene_id "G4P62_002772"; transcript_id "gnl|WGS:JAAVVJ|G4P62_T004451"; gene "dst"; locus_tag "G4P62_002772"; note "transcript variant X10"; orig_protein_id "gnl|WGS:JAAVVJ|G4P62_P004451"; orig_transcript_id "gnl|WGS:JAAVVJ|G4P62_T004451"; product "dystonin"; transcript_biotype "mRNA"; exon_number "95";
CM025013.1	Genbank	exon	19064191	19064265	.	+	.	gene_id "G4P62_002772"; transcript_id "gnl|WGS:JAAVVJ|G4P62_T004451"; gene "dst"; locus_tag "G4P62_002772"; note "transcript variant X10"; orig_protein_id "gnl|WGS:JAAVVJ|G4P62_P004451"; orig_transcript_id "gnl|WGS:JAAVVJ|G4P62_T004451"; product "dystonin"; transcript_biotype "mRNA"; exon_number "96";
CM025013.1	Genbank	exon	19066560	19066695	.	+	.	gene_id "G4P62_002772"; transcript_id "gnl|WGS:JAAVVJ|G4P62_T004451"; gene "dst"; locus_tag "G4P62_002772"; note "transcript variant X10"; orig_protein_id "gnl|WGS:JAAVVJ|G4P62_P004451"; orig_transcript_id "gnl|WGS:JAAVVJ|G4P62_T004451"; product "dystonin"; transcript_biotype "mRNA"; exon_number "97";
CM025013.1	Genbank	exon	19069283	19069473	.	+	.	gene_id "G4P62_002772"; transcript_id "gnl|WGS:JAAVVJ|G4P62_T004451"; gene "dst"; locus_tag "G4P62_002772"; note "transcript variant X10"; orig_protein_id "gnl|WGS:JAAVVJ|G4P62_P004451"; orig_transcript_id "gnl|WGS:JAAVVJ|G4P62_T004451"; product "dystonin"; transcript_biotype "mRNA"; exon_number "98";
CM025013.1	Genbank	exon	19069745	19069855	.	+	.	gene_id "G4P62_002772"; transcript_id "gnl|WGS:JAAVVJ|G4P62_T004451"; gene "dst"; locus_tag "G4P62_002772"; note "transcript variant X10"; orig_protein_id "gnl|WGS:JAAVVJ|G4P62_P004451"; orig_transcript_id "gnl|WGS:JAAVVJ|G4P62_T004451"; product "dystonin"; transcript_biotype "mRNA"; exon_number "99";
CM025013.1	Genbank	exon	19070285	19070411	.	+	.	gene_id "G4P62_002772"; transcript_id "gnl|WGS:JAAVVJ|G4P62_T004451"; gene "dst"; locus_tag "G4P62_002772"; note "transcript variant X10"; orig_protein_id "gnl|WGS:JAAVVJ|G4P62_P004451"; orig_transcript_id "gnl|WGS:JAAVVJ|G4P62_T004451"; product "dystonin"; transcript_biotype "mRNA"; exon_number "100";
CM025013.1	Genbank	exon	19070488	19071497	.	+	.	gene_id "G4P62_002772"; transcript_id "gnl|WGS:JAAVVJ|G4P62_T004451"; gene "dst"; locus_tag "G4P62_002772"; note "transcript variant X10"; orig_protein_id "gnl|WGS:JAAVVJ|G4P62_P004451"; orig_transcript_id "gnl|WGS:JAAVVJ|G4P62_T004451"; product "dystonin"; transcript_biotype "mRNA"; exon_number "101";
CM025013.1	Genbank	CDS	18922320	18922503	.	+	0	gene_id "G4P62_002772"; transcript_id "gnl|WGS:JAAVVJ|G4P62_T004451"; gbkey "CDS"; gene "dst"; locus_tag "G4P62_002772"; orig_transcript_id "gnl|WGS:JAAVVJ|G4P62_T004451"; product "transcript variant X10"; protein_id "KAF7219893.1"; exon_number "1";
CM025013.1	Genbank	CDS	18922777	18922808	.	+	2	gene_id "G4P62_002772"; transcript_id "gnl|WGS:JAAVVJ|G4P62_T004451"; gbkey "CDS"; gene "dst"; locus_tag "G4P62_002772"; orig_transcript_id "gnl|WGS:JAAVVJ|G4P62_T004451"; product "transcript variant X10"; protein_id "KAF7219893.1"; exon_number "2";
CM025013.1	Genbank	CDS	18923952	18924140	.	+	0	gene_id "G4P62_002772"; transcript_id "gnl|WGS:JAAVVJ|G4P62_T004451"; gbkey "CDS"; gene "dst"; locus_tag "G4P62_002772"; orig_transcript_id "gnl|WGS:JAAVVJ|G4P62_T004451"; product "transcript variant X10"; protein_id "KAF7219893.1"; exon_number "3";
CM025013.1	Genbank	CDS	18929498	18929711	.	+	0	gene_id "G4P62_002772"; transcript_id "gnl|WGS:JAAVVJ|G4P62_T004451"; gbkey "CDS"; gene "dst"; locus_tag "G4P62_002772"; orig_transcript_id "gnl|WGS:JAAVVJ|G4P62_T004451"; product "transcript variant X10"; protein_id "KAF7219893.1"; exon_number "4";
CM025013.1	Genbank	CDS	18935295	18935356	.	+	2	gene_id "G4P62_002772"; transcript_id "gnl|WGS:JAAVVJ|G4P62_T004451"; gbkey "CDS"; gene "dst"; locus_tag "G4P62_002772"; orig_transcript_id "gnl|WGS:JAAVVJ|G4P62_T004451"; product "transcript variant X10"; protein_id "KAF7219893.1"; exon_number "5";
CM025013.1	Genbank	CDS	18963120	18963209	.	+	0	gene_id "G4P62_002772"; transcript_id "gnl|WGS:JAAVVJ|G4P62_T004451"; gbkey "CDS"; gene "dst"; locus_tag "G4P62_002772"; orig_transcript_id "gnl|WGS:JAAVVJ|G4P62_T004451"; product "transcript variant X10"; protein_id "KAF7219893.1"; exon_number "6";
CM025013.1	Genbank	CDS	18973107	18973184	.	+	0	gene_id "G4P62_002772"; transcript_id "gnl|WGS:JAAVVJ|G4P62_T004451"; gbkey "CDS"; gene "dst"; locus_tag "G4P62_002772"; orig_transcript_id "gnl|WGS:JAAVVJ|G4P62_T004451"; product "transcript variant X10"; protein_id "KAF7219893.1"; exon_number "7";
CM025013.1	Genbank	CDS	18974136	18974228	.	+	0	gene_id "G4P62_002772"; transcript_id "gnl|WGS:JAAVVJ|G4P62_T004451"; gbkey "CDS"; gene "dst"; locus_tag "G4P62_002772"; orig_transcript_id "gnl|WGS:JAAVVJ|G4P62_T004451"; product "transcript variant X10"; protein_id "KAF7219893.1"; exon_number "8";
CM025013.1	Genbank	CDS	18982408	18982574	.	+	0	gene_id "G4P62_002772"; transcript_id "gnl|WGS:JAAVVJ|G4P62_T004451"; gbkey "CDS"; gene "dst"; locus_tag "G4P62_002772"; orig_transcript_id "gnl|WGS:JAAVVJ|G4P62_T004451"; product "transcript variant X10"; protein_id "KAF7219893.1"; exon_number "9";
CM025013.1	Genbank	CDS	18982717	18982829	.	+	1	gene_id "G4P62_002772"; transcript_id "gnl|WGS:JAAVVJ|G4P62_T004451"; gbkey "CDS"; gene "dst"; locus_tag "G4P62_002772"; orig_transcript_id "gnl|WGS:JAAVVJ|G4P62_T004451"; product "transcript variant X10"; protein_id "KAF7219893.1"; exon_number "10";
CM025013.1	Genbank	CDS	18983853	18983959	.	+	2	gene_id "G4P62_002772"; transcript_id "gnl|WGS:JAAVVJ|G4P62_T004451"; gbkey "CDS"; gene "dst"; locus_tag "G4P62_002772"; orig_transcript_id "gnl|WGS:JAAVVJ|G4P62_T004451"; product "transcript variant X10"; protein_id "KAF7219893.1"; exon_number "11";
CM025013.1	Genbank	CDS	18984038	18984157	.	+	0	gene_id "G4P62_002772"; transcript_id "gnl|WGS:JAAVVJ|G4P62_T004451"; gbkey "CDS"; gene "dst"; locus_tag "G4P62_002772"; orig_transcript_id "gnl|WGS:JAAVVJ|G4P62_T004451"; product "transcript variant X10"; protein_id "KAF7219893.1"; exon_number "12";
CM025013.1	Genbank	CDS	18985897	18985992	.	+	0	gene_id "G4P62_002772"; transcript_id "gnl|WGS:JAAVVJ|G4P62_T004451"; gbkey "CDS"; gene "dst"; locus_tag "G4P62_002772"; orig_transcript_id "gnl|WGS:JAAVVJ|G4P62_T004451"; product "transcript variant X10"; protein_id "KAF7219893.1"; exon_number "13";
CM025013.1	Genbank	CDS	18986070	18986197	.	+	0	gene_id "G4P62_002772"; transcript_id "gnl|WGS:JAAVVJ|G4P62_T004451"; gbkey "CDS"; gene "dst"; locus_tag "G4P62_002772"; orig_transcript_id "gnl|WGS:JAAVVJ|G4P62_T004451"; product "transcript variant X10"; protein_id "KAF7219893.1"; exon_number "14";
CM025013.1	Genbank	CDS	18988233	18988326	.	+	1	gene_id "G4P62_002772"; transcript_id "gnl|WGS:JAAVVJ|G4P62_T004451"; gbkey "CDS"; gene "dst"; locus_tag "G4P62_002772"; orig_transcript_id "gnl|WGS:JAAVVJ|G4P62_T004451"; product "transcript variant X10"; protein_id "KAF7219893.1"; exon_number "15";
CM025013.1	Genbank	CDS	18988422	18988576	.	+	0	gene_id "G4P62_002772"; transcript_id "gnl|WGS:JAAVVJ|G4P62_T004451"; gbkey "CDS"; gene "dst"; locus_tag "G4P62_002772"; orig_transcript_id "gnl|WGS:JAAVVJ|G4P62_T004451"; product "transcript variant X10"; protein_id "KAF7219893.1"; exon_number "16";
CM025013.1	Genbank	CDS	18988653	18989133	.	+	1	gene_id "G4P62_002772"; transcript_id "gnl|WGS:JAAVVJ|G4P62_T004451"; gbkey "CDS"; gene "dst"; locus_tag "G4P62_002772"; orig_transcript_id "gnl|WGS:JAAVVJ|G4P62_T004451"; product "transcript variant X10"; protein_id "KAF7219893.1"; exon_number "17";
CM025013.1	Genbank	CDS	18989218	18989346	.	+	0	gene_id "G4P62_002772"; transcript_id "gnl|WGS:JAAVVJ|G4P62_T004451"; gbkey "CDS"; gene "dst"; locus_tag "G4P62_002772"; orig_transcript_id "gnl|WGS:JAAVVJ|G4P62_T004451"; product "transcript variant X10"; protein_id "KAF7219893.1"; exon_number "18";
CM025013.1	Genbank	CDS	18989424	18989501	.	+	0	gene_id "G4P62_002772"; transcript_id "gnl|WGS:JAAVVJ|G4P62_T004451"; gbkey "CDS"; gene "dst"; locus_tag "G4P62_002772"; orig_transcript_id "gnl|WGS:JAAVVJ|G4P62_T004451"; product "transcript variant X10"; protein_id "KAF7219893.1"; exon_number "19";
CM025013.1	Genbank	CDS	18989578	18989739	.	+	0	gene_id "G4P62_002772"; transcript_id "gnl|WGS:JAAVVJ|G4P62_T004451"; gbkey "CDS"; gene "dst"; locus_tag "G4P62_002772"; orig_transcript_id "gnl|WGS:JAAVVJ|G4P62_T004451"; product "transcript variant X10"; protein_id "KAF7219893.1"; exon_number "20";
CM025013.1	Genbank	CDS	18989941	18990045	.	+	0	gene_id "G4P62_002772"; transcript_id "gnl|WGS:JAAVVJ|G4P62_T004451"; gbkey "CDS"; gene "dst"; locus_tag "G4P62_002772"; orig_transcript_id "gnl|WGS:JAAVVJ|G4P62_T004451"; product "transcript variant X10"; protein_id "KAF7219893.1"; exon_number "21";
CM025013.1	Genbank	CDS	18990144	18990239	.	+	0	gene_id "G4P62_002772"; transcript_id "gnl|WGS:JAAVVJ|G4P62_T004451"; gbkey "CDS"; gene "dst"; locus_tag "G4P62_002772"; orig_transcript_id "gnl|WGS:JAAVVJ|G4P62_T004451"; product "transcript variant X10"; protein_id "KAF7219893.1"; exon_number "22";
CM025013.1	Genbank	CDS	18990334	18990459	.	+	0	gene_id "G4P62_002772"; transcript_id "gnl|WGS:JAAVVJ|G4P62_T004451"; gbkey "CDS"; gene "dst"; locus_tag "G4P62_002772"; orig_transcript_id "gnl|WGS:JAAVVJ|G4P62_T004451"; product "transcript variant X10"; protein_id "KAF7219893.1"; exon_number "23";
CM025013.1	Genbank	CDS	18990543	18990695	.	+	0	gene_id "G4P62_002772"; transcript_id "gnl|WGS:JAAVVJ|G4P62_T004451"; gbkey "CDS"; gene "dst"; locus_tag "G4P62_002772"; orig_transcript_id "gnl|WGS:JAAVVJ|G4P62_T004451"; product "transcript variant X10"; protein_id "KAF7219893.1"; exon_number "24";
CM025013.1	Genbank	CDS	18990789	18990943	.	+	0	gene_id "G4P62_002772"; transcript_id "gnl|WGS:JAAVVJ|G4P62_T004451"; gbkey "CDS"; gene "dst"; locus_tag "G4P62_002772"; orig_transcript_id "gnl|WGS:JAAVVJ|G4P62_T004451"; product "transcript variant X10"; protein_id "KAF7219893.1"; exon_number "25";
CM025013.1	Genbank	CDS	18991904	18992030	.	+	1	gene_id "G4P62_002772"; transcript_id "gnl|WGS:JAAVVJ|G4P62_T004451"; gbkey "CDS"; gene "dst"; locus_tag "G4P62_002772"; orig_transcript_id "gnl|WGS:JAAVVJ|G4P62_T004451"; product "transcript variant X10"; protein_id "KAF7219893.1"; exon_number "26";
CM025013.1	Genbank	CDS	18992171	18992354	.	+	0	gene_id "G4P62_002772"; transcript_id "gnl|WGS:JAAVVJ|G4P62_T004451"; gbkey "CDS"; gene "dst"; locus_tag "G4P62_002772"; orig_transcript_id "gnl|WGS:JAAVVJ|G4P62_T004451"; product "transcript variant X10"; protein_id "KAF7219893.1"; exon_number "27";
CM025013.1	Genbank	CDS	18992720	18992877	.	+	2	gene_id "G4P62_002772"; transcript_id "gnl|WGS:JAAVVJ|G4P62_T004451"; gbkey "CDS"; gene "dst"; locus_tag "G4P62_002772"; orig_transcript_id "gnl|WGS:JAAVVJ|G4P62_T004451"; product "transcript variant X10"; protein_id "KAF7219893.1"; exon_number "28";
CM025013.1	Genbank	CDS	18992960	18993138	.	+	0	gene_id "G4P62_002772"; transcript_id "gnl|WGS:JAAVVJ|G4P62_T004451"; gbkey "CDS"; gene "dst"; locus_tag "G4P62_002772"; orig_transcript_id "gnl|WGS:JAAVVJ|G4P62_T004451"; product "transcript variant X10"; protein_id "KAF7219893.1"; exon_number "29";
CM025013.1	Genbank	CDS	18993236	18993374	.	+	1	gene_id "G4P62_002772"; transcript_id "gnl|WGS:JAAVVJ|G4P62_T004451"; gbkey "CDS"; gene "dst"; locus_tag "G4P62_002772"; orig_transcript_id "gnl|WGS:JAAVVJ|G4P62_T004451"; product "transcript variant X10"; protein_id "KAF7219893.1"; exon_number "30";
CM025013.1	Genbank	CDS	18993485	18993678	.	+	0	gene_id "G4P62_002772"; transcript_id "gnl|WGS:JAAVVJ|G4P62_T004451"; gbkey "CDS"; gene "dst"; locus_tag "G4P62_002772"; orig_transcript_id "gnl|WGS:JAAVVJ|G4P62_T004451"; product "transcript variant X10"; protein_id "KAF7219893.1"; exon_number "31";
CM025013.1	Genbank	CDS	18993768	18993930	.	+	1	gene_id "G4P62_002772"; transcript_id "gnl|WGS:JAAVVJ|G4P62_T004451"; gbkey "CDS"; gene "dst"; locus_tag "G4P62_002772"; orig_transcript_id "gnl|WGS:JAAVVJ|G4P62_T004451"; product "transcript variant X10"; protein_id "KAF7219893.1"; exon_number "32";
CM025013.1	Genbank	CDS	18994485	18994568	.	+	0	gene_id "G4P62_002772"; transcript_id "gnl|WGS:JAAVVJ|G4P62_T004451"; gbkey "CDS"; gene "dst"; locus_tag "G4P62_002772"; orig_transcript_id "gnl|WGS:JAAVVJ|G4P62_T004451"; product "transcript variant X10"; protein_id "KAF7219893.1"; exon_number "33";
CM025013.1	Genbank	CDS	18994777	18994884	.	+	0	gene_id "G4P62_002772"; transcript_id "gnl|WGS:JAAVVJ|G4P62_T004451"; gbkey "CDS"; gene "dst"; locus_tag "G4P62_002772"; orig_transcript_id "gnl|WGS:JAAVVJ|G4P62_T004451"; product "transcript variant X10"; protein_id "KAF7219893.1"; exon_number "34";
CM025013.1	Genbank	CDS	18994965	18995063	.	+	0	gene_id "G4P62_002772"; transcript_id "gnl|WGS:JAAVVJ|G4P62_T004451"; gbkey "CDS"; gene "dst"; locus_tag "G4P62_002772"; orig_transcript_id "gnl|WGS:JAAVVJ|G4P62_T004451"; product "transcript variant X10"; protein_id "KAF7219893.1"; exon_number "35";
CM025013.1	Genbank	CDS	19001497	19001643	.	+	0	gene_id "G4P62_002772"; transcript_id "gnl|WGS:JAAVVJ|G4P62_T004451"; gbkey "CDS"; gene "dst"; locus_tag "G4P62_002772"; orig_transcript_id "gnl|WGS:JAAVVJ|G4P62_T004451"; product "transcript variant X10"; protein_id "KAF7219893.1"; exon_number "36";
CM025013.1	Genbank	CDS	19002861	19002949	.	+	0	gene_id "G4P62_002772"; transcript_id "gnl|WGS:JAAVVJ|G4P62_T004451"; gbkey "CDS"; gene "dst"; locus_tag "G4P62_002772"; orig_transcript_id "gnl|WGS:JAAVVJ|G4P62_T004451"; product "transcript variant X10"; protein_id "KAF7219893.1"; exon_number "37";
CM025013.1	Genbank	CDS	19003027	19003135	.	+	1	gene_id "G4P62_002772"; transcript_id "gnl|WGS:JAAVVJ|G4P62_T004451"; gbkey "CDS"; gene "dst"; locus_tag "G4P62_002772"; orig_transcript_id "gnl|WGS:JAAVVJ|G4P62_T004451"; product "transcript variant X10"; protein_id "KAF7219893.1"; exon_number "38";
CM025013.1	Genbank	CDS	19003651	19007112	.	+	0	gene_id "G4P62_002772"; transcript_id "gnl|WGS:JAAVVJ|G4P62_T004451"; gbkey "CDS"; gene "dst"; locus_tag "G4P62_002772"; orig_transcript_id "gnl|WGS:JAAVVJ|G4P62_T004451"; product "transcript variant X10"; protein_id "KAF7219893.1"; exon_number "39";
CM025013.1	Genbank	CDS	19007208	19007354	.	+	0	gene_id "G4P62_002772"; transcript_id "gnl|WGS:JAAVVJ|G4P62_T004451"; gbkey "CDS"; gene "dst"; locus_tag "G4P62_002772"; orig_transcript_id "gnl|WGS:JAAVVJ|G4P62_T004451"; product "transcript variant X10"; protein_id "KAF7219893.1"; exon_number "40";
CM025013.1	Genbank	CDS	19007439	19007654	.	+	0	gene_id "G4P62_002772"; transcript_id "gnl|WGS:JAAVVJ|G4P62_T004451"; gbkey "CDS"; gene "dst"; locus_tag "G4P62_002772"; orig_transcript_id "gnl|WGS:JAAVVJ|G4P62_T004451"; product "transcript variant X10"; protein_id "KAF7219893.1"; exon_number "41";
CM025013.1	Genbank	CDS	19007724	19007867	.	+	0	gene_id "G4P62_002772"; transcript_id "gnl|WGS:JAAVVJ|G4P62_T004451"; gbkey "CDS"; gene "dst"; locus_tag "G4P62_002772"; orig_transcript_id "gnl|WGS:JAAVVJ|G4P62_T004451"; product "transcript variant X10"; protein_id "KAF7219893.1"; exon_number "42";
CM025013.1	Genbank	CDS	19007951	19008187	.	+	0	gene_id "G4P62_002772"; transcript_id "gnl|WGS:JAAVVJ|G4P62_T004451"; gbkey "CDS"; gene "dst"; locus_tag "G4P62_002772"; orig_transcript_id "gnl|WGS:JAAVVJ|G4P62_T004451"; product "transcript variant X10"; protein_id "KAF7219893.1"; exon_number "43";
CM025013.1	Genbank	CDS	19008581	19008733	.	+	0	gene_id "G4P62_002772"; transcript_id "gnl|WGS:JAAVVJ|G4P62_T004451"; gbkey "CDS"; gene "dst"; locus_tag "G4P62_002772"; orig_transcript_id "gnl|WGS:JAAVVJ|G4P62_T004451"; product "transcript variant X10"; protein_id "KAF7219893.1"; exon_number "44";
CM025013.1	Genbank	CDS	19010532	19010765	.	+	0	gene_id "G4P62_002772"; transcript_id "gnl|WGS:JAAVVJ|G4P62_T004451"; gbkey "CDS"; gene "dst"; locus_tag "G4P62_002772"; orig_transcript_id "gnl|WGS:JAAVVJ|G4P62_T004451"; product "transcript variant X10"; protein_id "KAF7219893.1"; exon_number "45";
CM025013.1	Genbank	CDS	19010838	19011122	.	+	0	gene_id "G4P62_002772"; transcript_id "gnl|WGS:JAAVVJ|G4P62_T004451"; gbkey "CDS"; gene "dst"; locus_tag "G4P62_002772"; orig_transcript_id "gnl|WGS:JAAVVJ|G4P62_T004451"; product "transcript variant X10"; protein_id "KAF7219893.1"; exon_number "46";
CM025013.1	Genbank	CDS	19011883	19012431	.	+	0	gene_id "G4P62_002772"; transcript_id "gnl|WGS:JAAVVJ|G4P62_T004451"; gbkey "CDS"; gene "dst"; locus_tag "G4P62_002772"; orig_transcript_id "gnl|WGS:JAAVVJ|G4P62_T004451"; product "transcript variant X10"; protein_id "KAF7219893.1"; exon_number "47";
CM025013.1	Genbank	CDS	19013541	19013717	.	+	0	gene_id "G4P62_002772"; transcript_id "gnl|WGS:JAAVVJ|G4P62_T004451"; gbkey "CDS"; gene "dst"; locus_tag "G4P62_002772"; orig_transcript_id "gnl|WGS:JAAVVJ|G4P62_T004451"; product "transcript variant X10"; protein_id "KAF7219893.1"; exon_number "48";
CM025013.1	Genbank	CDS	19014229	19014352	.	+	0	gene_id "G4P62_002772"; transcript_id "gnl|WGS:JAAVVJ|G4P62_T004451"; gbkey "CDS"; gene "dst"; locus_tag "G4P62_002772"; orig_transcript_id "gnl|WGS:JAAVVJ|G4P62_T004451"; product "transcript variant X10"; protein_id "KAF7219893.1"; exon_number "49";
CM025013.1	Genbank	CDS	19015745	19015953	.	+	2	gene_id "G4P62_002772"; transcript_id "gnl|WGS:JAAVVJ|G4P62_T004451"; gbkey "CDS"; gene "dst"; locus_tag "G4P62_002772"; orig_transcript_id "gnl|WGS:JAAVVJ|G4P62_T004451"; product "transcript variant X10"; protein_id "KAF7219893.1"; exon_number "50";
CM025013.1	Genbank	CDS	19016060	19016377	.	+	0	gene_id "G4P62_002772"; transcript_id "gnl|WGS:JAAVVJ|G4P62_T004451"; gbkey "CDS"; gene "dst"; locus_tag "G4P62_002772"; orig_transcript_id "gnl|WGS:JAAVVJ|G4P62_T004451"; product "transcript variant X10"; protein_id "KAF7219893.1"; exon_number "51";
CM025013.1	Genbank	CDS	19016463	19016629	.	+	0	gene_id "G4P62_002772"; transcript_id "gnl|WGS:JAAVVJ|G4P62_T004451"; gbkey "CDS"; gene "dst"; locus_tag "G4P62_002772"; orig_transcript_id "gnl|WGS:JAAVVJ|G4P62_T004451"; product "transcript variant X10"; protein_id "KAF7219893.1"; exon_number "52";
CM025013.1	Genbank	CDS	19016709	19016865	.	+	1	gene_id "G4P62_002772"; transcript_id "gnl|WGS:JAAVVJ|G4P62_T004451"; gbkey "CDS"; gene "dst"; locus_tag "G4P62_002772"; orig_transcript_id "gnl|WGS:JAAVVJ|G4P62_T004451"; product "transcript variant X10"; protein_id "KAF7219893.1"; exon_number "53";
CM025013.1	Genbank	CDS	19019454	19019574	.	+	0	gene_id "G4P62_002772"; transcript_id "gnl|WGS:JAAVVJ|G4P62_T004451"; gbkey "CDS"; gene "dst"; locus_tag "G4P62_002772"; orig_transcript_id "gnl|WGS:JAAVVJ|G4P62_T004451"; product "transcript variant X10"; protein_id "KAF7219893.1"; exon_number "54";
CM025013.1	Genbank	CDS	19019750	19019800	.	+	2	gene_id "G4P62_002772"; transcript_id "gnl|WGS:JAAVVJ|G4P62_T004451"; gbkey "CDS"; gene "dst"; locus_tag "G4P62_002772"; orig_transcript_id "gnl|WGS:JAAVVJ|G4P62_T004451"; product "transcript variant X10"; protein_id "KAF7219893.1"; exon_number "55";
CM025013.1	Genbank	CDS	19019984	19020219	.	+	2	gene_id "G4P62_002772"; transcript_id "gnl|WGS:JAAVVJ|G4P62_T004451"; gbkey "CDS"; gene "dst"; locus_tag "G4P62_002772"; orig_transcript_id "gnl|WGS:JAAVVJ|G4P62_T004451"; product "transcript variant X10"; protein_id "KAF7219893.1"; exon_number "56";
CM025013.1	Genbank	CDS	19020319	19020448	.	+	0	gene_id "G4P62_002772"; transcript_id "gnl|WGS:JAAVVJ|G4P62_T004451"; gbkey "CDS"; gene "dst"; locus_tag "G4P62_002772"; orig_transcript_id "gnl|WGS:JAAVVJ|G4P62_T004451"; product "transcript variant X10"; protein_id "KAF7219893.1"; exon_number "57";
CM025013.1	Genbank	CDS	19024519	19024718	.	+	2	gene_id "G4P62_002772"; transcript_id "gnl|WGS:JAAVVJ|G4P62_T004451"; gbkey "CDS"; gene "dst"; locus_tag "G4P62_002772"; orig_transcript_id "gnl|WGS:JAAVVJ|G4P62_T004451"; product "transcript variant X10"; protein_id "KAF7219893.1"; exon_number "58";
CM025013.1	Genbank	CDS	19024802	19025300	.	+	0	gene_id "G4P62_002772"; transcript_id "gnl|WGS:JAAVVJ|G4P62_T004451"; gbkey "CDS"; gene "dst"; locus_tag "G4P62_002772"; orig_transcript_id "gnl|WGS:JAAVVJ|G4P62_T004451"; product "transcript variant X10"; protein_id "KAF7219893.1"; exon_number "59";
CM025013.1	Genbank	CDS	19025386	19026857	.	+	2	gene_id "G4P62_002772"; transcript_id "gnl|WGS:JAAVVJ|G4P62_T004451"; gbkey "CDS"; gene "dst"; locus_tag "G4P62_002772"; orig_transcript_id "gnl|WGS:JAAVVJ|G4P62_T004451"; product "transcript variant X10"; protein_id "KAF7219893.1"; exon_number "60";
CM025013.1	Genbank	CDS	19037353	19037514	.	+	0	gene_id "G4P62_002772"; transcript_id "gnl|WGS:JAAVVJ|G4P62_T004451"; gbkey "CDS"; gene "dst"; locus_tag "G4P62_002772"; orig_transcript_id "gnl|WGS:JAAVVJ|G4P62_T004451"; product "transcript variant X10"; protein_id "KAF7219893.1"; exon_number "61";
CM025013.1	Genbank	CDS	19037618	19037788	.	+	0	gene_id "G4P62_002772"; transcript_id "gnl|WGS:JAAVVJ|G4P62_T004451"; gbkey "CDS"; gene "dst"; locus_tag "G4P62_002772"; orig_transcript_id "gnl|WGS:JAAVVJ|G4P62_T004451"; product "transcript variant X10"; protein_id "KAF7219893.1"; exon_number "62";
CM025013.1	Genbank	CDS	19037986	19038152	.	+	0	gene_id "G4P62_002772"; transcript_id "gnl|WGS:JAAVVJ|G4P62_T004451"; gbkey "CDS"; gene "dst"; locus_tag "G4P62_002772"; orig_transcript_id "gnl|WGS:JAAVVJ|G4P62_T004451"; product "transcript variant X10"; protein_id "KAF7219893.1"; exon_number "63";
CM025013.1	Genbank	CDS	19042154	19042313	.	+	1	gene_id "G4P62_002772"; transcript_id "gnl|WGS:JAAVVJ|G4P62_T004451"; gbkey "CDS"; gene "dst"; locus_tag "G4P62_002772"; orig_transcript_id "gnl|WGS:JAAVVJ|G4P62_T004451"; product "transcript variant X10"; protein_id "KAF7219893.1"; exon_number "64";
CM025013.1	Genbank	CDS	19042507	19042833	.	+	0	gene_id "G4P62_002772"; transcript_id "gnl|WGS:JAAVVJ|G4P62_T004451"; gbkey "CDS"; gene "dst"; locus_tag "G4P62_002772"; orig_transcript_id "gnl|WGS:JAAVVJ|G4P62_T004451"; product "transcript variant X10"; protein_id "KAF7219893.1"; exon_number "65";
CM025013.1	Genbank	CDS	19042984	19043068	.	+	0	gene_id "G4P62_002772"; transcript_id "gnl|WGS:JAAVVJ|G4P62_T004451"; gbkey "CDS"; gene "dst"; locus_tag "G4P62_002772"; orig_transcript_id "gnl|WGS:JAAVVJ|G4P62_T004451"; product "transcript variant X10"; protein_id "KAF7219893.1"; exon_number "66";
CM025013.1	Genbank	CDS	19046357	19046598	.	+	2	gene_id "G4P62_002772"; transcript_id "gnl|WGS:JAAVVJ|G4P62_T004451"; gbkey "CDS"; gene "dst"; locus_tag "G4P62_002772"; orig_transcript_id "gnl|WGS:JAAVVJ|G4P62_T004451"; product "transcript variant X10"; protein_id "KAF7219893.1"; exon_number "67";
CM025013.1	Genbank	CDS	19046676	19046882	.	+	0	gene_id "G4P62_002772"; transcript_id "gnl|WGS:JAAVVJ|G4P62_T004451"; gbkey "CDS"; gene "dst"; locus_tag "G4P62_002772"; orig_transcript_id "gnl|WGS:JAAVVJ|G4P62_T004451"; product "transcript variant X10"; protein_id "KAF7219893.1"; exon_number "68";
CM025013.1	Genbank	CDS	19046973	19047092	.	+	0	gene_id "G4P62_002772"; transcript_id "gnl|WGS:JAAVVJ|G4P62_T004451"; gbkey "CDS"; gene "dst"; locus_tag "G4P62_002772"; orig_transcript_id "gnl|WGS:JAAVVJ|G4P62_T004451"; product "transcript variant X10"; protein_id "KAF7219893.1"; exon_number "69";
CM025013.1	Genbank	CDS	19047196	19047303	.	+	0	gene_id "G4P62_002772"; transcript_id "gnl|WGS:JAAVVJ|G4P62_T004451"; gbkey "CDS"; gene "dst"; locus_tag "G4P62_002772"; orig_transcript_id "gnl|WGS:JAAVVJ|G4P62_T004451"; product "transcript variant X10"; protein_id "KAF7219893.1"; exon_number "70";
CM025013.1	Genbank	CDS	19047384	19047602	.	+	0	gene_id "G4P62_002772"; transcript_id "gnl|WGS:JAAVVJ|G4P62_T004451"; gbkey "CDS"; gene "dst"; locus_tag "G4P62_002772"; orig_transcript_id "gnl|WGS:JAAVVJ|G4P62_T004451"; product "transcript variant X10"; protein_id "KAF7219893.1"; exon_number "71";
CM025013.1	Genbank	CDS	19047684	19047887	.	+	0	gene_id "G4P62_002772"; transcript_id "gnl|WGS:JAAVVJ|G4P62_T004451"; gbkey "CDS"; gene "dst"; locus_tag "G4P62_002772"; orig_transcript_id "gnl|WGS:JAAVVJ|G4P62_T004451"; product "transcript variant X10"; protein_id "KAF7219893.1"; exon_number "72";
CM025013.1	Genbank	CDS	19050018	19050249	.	+	0	gene_id "G4P62_002772"; transcript_id "gnl|WGS:JAAVVJ|G4P62_T004451"; gbkey "CDS"; gene "dst"; locus_tag "G4P62_002772"; orig_transcript_id "gnl|WGS:JAAVVJ|G4P62_T004451"; product "transcript variant X10"; protein_id "KAF7219893.1"; exon_number "73";
CM025013.1	Genbank	CDS	19050326	19050552	.	+	2	gene_id "G4P62_002772"; transcript_id "gnl|WGS:JAAVVJ|G4P62_T004451"; gbkey "CDS"; gene "dst"; locus_tag "G4P62_002772"; orig_transcript_id "gnl|WGS:JAAVVJ|G4P62_T004451"; product "transcript variant X10"; protein_id "KAF7219893.1"; exon_number "74";
CM025013.1	Genbank	CDS	19050621	19050743	.	+	0	gene_id "G4P62_002772"; transcript_id "gnl|WGS:JAAVVJ|G4P62_T004451"; gbkey "CDS"; gene "dst"; locus_tag "G4P62_002772"; orig_transcript_id "gnl|WGS:JAAVVJ|G4P62_T004451"; product "transcript variant X10"; protein_id "KAF7219893.1"; exon_number "75";
CM025013.1	Genbank	CDS	19050847	19050948	.	+	0	gene_id "G4P62_002772"; transcript_id "gnl|WGS:JAAVVJ|G4P62_T004451"; gbkey "CDS"; gene "dst"; locus_tag "G4P62_002772"; orig_transcript_id "gnl|WGS:JAAVVJ|G4P62_T004451"; product "transcript variant X10"; protein_id "KAF7219893.1"; exon_number "76";
CM025013.1	Genbank	CDS	19051882	19051983	.	+	0	gene_id "G4P62_002772"; transcript_id "gnl|WGS:JAAVVJ|G4P62_T004451"; gbkey "CDS"; gene "dst"; locus_tag "G4P62_002772"; orig_transcript_id "gnl|WGS:JAAVVJ|G4P62_T004451"; product "transcript variant X10"; protein_id "KAF7219893.1"; exon_number "77";
CM025013.1	Genbank	CDS	19052228	19052401	.	+	0	gene_id "G4P62_002772"; transcript_id "gnl|WGS:JAAVVJ|G4P62_T004451"; gbkey "CDS"; gene "dst"; locus_tag "G4P62_002772"; orig_transcript_id "gnl|WGS:JAAVVJ|G4P62_T004451"; product "transcript variant X10"; protein_id "KAF7219893.1"; exon_number "78";
CM025013.1	Genbank	CDS	19054186	19054341	.	+	0	gene_id "G4P62_002772"; transcript_id "gnl|WGS:JAAVVJ|G4P62_T004451"; gbkey "CDS"; gene "dst"; locus_tag "G4P62_002772"; orig_transcript_id "gnl|WGS:JAAVVJ|G4P62_T004451"; product "transcript variant X10"; protein_id "KAF7219893.1"; exon_number "79";
CM025013.1	Genbank	CDS	19054484	19054681	.	+	0	gene_id "G4P62_002772"; transcript_id "gnl|WGS:JAAVVJ|G4P62_T004451"; gbkey "CDS"; gene "dst"; locus_tag "G4P62_002772"; orig_transcript_id "gnl|WGS:JAAVVJ|G4P62_T004451"; product "transcript variant X10"; protein_id "KAF7219893.1"; exon_number "80";
CM025013.1	Genbank	CDS	19055223	19055351	.	+	0	gene_id "G4P62_002772"; transcript_id "gnl|WGS:JAAVVJ|G4P62_T004451"; gbkey "CDS"; gene "dst"; locus_tag "G4P62_002772"; orig_transcript_id "gnl|WGS:JAAVVJ|G4P62_T004451"; product "transcript variant X10"; protein_id "KAF7219893.1"; exon_number "81";
CM025013.1	Genbank	CDS	19055825	19055995	.	+	0	gene_id "G4P62_002772"; transcript_id "gnl|WGS:JAAVVJ|G4P62_T004451"; gbkey "CDS"; gene "dst"; locus_tag "G4P62_002772"; orig_transcript_id "gnl|WGS:JAAVVJ|G4P62_T004451"; product "transcript variant X10"; protein_id "KAF7219893.1"; exon_number "82";
CM025013.1	Genbank	CDS	19057148	19057303	.	+	0	gene_id "G4P62_002772"; transcript_id "gnl|WGS:JAAVVJ|G4P62_T004451"; gbkey "CDS"; gene "dst"; locus_tag "G4P62_002772"; orig_transcript_id "gnl|WGS:JAAVVJ|G4P62_T004451"; product "transcript variant X10"; protein_id "KAF7219893.1"; exon_number "83";
CM025013.1	Genbank	CDS	19059010	19059216	.	+	0	gene_id "G4P62_002772"; transcript_id "gnl|WGS:JAAVVJ|G4P62_T004451"; gbkey "CDS"; gene "dst"; locus_tag "G4P62_002772"; orig_transcript_id "gnl|WGS:JAAVVJ|G4P62_T004451"; product "transcript variant X10"; protein_id "KAF7219893.1"; exon_number "84";
CM025013.1	Genbank	CDS	19059446	19059565	.	+	0	gene_id "G4P62_002772"; transcript_id "gnl|WGS:JAAVVJ|G4P62_T004451"; gbkey "CDS"; gene "dst"; locus_tag "G4P62_002772"; orig_transcript_id "gnl|WGS:JAAVVJ|G4P62_T004451"; product "transcript variant X10"; protein_id "KAF7219893.1"; exon_number "85";
CM025013.1	Genbank	CDS	19060056	19060225	.	+	0	gene_id "G4P62_002772"; transcript_id "gnl|WGS:JAAVVJ|G4P62_T004451"; gbkey "CDS"; gene "dst"; locus_tag "G4P62_002772"; orig_transcript_id "gnl|WGS:JAAVVJ|G4P62_T004451"; product "transcript variant X10"; protein_id "KAF7219893.1"; exon_number "86";
CM025013.1	Genbank	CDS	19060313	19060472	.	+	1	gene_id "G4P62_002772"; transcript_id "gnl|WGS:JAAVVJ|G4P62_T004451"; gbkey "CDS"; gene "dst"; locus_tag "G4P62_002772"; orig_transcript_id "gnl|WGS:JAAVVJ|G4P62_T004451"; product "transcript variant X10"; protein_id "KAF7219893.1"; exon_number "87";
CM025013.1	Genbank	CDS	19061240	19061434	.	+	0	gene_id "G4P62_002772"; transcript_id "gnl|WGS:JAAVVJ|G4P62_T004451"; gbkey "CDS"; gene "dst"; locus_tag "G4P62_002772"; orig_transcript_id "gnl|WGS:JAAVVJ|G4P62_T004451"; product "transcript variant X10"; protein_id "KAF7219893.1"; exon_number "88";
CM025013.1	Genbank	CDS	19061516	19061644	.	+	0	gene_id "G4P62_002772"; transcript_id "gnl|WGS:JAAVVJ|G4P62_T004451"; gbkey "CDS"; gene "dst"; locus_tag "G4P62_002772"; orig_transcript_id "gnl|WGS:JAAVVJ|G4P62_T004451"; product "transcript variant X10"; protein_id "KAF7219893.1"; exon_number "89";
CM025013.1	Genbank	CDS	19061986	19062129	.	+	0	gene_id "G4P62_002772"; transcript_id "gnl|WGS:JAAVVJ|G4P62_T004451"; gbkey "CDS"; gene "dst"; locus_tag "G4P62_002772"; orig_transcript_id "gnl|WGS:JAAVVJ|G4P62_T004451"; product "transcript variant X10"; protein_id "KAF7219893.1"; exon_number "90";
CM025013.1	Genbank	CDS	19062253	19062441	.	+	0	gene_id "G4P62_002772"; transcript_id "gnl|WGS:JAAVVJ|G4P62_T004451"; gbkey "CDS"; gene "dst"; locus_tag "G4P62_002772"; orig_transcript_id "gnl|WGS:JAAVVJ|G4P62_T004451"; product "transcript variant X10"; protein_id "KAF7219893.1"; exon_number "91";
CM025013.1	Genbank	CDS	19062530	19062659	.	+	0	gene_id "G4P62_002772"; transcript_id "gnl|WGS:JAAVVJ|G4P62_T004451"; gbkey "CDS"; gene "dst"; locus_tag "G4P62_002772"; orig_transcript_id "gnl|WGS:JAAVVJ|G4P62_T004451"; product "transcript variant X10"; protein_id "KAF7219893.1"; exon_number "92";
CM025013.1	Genbank	CDS	19062822	19062985	.	+	2	gene_id "G4P62_002772"; transcript_id "gnl|WGS:JAAVVJ|G4P62_T004451"; gbkey "CDS"; gene "dst"; locus_tag "G4P62_002772"; orig_transcript_id "gnl|WGS:JAAVVJ|G4P62_T004451"; product "transcript variant X10"; protein_id "KAF7219893.1"; exon_number "93";
CM025013.1	Genbank	CDS	19063063	19063225	.	+	0	gene_id "G4P62_002772"; transcript_id "gnl|WGS:JAAVVJ|G4P62_T004451"; gbkey "CDS"; gene "dst"; locus_tag "G4P62_002772"; orig_transcript_id "gnl|WGS:JAAVVJ|G4P62_T004451"; product "transcript variant X10"; protein_id "KAF7219893.1"; exon_number "94";
CM025013.1	Genbank	CDS	19063312	19063466	.	+	2	gene_id "G4P62_002772"; transcript_id "gnl|WGS:JAAVVJ|G4P62_T004451"; gbkey "CDS"; gene "dst"; locus_tag "G4P62_002772"; orig_transcript_id "gnl|WGS:JAAVVJ|G4P62_T004451"; product "transcript variant X10"; protein_id "KAF7219893.1"; exon_number "95";
CM025013.1	Genbank	CDS	19064191	19064265	.	+	0	gene_id "G4P62_002772"; transcript_id "gnl|WGS:JAAVVJ|G4P62_T004451"; gbkey "CDS"; gene "dst"; locus_tag "G4P62_002772"; orig_transcript_id "gnl|WGS:JAAVVJ|G4P62_T004451"; product "transcript variant X10"; protein_id "KAF7219893.1"; exon_number "96";
CM025013.1	Genbank	CDS	19066560	19066695	.	+	0	gene_id "G4P62_002772"; transcript_id "gnl|WGS:JAAVVJ|G4P62_T004451"; gbkey "CDS"; gene "dst"; locus_tag "G4P62_002772"; orig_transcript_id "gnl|WGS:JAAVVJ|G4P62_T004451"; product "transcript variant X10"; protein_id "KAF7219893.1"; exon_number "97";
CM025013.1	Genbank	CDS	19069283	19069473	.	+	2	gene_id "G4P62_002772"; transcript_id "gnl|WGS:JAAVVJ|G4P62_T004451"; gbkey "CDS"; gene "dst"; locus_tag "G4P62_002772"; orig_transcript_id "gnl|WGS:JAAVVJ|G4P62_T004451"; product "transcript variant X10"; protein_id "KAF7219893.1"; exon_number "98";
CM025013.1	Genbank	CDS	19069745	19069855	.	+	0	gene_id "G4P62_002772"; transcript_id "gnl|WGS:JAAVVJ|G4P62_T004451"; gbkey "CDS"; gene "dst"; locus_tag "G4P62_002772"; orig_transcript_id "gnl|WGS:JAAVVJ|G4P62_T004451"; product "transcript variant X10"; protein_id "KAF7219893.1"; exon_number "99";
CM025013.1	Genbank	CDS	19070285	19070411	.	+	0	gene_id "G4P62_002772"; transcript_id "gnl|WGS:JAAVVJ|G4P62_T004451"; gbkey "CDS"; gene "dst"; locus_tag "G4P62_002772"; orig_transcript_id "gnl|WGS:JAAVVJ|G4P62_T004451"; product "transcript variant X10"; protein_id "KAF7219893.1"; exon_number "100";
CM025013.1	Genbank	CDS	19070488	19070738	.	+	2	gene_id "G4P62_002772"; transcript_id "gnl|WGS:JAAVVJ|G4P62_T004451"; gbkey "CDS"; gene "dst"; locus_tag "G4P62_002772"; orig_transcript_id "gnl|WGS:JAAVVJ|G4P62_T004451"; product "transcript variant X10"; protein_id "KAF7219893.1"; exon_number "101";
CM025013.1	Genbank	start_codon	18922320	18922322	.	+	0	gene_id "G4P62_002772"; transcript_id "gnl|WGS:JAAVVJ|G4P62_T004451"; gbkey "CDS"; gene "dst"; locus_tag "G4P62_002772"; orig_transcript_id "gnl|WGS:JAAVVJ|G4P62_T004451"; product "transcript variant X10"; protein_id "KAF7219893.1"; exon_number "1";
CM025013.1	Genbank	stop_codon	19070739	19070741	.	+	0	gene_id "G4P62_002772"; transcript_id "gnl|WGS:JAAVVJ|G4P62_T004451"; gbkey "CDS"; gene "dst"; locus_tag "G4P62_002772"; orig_transcript_id "gnl|WGS:JAAVVJ|G4P62_T004451"; product "transcript variant X10"; protein_id "KAF7219893.1"; exon_number "101";
CM025013.1	Genbank	transcript	18922320	19071497	.	+	.	gene_id "G4P62_002772"; transcript_id "gnl|WGS:JAAVVJ|G4P62_T004450"; gbkey "mRNA"; gene "dst"; locus_tag "G4P62_002772"; note "transcript variant X7"; orig_protein_id "gnl|WGS:JAAVVJ|G4P62_P004450"; orig_transcript_id "gnl|WGS:JAAVVJ|G4P62_T004450"; product "dystonin"; transcript_biotype "mRNA";
CM025013.1	Genbank	exon	18922320	18922503	.	+	.	gene_id "G4P62_002772"; transcript_id "gnl|WGS:JAAVVJ|G4P62_T004450"; gene "dst"; locus_tag "G4P62_002772"; note "transcript variant X7"; orig_protein_id "gnl|WGS:JAAVVJ|G4P62_P004450"; orig_transcript_id "gnl|WGS:JAAVVJ|G4P62_T004450"; product "dystonin"; transcript_biotype "mRNA"; exon_number "1";
CM025013.1	Genbank	exon	18922777	18922808	.	+	.	gene_id "G4P62_002772"; transcript_id "gnl|WGS:JAAVVJ|G4P62_T004450"; gene "dst"; locus_tag "G4P62_002772"; note "transcript variant X7"; orig_protein_id "gnl|WGS:JAAVVJ|G4P62_P004450"; orig_transcript_id "gnl|WGS:JAAVVJ|G4P62_T004450"; product "dystonin"; transcript_biotype "mRNA"; exon_number "2";
CM025013.1	Genbank	exon	18923952	18924140	.	+	.	gene_id "G4P62_002772"; transcript_id "gnl|WGS:JAAVVJ|G4P62_T004450"; gene "dst"; locus_tag "G4P62_002772"; note "transcript variant X7"; orig_protein_id "gnl|WGS:JAAVVJ|G4P62_P004450"; orig_transcript_id "gnl|WGS:JAAVVJ|G4P62_T004450"; product "dystonin"; transcript_biotype "mRNA"; exon_number "3";
CM025013.1	Genbank	exon	18929498	18929711	.	+	.	gene_id "G4P62_002772"; transcript_id "gnl|WGS:JAAVVJ|G4P62_T004450"; gene "dst"; locus_tag "G4P62_002772"; note "transcript variant X7"; orig_protein_id "gnl|WGS:JAAVVJ|G4P62_P004450"; orig_transcript_id "gnl|WGS:JAAVVJ|G4P62_T004450"; product "dystonin"; transcript_biotype "mRNA"; exon_number "4";
CM025013.1	Genbank	exon	18935295	18935356	.	+	.	gene_id "G4P62_002772"; transcript_id "gnl|WGS:JAAVVJ|G4P62_T004450"; gene "dst"; locus_tag "G4P62_002772"; note "transcript variant X7"; orig_protein_id "gnl|WGS:JAAVVJ|G4P62_P004450"; orig_transcript_id "gnl|WGS:JAAVVJ|G4P62_T004450"; product "dystonin"; transcript_biotype "mRNA"; exon_number "5";
CM025013.1	Genbank	exon	18963120	18963209	.	+	.	gene_id "G4P62_002772"; transcript_id "gnl|WGS:JAAVVJ|G4P62_T004450"; gene "dst"; locus_tag "G4P62_002772"; note "transcript variant X7"; orig_protein_id "gnl|WGS:JAAVVJ|G4P62_P004450"; orig_transcript_id "gnl|WGS:JAAVVJ|G4P62_T004450"; product "dystonin"; transcript_biotype "mRNA"; exon_number "6";
CM025013.1	Genbank	exon	18973107	18973184	.	+	.	gene_id "G4P62_002772"; transcript_id "gnl|WGS:JAAVVJ|G4P62_T004450"; gene "dst"; locus_tag "G4P62_002772"; note "transcript variant X7"; orig_protein_id "gnl|WGS:JAAVVJ|G4P62_P004450"; orig_transcript_id "gnl|WGS:JAAVVJ|G4P62_T004450"; product "dystonin"; transcript_biotype "mRNA"; exon_number "7";
CM025013.1	Genbank	exon	18974136	18974228	.	+	.	gene_id "G4P62_002772"; transcript_id "gnl|WGS:JAAVVJ|G4P62_T004450"; gene "dst"; locus_tag "G4P62_002772"; note "transcript variant X7"; orig_protein_id "gnl|WGS:JAAVVJ|G4P62_P004450"; orig_transcript_id "gnl|WGS:JAAVVJ|G4P62_T004450"; product "dystonin"; transcript_biotype "mRNA"; exon_number "8";
CM025013.1	Genbank	exon	18982408	18982574	.	+	.	gene_id "G4P62_002772"; transcript_id "gnl|WGS:JAAVVJ|G4P62_T004450"; gene "dst"; locus_tag "G4P62_002772"; note "transcript variant X7"; orig_protein_id "gnl|WGS:JAAVVJ|G4P62_P004450"; orig_transcript_id "gnl|WGS:JAAVVJ|G4P62_T004450"; product "dystonin"; transcript_biotype "mRNA"; exon_number "9";
CM025013.1	Genbank	exon	18982717	18982829	.	+	.	gene_id "G4P62_002772"; transcript_id "gnl|WGS:JAAVVJ|G4P62_T004450"; gene "dst"; locus_tag "G4P62_002772"; note "transcript variant X7"; orig_protein_id "gnl|WGS:JAAVVJ|G4P62_P004450"; orig_transcript_id "gnl|WGS:JAAVVJ|G4P62_T004450"; product "dystonin"; transcript_biotype "mRNA"; exon_number "10";
CM025013.1	Genbank	exon	18983853	18983959	.	+	.	gene_id "G4P62_002772"; transcript_id "gnl|WGS:JAAVVJ|G4P62_T004450"; gene "dst"; locus_tag "G4P62_002772"; note "transcript variant X7"; orig_protein_id "gnl|WGS:JAAVVJ|G4P62_P004450"; orig_transcript_id "gnl|WGS:JAAVVJ|G4P62_T004450"; product "dystonin"; transcript_biotype "mRNA"; exon_number "11";
CM025013.1	Genbank	exon	18984038	18984157	.	+	.	gene_id "G4P62_002772"; transcript_id "gnl|WGS:JAAVVJ|G4P62_T004450"; gene "dst"; locus_tag "G4P62_002772"; note "transcript variant X7"; orig_protein_id "gnl|WGS:JAAVVJ|G4P62_P004450"; orig_transcript_id "gnl|WGS:JAAVVJ|G4P62_T004450"; product "dystonin"; transcript_biotype "mRNA"; exon_number "12";
CM025013.1	Genbank	exon	18985897	18985992	.	+	.	gene_id "G4P62_002772"; transcript_id "gnl|WGS:JAAVVJ|G4P62_T004450"; gene "dst"; locus_tag "G4P62_002772"; note "transcript variant X7"; orig_protein_id "gnl|WGS:JAAVVJ|G4P62_P004450"; orig_transcript_id "gnl|WGS:JAAVVJ|G4P62_T004450"; product "dystonin"; transcript_biotype "mRNA"; exon_number "13";
CM025013.1	Genbank	exon	18986070	18986197	.	+	.	gene_id "G4P62_002772"; transcript_id "gnl|WGS:JAAVVJ|G4P62_T004450"; gene "dst"; locus_tag "G4P62_002772"; note "transcript variant X7"; orig_protein_id "gnl|WGS:JAAVVJ|G4P62_P004450"; orig_transcript_id "gnl|WGS:JAAVVJ|G4P62_T004450"; product "dystonin"; transcript_biotype "mRNA"; exon_number "14";
CM025013.1	Genbank	exon	18988233	18988326	.	+	.	gene_id "G4P62_002772"; transcript_id "gnl|WGS:JAAVVJ|G4P62_T004450"; gene "dst"; locus_tag "G4P62_002772"; note "transcript variant X7"; orig_protein_id "gnl|WGS:JAAVVJ|G4P62_P004450"; orig_transcript_id "gnl|WGS:JAAVVJ|G4P62_T004450"; product "dystonin"; transcript_biotype "mRNA"; exon_number "15";
CM025013.1	Genbank	exon	18988422	18988576	.	+	.	gene_id "G4P62_002772"; transcript_id "gnl|WGS:JAAVVJ|G4P62_T004450"; gene "dst"; locus_tag "G4P62_002772"; note "transcript variant X7"; orig_protein_id "gnl|WGS:JAAVVJ|G4P62_P004450"; orig_transcript_id "gnl|WGS:JAAVVJ|G4P62_T004450"; product "dystonin"; transcript_biotype "mRNA"; exon_number "16";
CM025013.1	Genbank	exon	18988653	18989133	.	+	.	gene_id "G4P62_002772"; transcript_id "gnl|WGS:JAAVVJ|G4P62_T004450"; gene "dst"; locus_tag "G4P62_002772"; note "transcript variant X7"; orig_protein_id "gnl|WGS:JAAVVJ|G4P62_P004450"; orig_transcript_id "gnl|WGS:JAAVVJ|G4P62_T004450"; product "dystonin"; transcript_biotype "mRNA"; exon_number "17";
CM025013.1	Genbank	exon	18989218	18989346	.	+	.	gene_id "G4P62_002772"; transcript_id "gnl|WGS:JAAVVJ|G4P62_T004450"; gene "dst"; locus_tag "G4P62_002772"; note "transcript variant X7"; orig_protein_id "gnl|WGS:JAAVVJ|G4P62_P004450"; orig_transcript_id "gnl|WGS:JAAVVJ|G4P62_T004450"; product "dystonin"; transcript_biotype "mRNA"; exon_number "18";
CM025013.1	Genbank	exon	18989424	18989501	.	+	.	gene_id "G4P62_002772"; transcript_id "gnl|WGS:JAAVVJ|G4P62_T004450"; gene "dst"; locus_tag "G4P62_002772"; note "transcript variant X7"; orig_protein_id "gnl|WGS:JAAVVJ|G4P62_P004450"; orig_transcript_id "gnl|WGS:JAAVVJ|G4P62_T004450"; product "dystonin"; transcript_biotype "mRNA"; exon_number "19";
CM025013.1	Genbank	exon	18989578	18989739	.	+	.	gene_id "G4P62_002772"; transcript_id "gnl|WGS:JAAVVJ|G4P62_T004450"; gene "dst"; locus_tag "G4P62_002772"; note "transcript variant X7"; orig_protein_id "gnl|WGS:JAAVVJ|G4P62_P004450"; orig_transcript_id "gnl|WGS:JAAVVJ|G4P62_T004450"; product "dystonin"; transcript_biotype "mRNA"; exon_number "20";
CM025013.1	Genbank	exon	18989941	18990045	.	+	.	gene_id "G4P62_002772"; transcript_id "gnl|WGS:JAAVVJ|G4P62_T004450"; gene "dst"; locus_tag "G4P62_002772"; note "transcript variant X7"; orig_protein_id "gnl|WGS:JAAVVJ|G4P62_P004450"; orig_transcript_id "gnl|WGS:JAAVVJ|G4P62_T004450"; product "dystonin"; transcript_biotype "mRNA"; exon_number "21";
CM025013.1	Genbank	exon	18990144	18990239	.	+	.	gene_id "G4P62_002772"; transcript_id "gnl|WGS:JAAVVJ|G4P62_T004450"; gene "dst"; locus_tag "G4P62_002772"; note "transcript variant X7"; orig_protein_id "gnl|WGS:JAAVVJ|G4P62_P004450"; orig_transcript_id "gnl|WGS:JAAVVJ|G4P62_T004450"; product "dystonin"; transcript_biotype "mRNA"; exon_number "22";
CM025013.1	Genbank	exon	18990334	18990459	.	+	.	gene_id "G4P62_002772"; transcript_id "gnl|WGS:JAAVVJ|G4P62_T004450"; gene "dst"; locus_tag "G4P62_002772"; note "transcript variant X7"; orig_protein_id "gnl|WGS:JAAVVJ|G4P62_P004450"; orig_transcript_id "gnl|WGS:JAAVVJ|G4P62_T004450"; product "dystonin"; transcript_biotype "mRNA"; exon_number "23";
CM025013.1	Genbank	exon	18990543	18990695	.	+	.	gene_id "G4P62_002772"; transcript_id "gnl|WGS:JAAVVJ|G4P62_T004450"; gene "dst"; locus_tag "G4P62_002772"; note "transcript variant X7"; orig_protein_id "gnl|WGS:JAAVVJ|G4P62_P004450"; orig_transcript_id "gnl|WGS:JAAVVJ|G4P62_T004450"; product "dystonin"; transcript_biotype "mRNA"; exon_number "24";
CM025013.1	Genbank	exon	18990789	18990943	.	+	.	gene_id "G4P62_002772"; transcript_id "gnl|WGS:JAAVVJ|G4P62_T004450"; gene "dst"; locus_tag "G4P62_002772"; note "transcript variant X7"; orig_protein_id "gnl|WGS:JAAVVJ|G4P62_P004450"; orig_transcript_id "gnl|WGS:JAAVVJ|G4P62_T004450"; product "dystonin"; transcript_biotype "mRNA"; exon_number "25";
CM025013.1	Genbank	exon	18991904	18992030	.	+	.	gene_id "G4P62_002772"; transcript_id "gnl|WGS:JAAVVJ|G4P62_T004450"; gene "dst"; locus_tag "G4P62_002772"; note "transcript variant X7"; orig_protein_id "gnl|WGS:JAAVVJ|G4P62_P004450"; orig_transcript_id "gnl|WGS:JAAVVJ|G4P62_T004450"; product "dystonin"; transcript_biotype "mRNA"; exon_number "26";
CM025013.1	Genbank	exon	18992171	18992354	.	+	.	gene_id "G4P62_002772"; transcript_id "gnl|WGS:JAAVVJ|G4P62_T004450"; gene "dst"; locus_tag "G4P62_002772"; note "transcript variant X7"; orig_protein_id "gnl|WGS:JAAVVJ|G4P62_P004450"; orig_transcript_id "gnl|WGS:JAAVVJ|G4P62_T004450"; product "dystonin"; transcript_biotype "mRNA"; exon_number "27";
CM025013.1	Genbank	exon	18992720	18992877	.	+	.	gene_id "G4P62_002772"; transcript_id "gnl|WGS:JAAVVJ|G4P62_T004450"; gene "dst"; locus_tag "G4P62_002772"; note "transcript variant X7"; orig_protein_id "gnl|WGS:JAAVVJ|G4P62_P004450"; orig_transcript_id "gnl|WGS:JAAVVJ|G4P62_T004450"; product "dystonin"; transcript_biotype "mRNA"; exon_number "28";
CM025013.1	Genbank	exon	18992960	18993138	.	+	.	gene_id "G4P62_002772"; transcript_id "gnl|WGS:JAAVVJ|G4P62_T004450"; gene "dst"; locus_tag "G4P62_002772"; note "transcript variant X7"; orig_protein_id "gnl|WGS:JAAVVJ|G4P62_P004450"; orig_transcript_id "gnl|WGS:JAAVVJ|G4P62_T004450"; product "dystonin"; transcript_biotype "mRNA"; exon_number "29";
CM025013.1	Genbank	exon	18993236	18993374	.	+	.	gene_id "G4P62_002772"; transcript_id "gnl|WGS:JAAVVJ|G4P62_T004450"; gene "dst"; locus_tag "G4P62_002772"; note "transcript variant X7"; orig_protein_id "gnl|WGS:JAAVVJ|G4P62_P004450"; orig_transcript_id "gnl|WGS:JAAVVJ|G4P62_T004450"; product "dystonin"; transcript_biotype "mRNA"; exon_number "30";
CM025013.1	Genbank	exon	18993485	18993678	.	+	.	gene_id "G4P62_002772"; transcript_id "gnl|WGS:JAAVVJ|G4P62_T004450"; gene "dst"; locus_tag "G4P62_002772"; note "transcript variant X7"; orig_protein_id "gnl|WGS:JAAVVJ|G4P62_P004450"; orig_transcript_id "gnl|WGS:JAAVVJ|G4P62_T004450"; product "dystonin"; transcript_biotype "mRNA"; exon_number "31";
CM025013.1	Genbank	exon	18993768	18993930	.	+	.	gene_id "G4P62_002772"; transcript_id "gnl|WGS:JAAVVJ|G4P62_T004450"; gene "dst"; locus_tag "G4P62_002772"; note "transcript variant X7"; orig_protein_id "gnl|WGS:JAAVVJ|G4P62_P004450"; orig_transcript_id "gnl|WGS:JAAVVJ|G4P62_T004450"; product "dystonin"; transcript_biotype "mRNA"; exon_number "32";
CM025013.1	Genbank	exon	18994485	18994568	.	+	.	gene_id "G4P62_002772"; transcript_id "gnl|WGS:JAAVVJ|G4P62_T004450"; gene "dst"; locus_tag "G4P62_002772"; note "transcript variant X7"; orig_protein_id "gnl|WGS:JAAVVJ|G4P62_P004450"; orig_transcript_id "gnl|WGS:JAAVVJ|G4P62_T004450"; product "dystonin"; transcript_biotype "mRNA"; exon_number "33";
CM025013.1	Genbank	exon	18994777	18994884	.	+	.	gene_id "G4P62_002772"; transcript_id "gnl|WGS:JAAVVJ|G4P62_T004450"; gene "dst"; locus_tag "G4P62_002772"; note "transcript variant X7"; orig_protein_id "gnl|WGS:JAAVVJ|G4P62_P004450"; orig_transcript_id "gnl|WGS:JAAVVJ|G4P62_T004450"; product "dystonin"; transcript_biotype "mRNA"; exon_number "34";
CM025013.1	Genbank	exon	18994965	18995063	.	+	.	gene_id "G4P62_002772"; transcript_id "gnl|WGS:JAAVVJ|G4P62_T004450"; gene "dst"; locus_tag "G4P62_002772"; note "transcript variant X7"; orig_protein_id "gnl|WGS:JAAVVJ|G4P62_P004450"; orig_transcript_id "gnl|WGS:JAAVVJ|G4P62_T004450"; product "dystonin"; transcript_biotype "mRNA"; exon_number "35";
CM025013.1	Genbank	exon	19001497	19001643	.	+	.	gene_id "G4P62_002772"; transcript_id "gnl|WGS:JAAVVJ|G4P62_T004450"; gene "dst"; locus_tag "G4P62_002772"; note "transcript variant X7"; orig_protein_id "gnl|WGS:JAAVVJ|G4P62_P004450"; orig_transcript_id "gnl|WGS:JAAVVJ|G4P62_T004450"; product "dystonin"; transcript_biotype "mRNA"; exon_number "36";
CM025013.1	Genbank	exon	19002861	19002949	.	+	.	gene_id "G4P62_002772"; transcript_id "gnl|WGS:JAAVVJ|G4P62_T004450"; gene "dst"; locus_tag "G4P62_002772"; note "transcript variant X7"; orig_protein_id "gnl|WGS:JAAVVJ|G4P62_P004450"; orig_transcript_id "gnl|WGS:JAAVVJ|G4P62_T004450"; product "dystonin"; transcript_biotype "mRNA"; exon_number "37";
CM025013.1	Genbank	exon	19003027	19003135	.	+	.	gene_id "G4P62_002772"; transcript_id "gnl|WGS:JAAVVJ|G4P62_T004450"; gene "dst"; locus_tag "G4P62_002772"; note "transcript variant X7"; orig_protein_id "gnl|WGS:JAAVVJ|G4P62_P004450"; orig_transcript_id "gnl|WGS:JAAVVJ|G4P62_T004450"; product "dystonin"; transcript_biotype "mRNA"; exon_number "38";
CM025013.1	Genbank	exon	19003651	19007112	.	+	.	gene_id "G4P62_002772"; transcript_id "gnl|WGS:JAAVVJ|G4P62_T004450"; gene "dst"; locus_tag "G4P62_002772"; note "transcript variant X7"; orig_protein_id "gnl|WGS:JAAVVJ|G4P62_P004450"; orig_transcript_id "gnl|WGS:JAAVVJ|G4P62_T004450"; product "dystonin"; transcript_biotype "mRNA"; exon_number "39";
CM025013.1	Genbank	exon	19007208	19007354	.	+	.	gene_id "G4P62_002772"; transcript_id "gnl|WGS:JAAVVJ|G4P62_T004450"; gene "dst"; locus_tag "G4P62_002772"; note "transcript variant X7"; orig_protein_id "gnl|WGS:JAAVVJ|G4P62_P004450"; orig_transcript_id "gnl|WGS:JAAVVJ|G4P62_T004450"; product "dystonin"; transcript_biotype "mRNA"; exon_number "40";
CM025013.1	Genbank	exon	19007439	19007654	.	+	.	gene_id "G4P62_002772"; transcript_id "gnl|WGS:JAAVVJ|G4P62_T004450"; gene "dst"; locus_tag "G4P62_002772"; note "transcript variant X7"; orig_protein_id "gnl|WGS:JAAVVJ|G4P62_P004450"; orig_transcript_id "gnl|WGS:JAAVVJ|G4P62_T004450"; product "dystonin"; transcript_biotype "mRNA"; exon_number "41";
CM025013.1	Genbank	exon	19007724	19007867	.	+	.	gene_id "G4P62_002772"; transcript_id "gnl|WGS:JAAVVJ|G4P62_T004450"; gene "dst"; locus_tag "G4P62_002772"; note "transcript variant X7"; orig_protein_id "gnl|WGS:JAAVVJ|G4P62_P004450"; orig_transcript_id "gnl|WGS:JAAVVJ|G4P62_T004450"; product "dystonin"; transcript_biotype "mRNA"; exon_number "42";
CM025013.1	Genbank	exon	19007951	19008187	.	+	.	gene_id "G4P62_002772"; transcript_id "gnl|WGS:JAAVVJ|G4P62_T004450"; gene "dst"; locus_tag "G4P62_002772"; note "transcript variant X7"; orig_protein_id "gnl|WGS:JAAVVJ|G4P62_P004450"; orig_transcript_id "gnl|WGS:JAAVVJ|G4P62_T004450"; product "dystonin"; transcript_biotype "mRNA"; exon_number "43";
CM025013.1	Genbank	exon	19008581	19008733	.	+	.	gene_id "G4P62_002772"; transcript_id "gnl|WGS:JAAVVJ|G4P62_T004450"; gene "dst"; locus_tag "G4P62_002772"; note "transcript variant X7"; orig_protein_id "gnl|WGS:JAAVVJ|G4P62_P004450"; orig_transcript_id "gnl|WGS:JAAVVJ|G4P62_T004450"; product "dystonin"; transcript_biotype "mRNA"; exon_number "44";
CM025013.1	Genbank	exon	19010532	19010765	.	+	.	gene_id "G4P62_002772"; transcript_id "gnl|WGS:JAAVVJ|G4P62_T004450"; gene "dst"; locus_tag "G4P62_002772"; note "transcript variant X7"; orig_protein_id "gnl|WGS:JAAVVJ|G4P62_P004450"; orig_transcript_id "gnl|WGS:JAAVVJ|G4P62_T004450"; product "dystonin"; transcript_biotype "mRNA"; exon_number "45";
CM025013.1	Genbank	exon	19010838	19011122	.	+	.	gene_id "G4P62_002772"; transcript_id "gnl|WGS:JAAVVJ|G4P62_T004450"; gene "dst"; locus_tag "G4P62_002772"; note "transcript variant X7"; orig_protein_id "gnl|WGS:JAAVVJ|G4P62_P004450"; orig_transcript_id "gnl|WGS:JAAVVJ|G4P62_T004450"; product "dystonin"; transcript_biotype "mRNA"; exon_number "46";
CM025013.1	Genbank	exon	19011883	19012431	.	+	.	gene_id "G4P62_002772"; transcript_id "gnl|WGS:JAAVVJ|G4P62_T004450"; gene "dst"; locus_tag "G4P62_002772"; note "transcript variant X7"; orig_protein_id "gnl|WGS:JAAVVJ|G4P62_P004450"; orig_transcript_id "gnl|WGS:JAAVVJ|G4P62_T004450"; product "dystonin"; transcript_biotype "mRNA"; exon_number "47";
CM025013.1	Genbank	exon	19013541	19013717	.	+	.	gene_id "G4P62_002772"; transcript_id "gnl|WGS:JAAVVJ|G4P62_T004450"; gene "dst"; locus_tag "G4P62_002772"; note "transcript variant X7"; orig_protein_id "gnl|WGS:JAAVVJ|G4P62_P004450"; orig_transcript_id "gnl|WGS:JAAVVJ|G4P62_T004450"; product "dystonin"; transcript_biotype "mRNA"; exon_number "48";
CM025013.1	Genbank	exon	19014229	19014352	.	+	.	gene_id "G4P62_002772"; transcript_id "gnl|WGS:JAAVVJ|G4P62_T004450"; gene "dst"; locus_tag "G4P62_002772"; note "transcript variant X7"; orig_protein_id "gnl|WGS:JAAVVJ|G4P62_P004450"; orig_transcript_id "gnl|WGS:JAAVVJ|G4P62_T004450"; product "dystonin"; transcript_biotype "mRNA"; exon_number "49";
CM025013.1	Genbank	exon	19015745	19015953	.	+	.	gene_id "G4P62_002772"; transcript_id "gnl|WGS:JAAVVJ|G4P62_T004450"; gene "dst"; locus_tag "G4P62_002772"; note "transcript variant X7"; orig_protein_id "gnl|WGS:JAAVVJ|G4P62_P004450"; orig_transcript_id "gnl|WGS:JAAVVJ|G4P62_T004450"; product "dystonin"; transcript_biotype "mRNA"; exon_number "50";
CM025013.1	Genbank	exon	19016060	19016377	.	+	.	gene_id "G4P62_002772"; transcript_id "gnl|WGS:JAAVVJ|G4P62_T004450"; gene "dst"; locus_tag "G4P62_002772"; note "transcript variant X7"; orig_protein_id "gnl|WGS:JAAVVJ|G4P62_P004450"; orig_transcript_id "gnl|WGS:JAAVVJ|G4P62_T004450"; product "dystonin"; transcript_biotype "mRNA"; exon_number "51";
CM025013.1	Genbank	exon	19016463	19016629	.	+	.	gene_id "G4P62_002772"; transcript_id "gnl|WGS:JAAVVJ|G4P62_T004450"; gene "dst"; locus_tag "G4P62_002772"; note "transcript variant X7"; orig_protein_id "gnl|WGS:JAAVVJ|G4P62_P004450"; orig_transcript_id "gnl|WGS:JAAVVJ|G4P62_T004450"; product "dystonin"; transcript_biotype "mRNA"; exon_number "52";
CM025013.1	Genbank	exon	19016709	19016865	.	+	.	gene_id "G4P62_002772"; transcript_id "gnl|WGS:JAAVVJ|G4P62_T004450"; gene "dst"; locus_tag "G4P62_002772"; note "transcript variant X7"; orig_protein_id "gnl|WGS:JAAVVJ|G4P62_P004450"; orig_transcript_id "gnl|WGS:JAAVVJ|G4P62_T004450"; product "dystonin"; transcript_biotype "mRNA"; exon_number "53";
CM025013.1	Genbank	exon	19019454	19019574	.	+	.	gene_id "G4P62_002772"; transcript_id "gnl|WGS:JAAVVJ|G4P62_T004450"; gene "dst"; locus_tag "G4P62_002772"; note "transcript variant X7"; orig_protein_id "gnl|WGS:JAAVVJ|G4P62_P004450"; orig_transcript_id "gnl|WGS:JAAVVJ|G4P62_T004450"; product "dystonin"; transcript_biotype "mRNA"; exon_number "54";
CM025013.1	Genbank	exon	19019750	19019800	.	+	.	gene_id "G4P62_002772"; transcript_id "gnl|WGS:JAAVVJ|G4P62_T004450"; gene "dst"; locus_tag "G4P62_002772"; note "transcript variant X7"; orig_protein_id "gnl|WGS:JAAVVJ|G4P62_P004450"; orig_transcript_id "gnl|WGS:JAAVVJ|G4P62_T004450"; product "dystonin"; transcript_biotype "mRNA"; exon_number "55";
CM025013.1	Genbank	exon	19019984	19020219	.	+	.	gene_id "G4P62_002772"; transcript_id "gnl|WGS:JAAVVJ|G4P62_T004450"; gene "dst"; locus_tag "G4P62_002772"; note "transcript variant X7"; orig_protein_id "gnl|WGS:JAAVVJ|G4P62_P004450"; orig_transcript_id "gnl|WGS:JAAVVJ|G4P62_T004450"; product "dystonin"; transcript_biotype "mRNA"; exon_number "56";
CM025013.1	Genbank	exon	19020319	19020448	.	+	.	gene_id "G4P62_002772"; transcript_id "gnl|WGS:JAAVVJ|G4P62_T004450"; gene "dst"; locus_tag "G4P62_002772"; note "transcript variant X7"; orig_protein_id "gnl|WGS:JAAVVJ|G4P62_P004450"; orig_transcript_id "gnl|WGS:JAAVVJ|G4P62_T004450"; product "dystonin"; transcript_biotype "mRNA"; exon_number "57";
CM025013.1	Genbank	exon	19024519	19024718	.	+	.	gene_id "G4P62_002772"; transcript_id "gnl|WGS:JAAVVJ|G4P62_T004450"; gene "dst"; locus_tag "G4P62_002772"; note "transcript variant X7"; orig_protein_id "gnl|WGS:JAAVVJ|G4P62_P004450"; orig_transcript_id "gnl|WGS:JAAVVJ|G4P62_T004450"; product "dystonin"; transcript_biotype "mRNA"; exon_number "58";
CM025013.1	Genbank	exon	19024802	19025300	.	+	.	gene_id "G4P62_002772"; transcript_id "gnl|WGS:JAAVVJ|G4P62_T004450"; gene "dst"; locus_tag "G4P62_002772"; note "transcript variant X7"; orig_protein_id "gnl|WGS:JAAVVJ|G4P62_P004450"; orig_transcript_id "gnl|WGS:JAAVVJ|G4P62_T004450"; product "dystonin"; transcript_biotype "mRNA"; exon_number "59";
CM025013.1	Genbank	exon	19025386	19026857	.	+	.	gene_id "G4P62_002772"; transcript_id "gnl|WGS:JAAVVJ|G4P62_T004450"; gene "dst"; locus_tag "G4P62_002772"; note "transcript variant X7"; orig_protein_id "gnl|WGS:JAAVVJ|G4P62_P004450"; orig_transcript_id "gnl|WGS:JAAVVJ|G4P62_T004450"; product "dystonin"; transcript_biotype "mRNA"; exon_number "60";
CM025013.1	Genbank	exon	19037353	19037514	.	+	.	gene_id "G4P62_002772"; transcript_id "gnl|WGS:JAAVVJ|G4P62_T004450"; gene "dst"; locus_tag "G4P62_002772"; note "transcript variant X7"; orig_protein_id "gnl|WGS:JAAVVJ|G4P62_P004450"; orig_transcript_id "gnl|WGS:JAAVVJ|G4P62_T004450"; product "dystonin"; transcript_biotype "mRNA"; exon_number "61";
CM025013.1	Genbank	exon	19037618	19037788	.	+	.	gene_id "G4P62_002772"; transcript_id "gnl|WGS:JAAVVJ|G4P62_T004450"; gene "dst"; locus_tag "G4P62_002772"; note "transcript variant X7"; orig_protein_id "gnl|WGS:JAAVVJ|G4P62_P004450"; orig_transcript_id "gnl|WGS:JAAVVJ|G4P62_T004450"; product "dystonin"; transcript_biotype "mRNA"; exon_number "62";
CM025013.1	Genbank	exon	19037986	19038152	.	+	.	gene_id "G4P62_002772"; transcript_id "gnl|WGS:JAAVVJ|G4P62_T004450"; gene "dst"; locus_tag "G4P62_002772"; note "transcript variant X7"; orig_protein_id "gnl|WGS:JAAVVJ|G4P62_P004450"; orig_transcript_id "gnl|WGS:JAAVVJ|G4P62_T004450"; product "dystonin"; transcript_biotype "mRNA"; exon_number "63";
CM025013.1	Genbank	exon	19042154	19042313	.	+	.	gene_id "G4P62_002772"; transcript_id "gnl|WGS:JAAVVJ|G4P62_T004450"; gene "dst"; locus_tag "G4P62_002772"; note "transcript variant X7"; orig_protein_id "gnl|WGS:JAAVVJ|G4P62_P004450"; orig_transcript_id "gnl|WGS:JAAVVJ|G4P62_T004450"; product "dystonin"; transcript_biotype "mRNA"; exon_number "64";
CM025013.1	Genbank	exon	19042507	19042833	.	+	.	gene_id "G4P62_002772"; transcript_id "gnl|WGS:JAAVVJ|G4P62_T004450"; gene "dst"; locus_tag "G4P62_002772"; note "transcript variant X7"; orig_protein_id "gnl|WGS:JAAVVJ|G4P62_P004450"; orig_transcript_id "gnl|WGS:JAAVVJ|G4P62_T004450"; product "dystonin"; transcript_biotype "mRNA"; exon_number "65";
CM025013.1	Genbank	exon	19042984	19043068	.	+	.	gene_id "G4P62_002772"; transcript_id "gnl|WGS:JAAVVJ|G4P62_T004450"; gene "dst"; locus_tag "G4P62_002772"; note "transcript variant X7"; orig_protein_id "gnl|WGS:JAAVVJ|G4P62_P004450"; orig_transcript_id "gnl|WGS:JAAVVJ|G4P62_T004450"; product "dystonin"; transcript_biotype "mRNA"; exon_number "66";
CM025013.1	Genbank	exon	19046357	19046598	.	+	.	gene_id "G4P62_002772"; transcript_id "gnl|WGS:JAAVVJ|G4P62_T004450"; gene "dst"; locus_tag "G4P62_002772"; note "transcript variant X7"; orig_protein_id "gnl|WGS:JAAVVJ|G4P62_P004450"; orig_transcript_id "gnl|WGS:JAAVVJ|G4P62_T004450"; product "dystonin"; transcript_biotype "mRNA"; exon_number "67";
CM025013.1	Genbank	exon	19046676	19046882	.	+	.	gene_id "G4P62_002772"; transcript_id "gnl|WGS:JAAVVJ|G4P62_T004450"; gene "dst"; locus_tag "G4P62_002772"; note "transcript variant X7"; orig_protein_id "gnl|WGS:JAAVVJ|G4P62_P004450"; orig_transcript_id "gnl|WGS:JAAVVJ|G4P62_T004450"; product "dystonin"; transcript_biotype "mRNA"; exon_number "68";
CM025013.1	Genbank	exon	19046973	19047092	.	+	.	gene_id "G4P62_002772"; transcript_id "gnl|WGS:JAAVVJ|G4P62_T004450"; gene "dst"; locus_tag "G4P62_002772"; note "transcript variant X7"; orig_protein_id "gnl|WGS:JAAVVJ|G4P62_P004450"; orig_transcript_id "gnl|WGS:JAAVVJ|G4P62_T004450"; product "dystonin"; transcript_biotype "mRNA"; exon_number "69";
CM025013.1	Genbank	exon	19047196	19047303	.	+	.	gene_id "G4P62_002772"; transcript_id "gnl|WGS:JAAVVJ|G4P62_T004450"; gene "dst"; locus_tag "G4P62_002772"; note "transcript variant X7"; orig_protein_id "gnl|WGS:JAAVVJ|G4P62_P004450"; orig_transcript_id "gnl|WGS:JAAVVJ|G4P62_T004450"; product "dystonin"; transcript_biotype "mRNA"; exon_number "70";
CM025013.1	Genbank	exon	19047384	19047602	.	+	.	gene_id "G4P62_002772"; transcript_id "gnl|WGS:JAAVVJ|G4P62_T004450"; gene "dst"; locus_tag "G4P62_002772"; note "transcript variant X7"; orig_protein_id "gnl|WGS:JAAVVJ|G4P62_P004450"; orig_transcript_id "gnl|WGS:JAAVVJ|G4P62_T004450"; product "dystonin"; transcript_biotype "mRNA"; exon_number "71";
CM025013.1	Genbank	exon	19047684	19047887	.	+	.	gene_id "G4P62_002772"; transcript_id "gnl|WGS:JAAVVJ|G4P62_T004450"; gene "dst"; locus_tag "G4P62_002772"; note "transcript variant X7"; orig_protein_id "gnl|WGS:JAAVVJ|G4P62_P004450"; orig_transcript_id "gnl|WGS:JAAVVJ|G4P62_T004450"; product "dystonin"; transcript_biotype "mRNA"; exon_number "72";
CM025013.1	Genbank	exon	19050018	19050249	.	+	.	gene_id "G4P62_002772"; transcript_id "gnl|WGS:JAAVVJ|G4P62_T004450"; gene "dst"; locus_tag "G4P62_002772"; note "transcript variant X7"; orig_protein_id "gnl|WGS:JAAVVJ|G4P62_P004450"; orig_transcript_id "gnl|WGS:JAAVVJ|G4P62_T004450"; product "dystonin"; transcript_biotype "mRNA"; exon_number "73";
CM025013.1	Genbank	exon	19050326	19050552	.	+	.	gene_id "G4P62_002772"; transcript_id "gnl|WGS:JAAVVJ|G4P62_T004450"; gene "dst"; locus_tag "G4P62_002772"; note "transcript variant X7"; orig_protein_id "gnl|WGS:JAAVVJ|G4P62_P004450"; orig_transcript_id "gnl|WGS:JAAVVJ|G4P62_T004450"; product "dystonin"; transcript_biotype "mRNA"; exon_number "74";
CM025013.1	Genbank	exon	19050621	19050743	.	+	.	gene_id "G4P62_002772"; transcript_id "gnl|WGS:JAAVVJ|G4P62_T004450"; gene "dst"; locus_tag "G4P62_002772"; note "transcript variant X7"; orig_protein_id "gnl|WGS:JAAVVJ|G4P62_P004450"; orig_transcript_id "gnl|WGS:JAAVVJ|G4P62_T004450"; product "dystonin"; transcript_biotype "mRNA"; exon_number "75";
CM025013.1	Genbank	exon	19050847	19050948	.	+	.	gene_id "G4P62_002772"; transcript_id "gnl|WGS:JAAVVJ|G4P62_T004450"; gene "dst"; locus_tag "G4P62_002772"; note "transcript variant X7"; orig_protein_id "gnl|WGS:JAAVVJ|G4P62_P004450"; orig_transcript_id "gnl|WGS:JAAVVJ|G4P62_T004450"; product "dystonin"; transcript_biotype "mRNA"; exon_number "76";
CM025013.1	Genbank	exon	19051882	19051983	.	+	.	gene_id "G4P62_002772"; transcript_id "gnl|WGS:JAAVVJ|G4P62_T004450"; gene "dst"; locus_tag "G4P62_002772"; note "transcript variant X7"; orig_protein_id "gnl|WGS:JAAVVJ|G4P62_P004450"; orig_transcript_id "gnl|WGS:JAAVVJ|G4P62_T004450"; product "dystonin"; transcript_biotype "mRNA"; exon_number "77";
CM025013.1	Genbank	exon	19052228	19052401	.	+	.	gene_id "G4P62_002772"; transcript_id "gnl|WGS:JAAVVJ|G4P62_T004450"; gene "dst"; locus_tag "G4P62_002772"; note "transcript variant X7"; orig_protein_id "gnl|WGS:JAAVVJ|G4P62_P004450"; orig_transcript_id "gnl|WGS:JAAVVJ|G4P62_T004450"; product "dystonin"; transcript_biotype "mRNA"; exon_number "78";
CM025013.1	Genbank	exon	19054186	19054341	.	+	.	gene_id "G4P62_002772"; transcript_id "gnl|WGS:JAAVVJ|G4P62_T004450"; gene "dst"; locus_tag "G4P62_002772"; note "transcript variant X7"; orig_protein_id "gnl|WGS:JAAVVJ|G4P62_P004450"; orig_transcript_id "gnl|WGS:JAAVVJ|G4P62_T004450"; product "dystonin"; transcript_biotype "mRNA"; exon_number "79";
CM025013.1	Genbank	exon	19054484	19054681	.	+	.	gene_id "G4P62_002772"; transcript_id "gnl|WGS:JAAVVJ|G4P62_T004450"; gene "dst"; locus_tag "G4P62_002772"; note "transcript variant X7"; orig_protein_id "gnl|WGS:JAAVVJ|G4P62_P004450"; orig_transcript_id "gnl|WGS:JAAVVJ|G4P62_T004450"; product "dystonin"; transcript_biotype "mRNA"; exon_number "80";
CM025013.1	Genbank	exon	19055223	19055351	.	+	.	gene_id "G4P62_002772"; transcript_id "gnl|WGS:JAAVVJ|G4P62_T004450"; gene "dst"; locus_tag "G4P62_002772"; note "transcript variant X7"; orig_protein_id "gnl|WGS:JAAVVJ|G4P62_P004450"; orig_transcript_id "gnl|WGS:JAAVVJ|G4P62_T004450"; product "dystonin"; transcript_biotype "mRNA"; exon_number "81";
CM025013.1	Genbank	exon	19055825	19055995	.	+	.	gene_id "G4P62_002772"; transcript_id "gnl|WGS:JAAVVJ|G4P62_T004450"; gene "dst"; locus_tag "G4P62_002772"; note "transcript variant X7"; orig_protein_id "gnl|WGS:JAAVVJ|G4P62_P004450"; orig_transcript_id "gnl|WGS:JAAVVJ|G4P62_T004450"; product "dystonin"; transcript_biotype "mRNA"; exon_number "82";
CM025013.1	Genbank	exon	19057148	19057303	.	+	.	gene_id "G4P62_002772"; transcript_id "gnl|WGS:JAAVVJ|G4P62_T004450"; gene "dst"; locus_tag "G4P62_002772"; note "transcript variant X7"; orig_protein_id "gnl|WGS:JAAVVJ|G4P62_P004450"; orig_transcript_id "gnl|WGS:JAAVVJ|G4P62_T004450"; product "dystonin"; transcript_biotype "mRNA"; exon_number "83";
CM025013.1	Genbank	exon	19059010	19059216	.	+	.	gene_id "G4P62_002772"; transcript_id "gnl|WGS:JAAVVJ|G4P62_T004450"; gene "dst"; locus_tag "G4P62_002772"; note "transcript variant X7"; orig_protein_id "gnl|WGS:JAAVVJ|G4P62_P004450"; orig_transcript_id "gnl|WGS:JAAVVJ|G4P62_T004450"; product "dystonin"; transcript_biotype "mRNA"; exon_number "84";
CM025013.1	Genbank	exon	19059446	19059565	.	+	.	gene_id "G4P62_002772"; transcript_id "gnl|WGS:JAAVVJ|G4P62_T004450"; gene "dst"; locus_tag "G4P62_002772"; note "transcript variant X7"; orig_protein_id "gnl|WGS:JAAVVJ|G4P62_P004450"; orig_transcript_id "gnl|WGS:JAAVVJ|G4P62_T004450"; product "dystonin"; transcript_biotype "mRNA"; exon_number "85";
CM025013.1	Genbank	exon	19060056	19060225	.	+	.	gene_id "G4P62_002772"; transcript_id "gnl|WGS:JAAVVJ|G4P62_T004450"; gene "dst"; locus_tag "G4P62_002772"; note "transcript variant X7"; orig_protein_id "gnl|WGS:JAAVVJ|G4P62_P004450"; orig_transcript_id "gnl|WGS:JAAVVJ|G4P62_T004450"; product "dystonin"; transcript_biotype "mRNA"; exon_number "86";
CM025013.1	Genbank	exon	19060313	19060472	.	+	.	gene_id "G4P62_002772"; transcript_id "gnl|WGS:JAAVVJ|G4P62_T004450"; gene "dst"; locus_tag "G4P62_002772"; note "transcript variant X7"; orig_protein_id "gnl|WGS:JAAVVJ|G4P62_P004450"; orig_transcript_id "gnl|WGS:JAAVVJ|G4P62_T004450"; product "dystonin"; transcript_biotype "mRNA"; exon_number "87";
CM025013.1	Genbank	exon	19061240	19061434	.	+	.	gene_id "G4P62_002772"; transcript_id "gnl|WGS:JAAVVJ|G4P62_T004450"; gene "dst"; locus_tag "G4P62_002772"; note "transcript variant X7"; orig_protein_id "gnl|WGS:JAAVVJ|G4P62_P004450"; orig_transcript_id "gnl|WGS:JAAVVJ|G4P62_T004450"; product "dystonin"; transcript_biotype "mRNA"; exon_number "88";
CM025013.1	Genbank	exon	19061516	19061644	.	+	.	gene_id "G4P62_002772"; transcript_id "gnl|WGS:JAAVVJ|G4P62_T004450"; gene "dst"; locus_tag "G4P62_002772"; note "transcript variant X7"; orig_protein_id "gnl|WGS:JAAVVJ|G4P62_P004450"; orig_transcript_id "gnl|WGS:JAAVVJ|G4P62_T004450"; product "dystonin"; transcript_biotype "mRNA"; exon_number "89";
CM025013.1	Genbank	exon	19061986	19062129	.	+	.	gene_id "G4P62_002772"; transcript_id "gnl|WGS:JAAVVJ|G4P62_T004450"; gene "dst"; locus_tag "G4P62_002772"; note "transcript variant X7"; orig_protein_id "gnl|WGS:JAAVVJ|G4P62_P004450"; orig_transcript_id "gnl|WGS:JAAVVJ|G4P62_T004450"; product "dystonin"; transcript_biotype "mRNA"; exon_number "90";
CM025013.1	Genbank	exon	19062253	19062441	.	+	.	gene_id "G4P62_002772"; transcript_id "gnl|WGS:JAAVVJ|G4P62_T004450"; gene "dst"; locus_tag "G4P62_002772"; note "transcript variant X7"; orig_protein_id "gnl|WGS:JAAVVJ|G4P62_P004450"; orig_transcript_id "gnl|WGS:JAAVVJ|G4P62_T004450"; product "dystonin"; transcript_biotype "mRNA"; exon_number "91";
CM025013.1	Genbank	exon	19062530	19062659	.	+	.	gene_id "G4P62_002772"; transcript_id "gnl|WGS:JAAVVJ|G4P62_T004450"; gene "dst"; locus_tag "G4P62_002772"; note "transcript variant X7"; orig_protein_id "gnl|WGS:JAAVVJ|G4P62_P004450"; orig_transcript_id "gnl|WGS:JAAVVJ|G4P62_T004450"; product "dystonin"; transcript_biotype "mRNA"; exon_number "92";
CM025013.1	Genbank	exon	19062822	19062985	.	+	.	gene_id "G4P62_002772"; transcript_id "gnl|WGS:JAAVVJ|G4P62_T004450"; gene "dst"; locus_tag "G4P62_002772"; note "transcript variant X7"; orig_protein_id "gnl|WGS:JAAVVJ|G4P62_P004450"; orig_transcript_id "gnl|WGS:JAAVVJ|G4P62_T004450"; product "dystonin"; transcript_biotype "mRNA"; exon_number "93";
CM025013.1	Genbank	exon	19063063	19063225	.	+	.	gene_id "G4P62_002772"; transcript_id "gnl|WGS:JAAVVJ|G4P62_T004450"; gene "dst"; locus_tag "G4P62_002772"; note "transcript variant X7"; orig_protein_id "gnl|WGS:JAAVVJ|G4P62_P004450"; orig_transcript_id "gnl|WGS:JAAVVJ|G4P62_T004450"; product "dystonin"; transcript_biotype "mRNA"; exon_number "94";
CM025013.1	Genbank	exon	19063312	19063466	.	+	.	gene_id "G4P62_002772"; transcript_id "gnl|WGS:JAAVVJ|G4P62_T004450"; gene "dst"; locus_tag "G4P62_002772"; note "transcript variant X7"; orig_protein_id "gnl|WGS:JAAVVJ|G4P62_P004450"; orig_transcript_id "gnl|WGS:JAAVVJ|G4P62_T004450"; product "dystonin"; transcript_biotype "mRNA"; exon_number "95";
CM025013.1	Genbank	exon	19064191	19064265	.	+	.	gene_id "G4P62_002772"; transcript_id "gnl|WGS:JAAVVJ|G4P62_T004450"; gene "dst"; locus_tag "G4P62_002772"; note "transcript variant X7"; orig_protein_id "gnl|WGS:JAAVVJ|G4P62_P004450"; orig_transcript_id "gnl|WGS:JAAVVJ|G4P62_T004450"; product "dystonin"; transcript_biotype "mRNA"; exon_number "96";
CM025013.1	Genbank	exon	19066578	19066695	.	+	.	gene_id "G4P62_002772"; transcript_id "gnl|WGS:JAAVVJ|G4P62_T004450"; gene "dst"; locus_tag "G4P62_002772"; note "transcript variant X7"; orig_protein_id "gnl|WGS:JAAVVJ|G4P62_P004450"; orig_transcript_id "gnl|WGS:JAAVVJ|G4P62_T004450"; product "dystonin"; transcript_biotype "mRNA"; exon_number "97";
CM025013.1	Genbank	exon	19067076	19067189	.	+	.	gene_id "G4P62_002772"; transcript_id "gnl|WGS:JAAVVJ|G4P62_T004450"; gene "dst"; locus_tag "G4P62_002772"; note "transcript variant X7"; orig_protein_id "gnl|WGS:JAAVVJ|G4P62_P004450"; orig_transcript_id "gnl|WGS:JAAVVJ|G4P62_T004450"; product "dystonin"; transcript_biotype "mRNA"; exon_number "98";
CM025013.1	Genbank	exon	19069283	19069473	.	+	.	gene_id "G4P62_002772"; transcript_id "gnl|WGS:JAAVVJ|G4P62_T004450"; gene "dst"; locus_tag "G4P62_002772"; note "transcript variant X7"; orig_protein_id "gnl|WGS:JAAVVJ|G4P62_P004450"; orig_transcript_id "gnl|WGS:JAAVVJ|G4P62_T004450"; product "dystonin"; transcript_biotype "mRNA"; exon_number "99";
CM025013.1	Genbank	exon	19069745	19069855	.	+	.	gene_id "G4P62_002772"; transcript_id "gnl|WGS:JAAVVJ|G4P62_T004450"; gene "dst"; locus_tag "G4P62_002772"; note "transcript variant X7"; orig_protein_id "gnl|WGS:JAAVVJ|G4P62_P004450"; orig_transcript_id "gnl|WGS:JAAVVJ|G4P62_T004450"; product "dystonin"; transcript_biotype "mRNA"; exon_number "100";
CM025013.1	Genbank	exon	19070285	19070411	.	+	.	gene_id "G4P62_002772"; transcript_id "gnl|WGS:JAAVVJ|G4P62_T004450"; gene "dst"; locus_tag "G4P62_002772"; note "transcript variant X7"; orig_protein_id "gnl|WGS:JAAVVJ|G4P62_P004450"; orig_transcript_id "gnl|WGS:JAAVVJ|G4P62_T004450"; product "dystonin"; transcript_biotype "mRNA"; exon_number "101";
CM025013.1	Genbank	exon	19070488	19071497	.	+	.	gene_id "G4P62_002772"; transcript_id "gnl|WGS:JAAVVJ|G4P62_T004450"; gene "dst"; locus_tag "G4P62_002772"; note "transcript variant X7"; orig_protein_id "gnl|WGS:JAAVVJ|G4P62_P004450"; orig_transcript_id "gnl|WGS:JAAVVJ|G4P62_T004450"; product "dystonin"; transcript_biotype "mRNA"; exon_number "102";
CM025013.1	Genbank	CDS	18922320	18922503	.	+	0	gene_id "G4P62_002772"; transcript_id "gnl|WGS:JAAVVJ|G4P62_T004450"; gbkey "CDS"; gene "dst"; locus_tag "G4P62_002772"; orig_transcript_id "gnl|WGS:JAAVVJ|G4P62_T004450"; product "transcript variant X7"; protein_id "KAF7219892.1"; exon_number "1";
CM025013.1	Genbank	CDS	18922777	18922808	.	+	2	gene_id "G4P62_002772"; transcript_id "gnl|WGS:JAAVVJ|G4P62_T004450"; gbkey "CDS"; gene "dst"; locus_tag "G4P62_002772"; orig_transcript_id "gnl|WGS:JAAVVJ|G4P62_T004450"; product "transcript variant X7"; protein_id "KAF7219892.1"; exon_number "2";
CM025013.1	Genbank	CDS	18923952	18924140	.	+	0	gene_id "G4P62_002772"; transcript_id "gnl|WGS:JAAVVJ|G4P62_T004450"; gbkey "CDS"; gene "dst"; locus_tag "G4P62_002772"; orig_transcript_id "gnl|WGS:JAAVVJ|G4P62_T004450"; product "transcript variant X7"; protein_id "KAF7219892.1"; exon_number "3";
CM025013.1	Genbank	CDS	18929498	18929711	.	+	0	gene_id "G4P62_002772"; transcript_id "gnl|WGS:JAAVVJ|G4P62_T004450"; gbkey "CDS"; gene "dst"; locus_tag "G4P62_002772"; orig_transcript_id "gnl|WGS:JAAVVJ|G4P62_T004450"; product "transcript variant X7"; protein_id "KAF7219892.1"; exon_number "4";
CM025013.1	Genbank	CDS	18935295	18935356	.	+	2	gene_id "G4P62_002772"; transcript_id "gnl|WGS:JAAVVJ|G4P62_T004450"; gbkey "CDS"; gene "dst"; locus_tag "G4P62_002772"; orig_transcript_id "gnl|WGS:JAAVVJ|G4P62_T004450"; product "transcript variant X7"; protein_id "KAF7219892.1"; exon_number "5";
CM025013.1	Genbank	CDS	18963120	18963209	.	+	0	gene_id "G4P62_002772"; transcript_id "gnl|WGS:JAAVVJ|G4P62_T004450"; gbkey "CDS"; gene "dst"; locus_tag "G4P62_002772"; orig_transcript_id "gnl|WGS:JAAVVJ|G4P62_T004450"; product "transcript variant X7"; protein_id "KAF7219892.1"; exon_number "6";
CM025013.1	Genbank	CDS	18973107	18973184	.	+	0	gene_id "G4P62_002772"; transcript_id "gnl|WGS:JAAVVJ|G4P62_T004450"; gbkey "CDS"; gene "dst"; locus_tag "G4P62_002772"; orig_transcript_id "gnl|WGS:JAAVVJ|G4P62_T004450"; product "transcript variant X7"; protein_id "KAF7219892.1"; exon_number "7";
CM025013.1	Genbank	CDS	18974136	18974228	.	+	0	gene_id "G4P62_002772"; transcript_id "gnl|WGS:JAAVVJ|G4P62_T004450"; gbkey "CDS"; gene "dst"; locus_tag "G4P62_002772"; orig_transcript_id "gnl|WGS:JAAVVJ|G4P62_T004450"; product "transcript variant X7"; protein_id "KAF7219892.1"; exon_number "8";
CM025013.1	Genbank	CDS	18982408	18982574	.	+	0	gene_id "G4P62_002772"; transcript_id "gnl|WGS:JAAVVJ|G4P62_T004450"; gbkey "CDS"; gene "dst"; locus_tag "G4P62_002772"; orig_transcript_id "gnl|WGS:JAAVVJ|G4P62_T004450"; product "transcript variant X7"; protein_id "KAF7219892.1"; exon_number "9";
CM025013.1	Genbank	CDS	18982717	18982829	.	+	1	gene_id "G4P62_002772"; transcript_id "gnl|WGS:JAAVVJ|G4P62_T004450"; gbkey "CDS"; gene "dst"; locus_tag "G4P62_002772"; orig_transcript_id "gnl|WGS:JAAVVJ|G4P62_T004450"; product "transcript variant X7"; protein_id "KAF7219892.1"; exon_number "10";
CM025013.1	Genbank	CDS	18983853	18983959	.	+	2	gene_id "G4P62_002772"; transcript_id "gnl|WGS:JAAVVJ|G4P62_T004450"; gbkey "CDS"; gene "dst"; locus_tag "G4P62_002772"; orig_transcript_id "gnl|WGS:JAAVVJ|G4P62_T004450"; product "transcript variant X7"; protein_id "KAF7219892.1"; exon_number "11";
CM025013.1	Genbank	CDS	18984038	18984157	.	+	0	gene_id "G4P62_002772"; transcript_id "gnl|WGS:JAAVVJ|G4P62_T004450"; gbkey "CDS"; gene "dst"; locus_tag "G4P62_002772"; orig_transcript_id "gnl|WGS:JAAVVJ|G4P62_T004450"; product "transcript variant X7"; protein_id "KAF7219892.1"; exon_number "12";
CM025013.1	Genbank	CDS	18985897	18985992	.	+	0	gene_id "G4P62_002772"; transcript_id "gnl|WGS:JAAVVJ|G4P62_T004450"; gbkey "CDS"; gene "dst"; locus_tag "G4P62_002772"; orig_transcript_id "gnl|WGS:JAAVVJ|G4P62_T004450"; product "transcript variant X7"; protein_id "KAF7219892.1"; exon_number "13";
CM025013.1	Genbank	CDS	18986070	18986197	.	+	0	gene_id "G4P62_002772"; transcript_id "gnl|WGS:JAAVVJ|G4P62_T004450"; gbkey "CDS"; gene "dst"; locus_tag "G4P62_002772"; orig_transcript_id "gnl|WGS:JAAVVJ|G4P62_T004450"; product "transcript variant X7"; protein_id "KAF7219892.1"; exon_number "14";
CM025013.1	Genbank	CDS	18988233	18988326	.	+	1	gene_id "G4P62_002772"; transcript_id "gnl|WGS:JAAVVJ|G4P62_T004450"; gbkey "CDS"; gene "dst"; locus_tag "G4P62_002772"; orig_transcript_id "gnl|WGS:JAAVVJ|G4P62_T004450"; product "transcript variant X7"; protein_id "KAF7219892.1"; exon_number "15";
CM025013.1	Genbank	CDS	18988422	18988576	.	+	0	gene_id "G4P62_002772"; transcript_id "gnl|WGS:JAAVVJ|G4P62_T004450"; gbkey "CDS"; gene "dst"; locus_tag "G4P62_002772"; orig_transcript_id "gnl|WGS:JAAVVJ|G4P62_T004450"; product "transcript variant X7"; protein_id "KAF7219892.1"; exon_number "16";
CM025013.1	Genbank	CDS	18988653	18989133	.	+	1	gene_id "G4P62_002772"; transcript_id "gnl|WGS:JAAVVJ|G4P62_T004450"; gbkey "CDS"; gene "dst"; locus_tag "G4P62_002772"; orig_transcript_id "gnl|WGS:JAAVVJ|G4P62_T004450"; product "transcript variant X7"; protein_id "KAF7219892.1"; exon_number "17";
CM025013.1	Genbank	CDS	18989218	18989346	.	+	0	gene_id "G4P62_002772"; transcript_id "gnl|WGS:JAAVVJ|G4P62_T004450"; gbkey "CDS"; gene "dst"; locus_tag "G4P62_002772"; orig_transcript_id "gnl|WGS:JAAVVJ|G4P62_T004450"; product "transcript variant X7"; protein_id "KAF7219892.1"; exon_number "18";
CM025013.1	Genbank	CDS	18989424	18989501	.	+	0	gene_id "G4P62_002772"; transcript_id "gnl|WGS:JAAVVJ|G4P62_T004450"; gbkey "CDS"; gene "dst"; locus_tag "G4P62_002772"; orig_transcript_id "gnl|WGS:JAAVVJ|G4P62_T004450"; product "transcript variant X7"; protein_id "KAF7219892.1"; exon_number "19";
CM025013.1	Genbank	CDS	18989578	18989739	.	+	0	gene_id "G4P62_002772"; transcript_id "gnl|WGS:JAAVVJ|G4P62_T004450"; gbkey "CDS"; gene "dst"; locus_tag "G4P62_002772"; orig_transcript_id "gnl|WGS:JAAVVJ|G4P62_T004450"; product "transcript variant X7"; protein_id "KAF7219892.1"; exon_number "20";
CM025013.1	Genbank	CDS	18989941	18990045	.	+	0	gene_id "G4P62_002772"; transcript_id "gnl|WGS:JAAVVJ|G4P62_T004450"; gbkey "CDS"; gene "dst"; locus_tag "G4P62_002772"; orig_transcript_id "gnl|WGS:JAAVVJ|G4P62_T004450"; product "transcript variant X7"; protein_id "KAF7219892.1"; exon_number "21";
CM025013.1	Genbank	CDS	18990144	18990239	.	+	0	gene_id "G4P62_002772"; transcript_id "gnl|WGS:JAAVVJ|G4P62_T004450"; gbkey "CDS"; gene "dst"; locus_tag "G4P62_002772"; orig_transcript_id "gnl|WGS:JAAVVJ|G4P62_T004450"; product "transcript variant X7"; protein_id "KAF7219892.1"; exon_number "22";
CM025013.1	Genbank	CDS	18990334	18990459	.	+	0	gene_id "G4P62_002772"; transcript_id "gnl|WGS:JAAVVJ|G4P62_T004450"; gbkey "CDS"; gene "dst"; locus_tag "G4P62_002772"; orig_transcript_id "gnl|WGS:JAAVVJ|G4P62_T004450"; product "transcript variant X7"; protein_id "KAF7219892.1"; exon_number "23";
CM025013.1	Genbank	CDS	18990543	18990695	.	+	0	gene_id "G4P62_002772"; transcript_id "gnl|WGS:JAAVVJ|G4P62_T004450"; gbkey "CDS"; gene "dst"; locus_tag "G4P62_002772"; orig_transcript_id "gnl|WGS:JAAVVJ|G4P62_T004450"; product "transcript variant X7"; protein_id "KAF7219892.1"; exon_number "24";
CM025013.1	Genbank	CDS	18990789	18990943	.	+	0	gene_id "G4P62_002772"; transcript_id "gnl|WGS:JAAVVJ|G4P62_T004450"; gbkey "CDS"; gene "dst"; locus_tag "G4P62_002772"; orig_transcript_id "gnl|WGS:JAAVVJ|G4P62_T004450"; product "transcript variant X7"; protein_id "KAF7219892.1"; exon_number "25";
CM025013.1	Genbank	CDS	18991904	18992030	.	+	1	gene_id "G4P62_002772"; transcript_id "gnl|WGS:JAAVVJ|G4P62_T004450"; gbkey "CDS"; gene "dst"; locus_tag "G4P62_002772"; orig_transcript_id "gnl|WGS:JAAVVJ|G4P62_T004450"; product "transcript variant X7"; protein_id "KAF7219892.1"; exon_number "26";
CM025013.1	Genbank	CDS	18992171	18992354	.	+	0	gene_id "G4P62_002772"; transcript_id "gnl|WGS:JAAVVJ|G4P62_T004450"; gbkey "CDS"; gene "dst"; locus_tag "G4P62_002772"; orig_transcript_id "gnl|WGS:JAAVVJ|G4P62_T004450"; product "transcript variant X7"; protein_id "KAF7219892.1"; exon_number "27";
CM025013.1	Genbank	CDS	18992720	18992877	.	+	2	gene_id "G4P62_002772"; transcript_id "gnl|WGS:JAAVVJ|G4P62_T004450"; gbkey "CDS"; gene "dst"; locus_tag "G4P62_002772"; orig_transcript_id "gnl|WGS:JAAVVJ|G4P62_T004450"; product "transcript variant X7"; protein_id "KAF7219892.1"; exon_number "28";
CM025013.1	Genbank	CDS	18992960	18993138	.	+	0	gene_id "G4P62_002772"; transcript_id "gnl|WGS:JAAVVJ|G4P62_T004450"; gbkey "CDS"; gene "dst"; locus_tag "G4P62_002772"; orig_transcript_id "gnl|WGS:JAAVVJ|G4P62_T004450"; product "transcript variant X7"; protein_id "KAF7219892.1"; exon_number "29";
CM025013.1	Genbank	CDS	18993236	18993374	.	+	1	gene_id "G4P62_002772"; transcript_id "gnl|WGS:JAAVVJ|G4P62_T004450"; gbkey "CDS"; gene "dst"; locus_tag "G4P62_002772"; orig_transcript_id "gnl|WGS:JAAVVJ|G4P62_T004450"; product "transcript variant X7"; protein_id "KAF7219892.1"; exon_number "30";
CM025013.1	Genbank	CDS	18993485	18993678	.	+	0	gene_id "G4P62_002772"; transcript_id "gnl|WGS:JAAVVJ|G4P62_T004450"; gbkey "CDS"; gene "dst"; locus_tag "G4P62_002772"; orig_transcript_id "gnl|WGS:JAAVVJ|G4P62_T004450"; product "transcript variant X7"; protein_id "KAF7219892.1"; exon_number "31";
CM025013.1	Genbank	CDS	18993768	18993930	.	+	1	gene_id "G4P62_002772"; transcript_id "gnl|WGS:JAAVVJ|G4P62_T004450"; gbkey "CDS"; gene "dst"; locus_tag "G4P62_002772"; orig_transcript_id "gnl|WGS:JAAVVJ|G4P62_T004450"; product "transcript variant X7"; protein_id "KAF7219892.1"; exon_number "32";
CM025013.1	Genbank	CDS	18994485	18994568	.	+	0	gene_id "G4P62_002772"; transcript_id "gnl|WGS:JAAVVJ|G4P62_T004450"; gbkey "CDS"; gene "dst"; locus_tag "G4P62_002772"; orig_transcript_id "gnl|WGS:JAAVVJ|G4P62_T004450"; product "transcript variant X7"; protein_id "KAF7219892.1"; exon_number "33";
CM025013.1	Genbank	CDS	18994777	18994884	.	+	0	gene_id "G4P62_002772"; transcript_id "gnl|WGS:JAAVVJ|G4P62_T004450"; gbkey "CDS"; gene "dst"; locus_tag "G4P62_002772"; orig_transcript_id "gnl|WGS:JAAVVJ|G4P62_T004450"; product "transcript variant X7"; protein_id "KAF7219892.1"; exon_number "34";
CM025013.1	Genbank	CDS	18994965	18995063	.	+	0	gene_id "G4P62_002772"; transcript_id "gnl|WGS:JAAVVJ|G4P62_T004450"; gbkey "CDS"; gene "dst"; locus_tag "G4P62_002772"; orig_transcript_id "gnl|WGS:JAAVVJ|G4P62_T004450"; product "transcript variant X7"; protein_id "KAF7219892.1"; exon_number "35";
CM025013.1	Genbank	CDS	19001497	19001643	.	+	0	gene_id "G4P62_002772"; transcript_id "gnl|WGS:JAAVVJ|G4P62_T004450"; gbkey "CDS"; gene "dst"; locus_tag "G4P62_002772"; orig_transcript_id "gnl|WGS:JAAVVJ|G4P62_T004450"; product "transcript variant X7"; protein_id "KAF7219892.1"; exon_number "36";
CM025013.1	Genbank	CDS	19002861	19002949	.	+	0	gene_id "G4P62_002772"; transcript_id "gnl|WGS:JAAVVJ|G4P62_T004450"; gbkey "CDS"; gene "dst"; locus_tag "G4P62_002772"; orig_transcript_id "gnl|WGS:JAAVVJ|G4P62_T004450"; product "transcript variant X7"; protein_id "KAF7219892.1"; exon_number "37";
CM025013.1	Genbank	CDS	19003027	19003135	.	+	1	gene_id "G4P62_002772"; transcript_id "gnl|WGS:JAAVVJ|G4P62_T004450"; gbkey "CDS"; gene "dst"; locus_tag "G4P62_002772"; orig_transcript_id "gnl|WGS:JAAVVJ|G4P62_T004450"; product "transcript variant X7"; protein_id "KAF7219892.1"; exon_number "38";
CM025013.1	Genbank	CDS	19003651	19007112	.	+	0	gene_id "G4P62_002772"; transcript_id "gnl|WGS:JAAVVJ|G4P62_T004450"; gbkey "CDS"; gene "dst"; locus_tag "G4P62_002772"; orig_transcript_id "gnl|WGS:JAAVVJ|G4P62_T004450"; product "transcript variant X7"; protein_id "KAF7219892.1"; exon_number "39";
CM025013.1	Genbank	CDS	19007208	19007354	.	+	0	gene_id "G4P62_002772"; transcript_id "gnl|WGS:JAAVVJ|G4P62_T004450"; gbkey "CDS"; gene "dst"; locus_tag "G4P62_002772"; orig_transcript_id "gnl|WGS:JAAVVJ|G4P62_T004450"; product "transcript variant X7"; protein_id "KAF7219892.1"; exon_number "40";
CM025013.1	Genbank	CDS	19007439	19007654	.	+	0	gene_id "G4P62_002772"; transcript_id "gnl|WGS:JAAVVJ|G4P62_T004450"; gbkey "CDS"; gene "dst"; locus_tag "G4P62_002772"; orig_transcript_id "gnl|WGS:JAAVVJ|G4P62_T004450"; product "transcript variant X7"; protein_id "KAF7219892.1"; exon_number "41";
CM025013.1	Genbank	CDS	19007724	19007867	.	+	0	gene_id "G4P62_002772"; transcript_id "gnl|WGS:JAAVVJ|G4P62_T004450"; gbkey "CDS"; gene "dst"; locus_tag "G4P62_002772"; orig_transcript_id "gnl|WGS:JAAVVJ|G4P62_T004450"; product "transcript variant X7"; protein_id "KAF7219892.1"; exon_number "42";
CM025013.1	Genbank	CDS	19007951	19008187	.	+	0	gene_id "G4P62_002772"; transcript_id "gnl|WGS:JAAVVJ|G4P62_T004450"; gbkey "CDS"; gene "dst"; locus_tag "G4P62_002772"; orig_transcript_id "gnl|WGS:JAAVVJ|G4P62_T004450"; product "transcript variant X7"; protein_id "KAF7219892.1"; exon_number "43";
CM025013.1	Genbank	CDS	19008581	19008733	.	+	0	gene_id "G4P62_002772"; transcript_id "gnl|WGS:JAAVVJ|G4P62_T004450"; gbkey "CDS"; gene "dst"; locus_tag "G4P62_002772"; orig_transcript_id "gnl|WGS:JAAVVJ|G4P62_T004450"; product "transcript variant X7"; protein_id "KAF7219892.1"; exon_number "44";
CM025013.1	Genbank	CDS	19010532	19010765	.	+	0	gene_id "G4P62_002772"; transcript_id "gnl|WGS:JAAVVJ|G4P62_T004450"; gbkey "CDS"; gene "dst"; locus_tag "G4P62_002772"; orig_transcript_id "gnl|WGS:JAAVVJ|G4P62_T004450"; product "transcript variant X7"; protein_id "KAF7219892.1"; exon_number "45";
CM025013.1	Genbank	CDS	19010838	19011122	.	+	0	gene_id "G4P62_002772"; transcript_id "gnl|WGS:JAAVVJ|G4P62_T004450"; gbkey "CDS"; gene "dst"; locus_tag "G4P62_002772"; orig_transcript_id "gnl|WGS:JAAVVJ|G4P62_T004450"; product "transcript variant X7"; protein_id "KAF7219892.1"; exon_number "46";
CM025013.1	Genbank	CDS	19011883	19012431	.	+	0	gene_id "G4P62_002772"; transcript_id "gnl|WGS:JAAVVJ|G4P62_T004450"; gbkey "CDS"; gene "dst"; locus_tag "G4P62_002772"; orig_transcript_id "gnl|WGS:JAAVVJ|G4P62_T004450"; product "transcript variant X7"; protein_id "KAF7219892.1"; exon_number "47";
CM025013.1	Genbank	CDS	19013541	19013717	.	+	0	gene_id "G4P62_002772"; transcript_id "gnl|WGS:JAAVVJ|G4P62_T004450"; gbkey "CDS"; gene "dst"; locus_tag "G4P62_002772"; orig_transcript_id "gnl|WGS:JAAVVJ|G4P62_T004450"; product "transcript variant X7"; protein_id "KAF7219892.1"; exon_number "48";
CM025013.1	Genbank	CDS	19014229	19014352	.	+	0	gene_id "G4P62_002772"; transcript_id "gnl|WGS:JAAVVJ|G4P62_T004450"; gbkey "CDS"; gene "dst"; locus_tag "G4P62_002772"; orig_transcript_id "gnl|WGS:JAAVVJ|G4P62_T004450"; product "transcript variant X7"; protein_id "KAF7219892.1"; exon_number "49";
CM025013.1	Genbank	CDS	19015745	19015953	.	+	2	gene_id "G4P62_002772"; transcript_id "gnl|WGS:JAAVVJ|G4P62_T004450"; gbkey "CDS"; gene "dst"; locus_tag "G4P62_002772"; orig_transcript_id "gnl|WGS:JAAVVJ|G4P62_T004450"; product "transcript variant X7"; protein_id "KAF7219892.1"; exon_number "50";
CM025013.1	Genbank	CDS	19016060	19016377	.	+	0	gene_id "G4P62_002772"; transcript_id "gnl|WGS:JAAVVJ|G4P62_T004450"; gbkey "CDS"; gene "dst"; locus_tag "G4P62_002772"; orig_transcript_id "gnl|WGS:JAAVVJ|G4P62_T004450"; product "transcript variant X7"; protein_id "KAF7219892.1"; exon_number "51";
CM025013.1	Genbank	CDS	19016463	19016629	.	+	0	gene_id "G4P62_002772"; transcript_id "gnl|WGS:JAAVVJ|G4P62_T004450"; gbkey "CDS"; gene "dst"; locus_tag "G4P62_002772"; orig_transcript_id "gnl|WGS:JAAVVJ|G4P62_T004450"; product "transcript variant X7"; protein_id "KAF7219892.1"; exon_number "52";
CM025013.1	Genbank	CDS	19016709	19016865	.	+	1	gene_id "G4P62_002772"; transcript_id "gnl|WGS:JAAVVJ|G4P62_T004450"; gbkey "CDS"; gene "dst"; locus_tag "G4P62_002772"; orig_transcript_id "gnl|WGS:JAAVVJ|G4P62_T004450"; product "transcript variant X7"; protein_id "KAF7219892.1"; exon_number "53";
CM025013.1	Genbank	CDS	19019454	19019574	.	+	0	gene_id "G4P62_002772"; transcript_id "gnl|WGS:JAAVVJ|G4P62_T004450"; gbkey "CDS"; gene "dst"; locus_tag "G4P62_002772"; orig_transcript_id "gnl|WGS:JAAVVJ|G4P62_T004450"; product "transcript variant X7"; protein_id "KAF7219892.1"; exon_number "54";
CM025013.1	Genbank	CDS	19019750	19019800	.	+	2	gene_id "G4P62_002772"; transcript_id "gnl|WGS:JAAVVJ|G4P62_T004450"; gbkey "CDS"; gene "dst"; locus_tag "G4P62_002772"; orig_transcript_id "gnl|WGS:JAAVVJ|G4P62_T004450"; product "transcript variant X7"; protein_id "KAF7219892.1"; exon_number "55";
CM025013.1	Genbank	CDS	19019984	19020219	.	+	2	gene_id "G4P62_002772"; transcript_id "gnl|WGS:JAAVVJ|G4P62_T004450"; gbkey "CDS"; gene "dst"; locus_tag "G4P62_002772"; orig_transcript_id "gnl|WGS:JAAVVJ|G4P62_T004450"; product "transcript variant X7"; protein_id "KAF7219892.1"; exon_number "56";
CM025013.1	Genbank	CDS	19020319	19020448	.	+	0	gene_id "G4P62_002772"; transcript_id "gnl|WGS:JAAVVJ|G4P62_T004450"; gbkey "CDS"; gene "dst"; locus_tag "G4P62_002772"; orig_transcript_id "gnl|WGS:JAAVVJ|G4P62_T004450"; product "transcript variant X7"; protein_id "KAF7219892.1"; exon_number "57";
CM025013.1	Genbank	CDS	19024519	19024718	.	+	2	gene_id "G4P62_002772"; transcript_id "gnl|WGS:JAAVVJ|G4P62_T004450"; gbkey "CDS"; gene "dst"; locus_tag "G4P62_002772"; orig_transcript_id "gnl|WGS:JAAVVJ|G4P62_T004450"; product "transcript variant X7"; protein_id "KAF7219892.1"; exon_number "58";
CM025013.1	Genbank	CDS	19024802	19025300	.	+	0	gene_id "G4P62_002772"; transcript_id "gnl|WGS:JAAVVJ|G4P62_T004450"; gbkey "CDS"; gene "dst"; locus_tag "G4P62_002772"; orig_transcript_id "gnl|WGS:JAAVVJ|G4P62_T004450"; product "transcript variant X7"; protein_id "KAF7219892.1"; exon_number "59";
CM025013.1	Genbank	CDS	19025386	19026857	.	+	2	gene_id "G4P62_002772"; transcript_id "gnl|WGS:JAAVVJ|G4P62_T004450"; gbkey "CDS"; gene "dst"; locus_tag "G4P62_002772"; orig_transcript_id "gnl|WGS:JAAVVJ|G4P62_T004450"; product "transcript variant X7"; protein_id "KAF7219892.1"; exon_number "60";
CM025013.1	Genbank	CDS	19037353	19037514	.	+	0	gene_id "G4P62_002772"; transcript_id "gnl|WGS:JAAVVJ|G4P62_T004450"; gbkey "CDS"; gene "dst"; locus_tag "G4P62_002772"; orig_transcript_id "gnl|WGS:JAAVVJ|G4P62_T004450"; product "transcript variant X7"; protein_id "KAF7219892.1"; exon_number "61";
CM025013.1	Genbank	CDS	19037618	19037788	.	+	0	gene_id "G4P62_002772"; transcript_id "gnl|WGS:JAAVVJ|G4P62_T004450"; gbkey "CDS"; gene "dst"; locus_tag "G4P62_002772"; orig_transcript_id "gnl|WGS:JAAVVJ|G4P62_T004450"; product "transcript variant X7"; protein_id "KAF7219892.1"; exon_number "62";
CM025013.1	Genbank	CDS	19037986	19038152	.	+	0	gene_id "G4P62_002772"; transcript_id "gnl|WGS:JAAVVJ|G4P62_T004450"; gbkey "CDS"; gene "dst"; locus_tag "G4P62_002772"; orig_transcript_id "gnl|WGS:JAAVVJ|G4P62_T004450"; product "transcript variant X7"; protein_id "KAF7219892.1"; exon_number "63";
CM025013.1	Genbank	CDS	19042154	19042313	.	+	1	gene_id "G4P62_002772"; transcript_id "gnl|WGS:JAAVVJ|G4P62_T004450"; gbkey "CDS"; gene "dst"; locus_tag "G4P62_002772"; orig_transcript_id "gnl|WGS:JAAVVJ|G4P62_T004450"; product "transcript variant X7"; protein_id "KAF7219892.1"; exon_number "64";
CM025013.1	Genbank	CDS	19042507	19042833	.	+	0	gene_id "G4P62_002772"; transcript_id "gnl|WGS:JAAVVJ|G4P62_T004450"; gbkey "CDS"; gene "dst"; locus_tag "G4P62_002772"; orig_transcript_id "gnl|WGS:JAAVVJ|G4P62_T004450"; product "transcript variant X7"; protein_id "KAF7219892.1"; exon_number "65";
CM025013.1	Genbank	CDS	19042984	19043068	.	+	0	gene_id "G4P62_002772"; transcript_id "gnl|WGS:JAAVVJ|G4P62_T004450"; gbkey "CDS"; gene "dst"; locus_tag "G4P62_002772"; orig_transcript_id "gnl|WGS:JAAVVJ|G4P62_T004450"; product "transcript variant X7"; protein_id "KAF7219892.1"; exon_number "66";
CM025013.1	Genbank	CDS	19046357	19046598	.	+	2	gene_id "G4P62_002772"; transcript_id "gnl|WGS:JAAVVJ|G4P62_T004450"; gbkey "CDS"; gene "dst"; locus_tag "G4P62_002772"; orig_transcript_id "gnl|WGS:JAAVVJ|G4P62_T004450"; product "transcript variant X7"; protein_id "KAF7219892.1"; exon_number "67";
CM025013.1	Genbank	CDS	19046676	19046882	.	+	0	gene_id "G4P62_002772"; transcript_id "gnl|WGS:JAAVVJ|G4P62_T004450"; gbkey "CDS"; gene "dst"; locus_tag "G4P62_002772"; orig_transcript_id "gnl|WGS:JAAVVJ|G4P62_T004450"; product "transcript variant X7"; protein_id "KAF7219892.1"; exon_number "68";
CM025013.1	Genbank	CDS	19046973	19047092	.	+	0	gene_id "G4P62_002772"; transcript_id "gnl|WGS:JAAVVJ|G4P62_T004450"; gbkey "CDS"; gene "dst"; locus_tag "G4P62_002772"; orig_transcript_id "gnl|WGS:JAAVVJ|G4P62_T004450"; product "transcript variant X7"; protein_id "KAF7219892.1"; exon_number "69";
CM025013.1	Genbank	CDS	19047196	19047303	.	+	0	gene_id "G4P62_002772"; transcript_id "gnl|WGS:JAAVVJ|G4P62_T004450"; gbkey "CDS"; gene "dst"; locus_tag "G4P62_002772"; orig_transcript_id "gnl|WGS:JAAVVJ|G4P62_T004450"; product "transcript variant X7"; protein_id "KAF7219892.1"; exon_number "70";
CM025013.1	Genbank	CDS	19047384	19047602	.	+	0	gene_id "G4P62_002772"; transcript_id "gnl|WGS:JAAVVJ|G4P62_T004450"; gbkey "CDS"; gene "dst"; locus_tag "G4P62_002772"; orig_transcript_id "gnl|WGS:JAAVVJ|G4P62_T004450"; product "transcript variant X7"; protein_id "KAF7219892.1"; exon_number "71";
CM025013.1	Genbank	CDS	19047684	19047887	.	+	0	gene_id "G4P62_002772"; transcript_id "gnl|WGS:JAAVVJ|G4P62_T004450"; gbkey "CDS"; gene "dst"; locus_tag "G4P62_002772"; orig_transcript_id "gnl|WGS:JAAVVJ|G4P62_T004450"; product "transcript variant X7"; protein_id "KAF7219892.1"; exon_number "72";
CM025013.1	Genbank	CDS	19050018	19050249	.	+	0	gene_id "G4P62_002772"; transcript_id "gnl|WGS:JAAVVJ|G4P62_T004450"; gbkey "CDS"; gene "dst"; locus_tag "G4P62_002772"; orig_transcript_id "gnl|WGS:JAAVVJ|G4P62_T004450"; product "transcript variant X7"; protein_id "KAF7219892.1"; exon_number "73";
CM025013.1	Genbank	CDS	19050326	19050552	.	+	2	gene_id "G4P62_002772"; transcript_id "gnl|WGS:JAAVVJ|G4P62_T004450"; gbkey "CDS"; gene "dst"; locus_tag "G4P62_002772"; orig_transcript_id "gnl|WGS:JAAVVJ|G4P62_T004450"; product "transcript variant X7"; protein_id "KAF7219892.1"; exon_number "74";
CM025013.1	Genbank	CDS	19050621	19050743	.	+	0	gene_id "G4P62_002772"; transcript_id "gnl|WGS:JAAVVJ|G4P62_T004450"; gbkey "CDS"; gene "dst"; locus_tag "G4P62_002772"; orig_transcript_id "gnl|WGS:JAAVVJ|G4P62_T004450"; product "transcript variant X7"; protein_id "KAF7219892.1"; exon_number "75";
CM025013.1	Genbank	CDS	19050847	19050948	.	+	0	gene_id "G4P62_002772"; transcript_id "gnl|WGS:JAAVVJ|G4P62_T004450"; gbkey "CDS"; gene "dst"; locus_tag "G4P62_002772"; orig_transcript_id "gnl|WGS:JAAVVJ|G4P62_T004450"; product "transcript variant X7"; protein_id "KAF7219892.1"; exon_number "76";
CM025013.1	Genbank	CDS	19051882	19051983	.	+	0	gene_id "G4P62_002772"; transcript_id "gnl|WGS:JAAVVJ|G4P62_T004450"; gbkey "CDS"; gene "dst"; locus_tag "G4P62_002772"; orig_transcript_id "gnl|WGS:JAAVVJ|G4P62_T004450"; product "transcript variant X7"; protein_id "KAF7219892.1"; exon_number "77";
CM025013.1	Genbank	CDS	19052228	19052401	.	+	0	gene_id "G4P62_002772"; transcript_id "gnl|WGS:JAAVVJ|G4P62_T004450"; gbkey "CDS"; gene "dst"; locus_tag "G4P62_002772"; orig_transcript_id "gnl|WGS:JAAVVJ|G4P62_T004450"; product "transcript variant X7"; protein_id "KAF7219892.1"; exon_number "78";
CM025013.1	Genbank	CDS	19054186	19054341	.	+	0	gene_id "G4P62_002772"; transcript_id "gnl|WGS:JAAVVJ|G4P62_T004450"; gbkey "CDS"; gene "dst"; locus_tag "G4P62_002772"; orig_transcript_id "gnl|WGS:JAAVVJ|G4P62_T004450"; product "transcript variant X7"; protein_id "KAF7219892.1"; exon_number "79";
CM025013.1	Genbank	CDS	19054484	19054681	.	+	0	gene_id "G4P62_002772"; transcript_id "gnl|WGS:JAAVVJ|G4P62_T004450"; gbkey "CDS"; gene "dst"; locus_tag "G4P62_002772"; orig_transcript_id "gnl|WGS:JAAVVJ|G4P62_T004450"; product "transcript variant X7"; protein_id "KAF7219892.1"; exon_number "80";
CM025013.1	Genbank	CDS	19055223	19055351	.	+	0	gene_id "G4P62_002772"; transcript_id "gnl|WGS:JAAVVJ|G4P62_T004450"; gbkey "CDS"; gene "dst"; locus_tag "G4P62_002772"; orig_transcript_id "gnl|WGS:JAAVVJ|G4P62_T004450"; product "transcript variant X7"; protein_id "KAF7219892.1"; exon_number "81";
CM025013.1	Genbank	CDS	19055825	19055995	.	+	0	gene_id "G4P62_002772"; transcript_id "gnl|WGS:JAAVVJ|G4P62_T004450"; gbkey "CDS"; gene "dst"; locus_tag "G4P62_002772"; orig_transcript_id "gnl|WGS:JAAVVJ|G4P62_T004450"; product "transcript variant X7"; protein_id "KAF7219892.1"; exon_number "82";
CM025013.1	Genbank	CDS	19057148	19057303	.	+	0	gene_id "G4P62_002772"; transcript_id "gnl|WGS:JAAVVJ|G4P62_T004450"; gbkey "CDS"; gene "dst"; locus_tag "G4P62_002772"; orig_transcript_id "gnl|WGS:JAAVVJ|G4P62_T004450"; product "transcript variant X7"; protein_id "KAF7219892.1"; exon_number "83";
CM025013.1	Genbank	CDS	19059010	19059216	.	+	0	gene_id "G4P62_002772"; transcript_id "gnl|WGS:JAAVVJ|G4P62_T004450"; gbkey "CDS"; gene "dst"; locus_tag "G4P62_002772"; orig_transcript_id "gnl|WGS:JAAVVJ|G4P62_T004450"; product "transcript variant X7"; protein_id "KAF7219892.1"; exon_number "84";
CM025013.1	Genbank	CDS	19059446	19059565	.	+	0	gene_id "G4P62_002772"; transcript_id "gnl|WGS:JAAVVJ|G4P62_T004450"; gbkey "CDS"; gene "dst"; locus_tag "G4P62_002772"; orig_transcript_id "gnl|WGS:JAAVVJ|G4P62_T004450"; product "transcript variant X7"; protein_id "KAF7219892.1"; exon_number "85";
CM025013.1	Genbank	CDS	19060056	19060225	.	+	0	gene_id "G4P62_002772"; transcript_id "gnl|WGS:JAAVVJ|G4P62_T004450"; gbkey "CDS"; gene "dst"; locus_tag "G4P62_002772"; orig_transcript_id "gnl|WGS:JAAVVJ|G4P62_T004450"; product "transcript variant X7"; protein_id "KAF7219892.1"; exon_number "86";
CM025013.1	Genbank	CDS	19060313	19060472	.	+	1	gene_id "G4P62_002772"; transcript_id "gnl|WGS:JAAVVJ|G4P62_T004450"; gbkey "CDS"; gene "dst"; locus_tag "G4P62_002772"; orig_transcript_id "gnl|WGS:JAAVVJ|G4P62_T004450"; product "transcript variant X7"; protein_id "KAF7219892.1"; exon_number "87";
CM025013.1	Genbank	CDS	19061240	19061434	.	+	0	gene_id "G4P62_002772"; transcript_id "gnl|WGS:JAAVVJ|G4P62_T004450"; gbkey "CDS"; gene "dst"; locus_tag "G4P62_002772"; orig_transcript_id "gnl|WGS:JAAVVJ|G4P62_T004450"; product "transcript variant X7"; protein_id "KAF7219892.1"; exon_number "88";
CM025013.1	Genbank	CDS	19061516	19061644	.	+	0	gene_id "G4P62_002772"; transcript_id "gnl|WGS:JAAVVJ|G4P62_T004450"; gbkey "CDS"; gene "dst"; locus_tag "G4P62_002772"; orig_transcript_id "gnl|WGS:JAAVVJ|G4P62_T004450"; product "transcript variant X7"; protein_id "KAF7219892.1"; exon_number "89";
CM025013.1	Genbank	CDS	19061986	19062129	.	+	0	gene_id "G4P62_002772"; transcript_id "gnl|WGS:JAAVVJ|G4P62_T004450"; gbkey "CDS"; gene "dst"; locus_tag "G4P62_002772"; orig_transcript_id "gnl|WGS:JAAVVJ|G4P62_T004450"; product "transcript variant X7"; protein_id "KAF7219892.1"; exon_number "90";
CM025013.1	Genbank	CDS	19062253	19062441	.	+	0	gene_id "G4P62_002772"; transcript_id "gnl|WGS:JAAVVJ|G4P62_T004450"; gbkey "CDS"; gene "dst"; locus_tag "G4P62_002772"; orig_transcript_id "gnl|WGS:JAAVVJ|G4P62_T004450"; product "transcript variant X7"; protein_id "KAF7219892.1"; exon_number "91";
CM025013.1	Genbank	CDS	19062530	19062659	.	+	0	gene_id "G4P62_002772"; transcript_id "gnl|WGS:JAAVVJ|G4P62_T004450"; gbkey "CDS"; gene "dst"; locus_tag "G4P62_002772"; orig_transcript_id "gnl|WGS:JAAVVJ|G4P62_T004450"; product "transcript variant X7"; protein_id "KAF7219892.1"; exon_number "92";
CM025013.1	Genbank	CDS	19062822	19062985	.	+	2	gene_id "G4P62_002772"; transcript_id "gnl|WGS:JAAVVJ|G4P62_T004450"; gbkey "CDS"; gene "dst"; locus_tag "G4P62_002772"; orig_transcript_id "gnl|WGS:JAAVVJ|G4P62_T004450"; product "transcript variant X7"; protein_id "KAF7219892.1"; exon_number "93";
CM025013.1	Genbank	CDS	19063063	19063225	.	+	0	gene_id "G4P62_002772"; transcript_id "gnl|WGS:JAAVVJ|G4P62_T004450"; gbkey "CDS"; gene "dst"; locus_tag "G4P62_002772"; orig_transcript_id "gnl|WGS:JAAVVJ|G4P62_T004450"; product "transcript variant X7"; protein_id "KAF7219892.1"; exon_number "94";
CM025013.1	Genbank	CDS	19063312	19063466	.	+	2	gene_id "G4P62_002772"; transcript_id "gnl|WGS:JAAVVJ|G4P62_T004450"; gbkey "CDS"; gene "dst"; locus_tag "G4P62_002772"; orig_transcript_id "gnl|WGS:JAAVVJ|G4P62_T004450"; product "transcript variant X7"; protein_id "KAF7219892.1"; exon_number "95";
CM025013.1	Genbank	CDS	19064191	19064265	.	+	0	gene_id "G4P62_002772"; transcript_id "gnl|WGS:JAAVVJ|G4P62_T004450"; gbkey "CDS"; gene "dst"; locus_tag "G4P62_002772"; orig_transcript_id "gnl|WGS:JAAVVJ|G4P62_T004450"; product "transcript variant X7"; protein_id "KAF7219892.1"; exon_number "96";
CM025013.1	Genbank	CDS	19066578	19066695	.	+	0	gene_id "G4P62_002772"; transcript_id "gnl|WGS:JAAVVJ|G4P62_T004450"; gbkey "CDS"; gene "dst"; locus_tag "G4P62_002772"; orig_transcript_id "gnl|WGS:JAAVVJ|G4P62_T004450"; product "transcript variant X7"; protein_id "KAF7219892.1"; exon_number "97";
CM025013.1	Genbank	CDS	19067076	19067189	.	+	2	gene_id "G4P62_002772"; transcript_id "gnl|WGS:JAAVVJ|G4P62_T004450"; gbkey "CDS"; gene "dst"; locus_tag "G4P62_002772"; orig_transcript_id "gnl|WGS:JAAVVJ|G4P62_T004450"; product "transcript variant X7"; protein_id "KAF7219892.1"; exon_number "98";
CM025013.1	Genbank	CDS	19069283	19069473	.	+	2	gene_id "G4P62_002772"; transcript_id "gnl|WGS:JAAVVJ|G4P62_T004450"; gbkey "CDS"; gene "dst"; locus_tag "G4P62_002772"; orig_transcript_id "gnl|WGS:JAAVVJ|G4P62_T004450"; product "transcript variant X7"; protein_id "KAF7219892.1"; exon_number "99";
CM025013.1	Genbank	CDS	19069745	19069855	.	+	0	gene_id "G4P62_002772"; transcript_id "gnl|WGS:JAAVVJ|G4P62_T004450"; gbkey "CDS"; gene "dst"; locus_tag "G4P62_002772"; orig_transcript_id "gnl|WGS:JAAVVJ|G4P62_T004450"; product "transcript variant X7"; protein_id "KAF7219892.1"; exon_number "100";
CM025013.1	Genbank	CDS	19070285	19070411	.	+	0	gene_id "G4P62_002772"; transcript_id "gnl|WGS:JAAVVJ|G4P62_T004450"; gbkey "CDS"; gene "dst"; locus_tag "G4P62_002772"; orig_transcript_id "gnl|WGS:JAAVVJ|G4P62_T004450"; product "transcript variant X7"; protein_id "KAF7219892.1"; exon_number "101";
CM025013.1	Genbank	CDS	19070488	19070738	.	+	2	gene_id "G4P62_002772"; transcript_id "gnl|WGS:JAAVVJ|G4P62_T004450"; gbkey "CDS"; gene "dst"; locus_tag "G4P62_002772"; orig_transcript_id "gnl|WGS:JAAVVJ|G4P62_T004450"; product "transcript variant X7"; protein_id "KAF7219892.1"; exon_number "102";
CM025013.1	Genbank	start_codon	18922320	18922322	.	+	0	gene_id "G4P62_002772"; transcript_id "gnl|WGS:JAAVVJ|G4P62_T004450"; gbkey "CDS"; gene "dst"; locus_tag "G4P62_002772"; orig_transcript_id "gnl|WGS:JAAVVJ|G4P62_T004450"; product "transcript variant X7"; protein_id "KAF7219892.1"; exon_number "1";
CM025013.1	Genbank	stop_codon	19070739	19070741	.	+	0	gene_id "G4P62_002772"; transcript_id "gnl|WGS:JAAVVJ|G4P62_T004450"; gbkey "CDS"; gene "dst"; locus_tag "G4P62_002772"; orig_transcript_id "gnl|WGS:JAAVVJ|G4P62_T004450"; product "transcript variant X7"; protein_id "KAF7219892.1"; exon_number "102";
CM025013.1	Genbank	transcript	18922320	19071497	.	+	.	gene_id "G4P62_002772"; transcript_id "gnl|WGS:JAAVVJ|G4P62_T004449"; gbkey "mRNA"; gene "dst"; locus_tag "G4P62_002772"; note "transcript variant X11"; orig_protein_id "gnl|WGS:JAAVVJ|G4P62_P004449"; orig_transcript_id "gnl|WGS:JAAVVJ|G4P62_T004449"; product "dystonin"; transcript_biotype "mRNA";
CM025013.1	Genbank	exon	18922320	18922503	.	+	.	gene_id "G4P62_002772"; transcript_id "gnl|WGS:JAAVVJ|G4P62_T004449"; gene "dst"; locus_tag "G4P62_002772"; note "transcript variant X11"; orig_protein_id "gnl|WGS:JAAVVJ|G4P62_P004449"; orig_transcript_id "gnl|WGS:JAAVVJ|G4P62_T004449"; product "dystonin"; transcript_biotype "mRNA"; exon_number "1";
CM025013.1	Genbank	exon	18922777	18922808	.	+	.	gene_id "G4P62_002772"; transcript_id "gnl|WGS:JAAVVJ|G4P62_T004449"; gene "dst"; locus_tag "G4P62_002772"; note "transcript variant X11"; orig_protein_id "gnl|WGS:JAAVVJ|G4P62_P004449"; orig_transcript_id "gnl|WGS:JAAVVJ|G4P62_T004449"; product "dystonin"; transcript_biotype "mRNA"; exon_number "2";
CM025013.1	Genbank	exon	18923952	18924140	.	+	.	gene_id "G4P62_002772"; transcript_id "gnl|WGS:JAAVVJ|G4P62_T004449"; gene "dst"; locus_tag "G4P62_002772"; note "transcript variant X11"; orig_protein_id "gnl|WGS:JAAVVJ|G4P62_P004449"; orig_transcript_id "gnl|WGS:JAAVVJ|G4P62_T004449"; product "dystonin"; transcript_biotype "mRNA"; exon_number "3";
CM025013.1	Genbank	exon	18929498	18929711	.	+	.	gene_id "G4P62_002772"; transcript_id "gnl|WGS:JAAVVJ|G4P62_T004449"; gene "dst"; locus_tag "G4P62_002772"; note "transcript variant X11"; orig_protein_id "gnl|WGS:JAAVVJ|G4P62_P004449"; orig_transcript_id "gnl|WGS:JAAVVJ|G4P62_T004449"; product "dystonin"; transcript_biotype "mRNA"; exon_number "4";
CM025013.1	Genbank	exon	18935295	18935356	.	+	.	gene_id "G4P62_002772"; transcript_id "gnl|WGS:JAAVVJ|G4P62_T004449"; gene "dst"; locus_tag "G4P62_002772"; note "transcript variant X11"; orig_protein_id "gnl|WGS:JAAVVJ|G4P62_P004449"; orig_transcript_id "gnl|WGS:JAAVVJ|G4P62_T004449"; product "dystonin"; transcript_biotype "mRNA"; exon_number "5";
CM025013.1	Genbank	exon	18963120	18963209	.	+	.	gene_id "G4P62_002772"; transcript_id "gnl|WGS:JAAVVJ|G4P62_T004449"; gene "dst"; locus_tag "G4P62_002772"; note "transcript variant X11"; orig_protein_id "gnl|WGS:JAAVVJ|G4P62_P004449"; orig_transcript_id "gnl|WGS:JAAVVJ|G4P62_T004449"; product "dystonin"; transcript_biotype "mRNA"; exon_number "6";
CM025013.1	Genbank	exon	18973107	18973184	.	+	.	gene_id "G4P62_002772"; transcript_id "gnl|WGS:JAAVVJ|G4P62_T004449"; gene "dst"; locus_tag "G4P62_002772"; note "transcript variant X11"; orig_protein_id "gnl|WGS:JAAVVJ|G4P62_P004449"; orig_transcript_id "gnl|WGS:JAAVVJ|G4P62_T004449"; product "dystonin"; transcript_biotype "mRNA"; exon_number "7";
CM025013.1	Genbank	exon	18974136	18974228	.	+	.	gene_id "G4P62_002772"; transcript_id "gnl|WGS:JAAVVJ|G4P62_T004449"; gene "dst"; locus_tag "G4P62_002772"; note "transcript variant X11"; orig_protein_id "gnl|WGS:JAAVVJ|G4P62_P004449"; orig_transcript_id "gnl|WGS:JAAVVJ|G4P62_T004449"; product "dystonin"; transcript_biotype "mRNA"; exon_number "8";
CM025013.1	Genbank	exon	18982408	18982574	.	+	.	gene_id "G4P62_002772"; transcript_id "gnl|WGS:JAAVVJ|G4P62_T004449"; gene "dst"; locus_tag "G4P62_002772"; note "transcript variant X11"; orig_protein_id "gnl|WGS:JAAVVJ|G4P62_P004449"; orig_transcript_id "gnl|WGS:JAAVVJ|G4P62_T004449"; product "dystonin"; transcript_biotype "mRNA"; exon_number "9";
CM025013.1	Genbank	exon	18982717	18982829	.	+	.	gene_id "G4P62_002772"; transcript_id "gnl|WGS:JAAVVJ|G4P62_T004449"; gene "dst"; locus_tag "G4P62_002772"; note "transcript variant X11"; orig_protein_id "gnl|WGS:JAAVVJ|G4P62_P004449"; orig_transcript_id "gnl|WGS:JAAVVJ|G4P62_T004449"; product "dystonin"; transcript_biotype "mRNA"; exon_number "10";
CM025013.1	Genbank	exon	18983853	18983959	.	+	.	gene_id "G4P62_002772"; transcript_id "gnl|WGS:JAAVVJ|G4P62_T004449"; gene "dst"; locus_tag "G4P62_002772"; note "transcript variant X11"; orig_protein_id "gnl|WGS:JAAVVJ|G4P62_P004449"; orig_transcript_id "gnl|WGS:JAAVVJ|G4P62_T004449"; product "dystonin"; transcript_biotype "mRNA"; exon_number "11";
CM025013.1	Genbank	exon	18984038	18984157	.	+	.	gene_id "G4P62_002772"; transcript_id "gnl|WGS:JAAVVJ|G4P62_T004449"; gene "dst"; locus_tag "G4P62_002772"; note "transcript variant X11"; orig_protein_id "gnl|WGS:JAAVVJ|G4P62_P004449"; orig_transcript_id "gnl|WGS:JAAVVJ|G4P62_T004449"; product "dystonin"; transcript_biotype "mRNA"; exon_number "12";
CM025013.1	Genbank	exon	18985897	18985992	.	+	.	gene_id "G4P62_002772"; transcript_id "gnl|WGS:JAAVVJ|G4P62_T004449"; gene "dst"; locus_tag "G4P62_002772"; note "transcript variant X11"; orig_protein_id "gnl|WGS:JAAVVJ|G4P62_P004449"; orig_transcript_id "gnl|WGS:JAAVVJ|G4P62_T004449"; product "dystonin"; transcript_biotype "mRNA"; exon_number "13";
CM025013.1	Genbank	exon	18986070	18986197	.	+	.	gene_id "G4P62_002772"; transcript_id "gnl|WGS:JAAVVJ|G4P62_T004449"; gene "dst"; locus_tag "G4P62_002772"; note "transcript variant X11"; orig_protein_id "gnl|WGS:JAAVVJ|G4P62_P004449"; orig_transcript_id "gnl|WGS:JAAVVJ|G4P62_T004449"; product "dystonin"; transcript_biotype "mRNA"; exon_number "14";
CM025013.1	Genbank	exon	18988233	18988326	.	+	.	gene_id "G4P62_002772"; transcript_id "gnl|WGS:JAAVVJ|G4P62_T004449"; gene "dst"; locus_tag "G4P62_002772"; note "transcript variant X11"; orig_protein_id "gnl|WGS:JAAVVJ|G4P62_P004449"; orig_transcript_id "gnl|WGS:JAAVVJ|G4P62_T004449"; product "dystonin"; transcript_biotype "mRNA"; exon_number "15";
CM025013.1	Genbank	exon	18988422	18988576	.	+	.	gene_id "G4P62_002772"; transcript_id "gnl|WGS:JAAVVJ|G4P62_T004449"; gene "dst"; locus_tag "G4P62_002772"; note "transcript variant X11"; orig_protein_id "gnl|WGS:JAAVVJ|G4P62_P004449"; orig_transcript_id "gnl|WGS:JAAVVJ|G4P62_T004449"; product "dystonin"; transcript_biotype "mRNA"; exon_number "16";
CM025013.1	Genbank	exon	18988653	18989133	.	+	.	gene_id "G4P62_002772"; transcript_id "gnl|WGS:JAAVVJ|G4P62_T004449"; gene "dst"; locus_tag "G4P62_002772"; note "transcript variant X11"; orig_protein_id "gnl|WGS:JAAVVJ|G4P62_P004449"; orig_transcript_id "gnl|WGS:JAAVVJ|G4P62_T004449"; product "dystonin"; transcript_biotype "mRNA"; exon_number "17";
CM025013.1	Genbank	exon	18989218	18989346	.	+	.	gene_id "G4P62_002772"; transcript_id "gnl|WGS:JAAVVJ|G4P62_T004449"; gene "dst"; locus_tag "G4P62_002772"; note "transcript variant X11"; orig_protein_id "gnl|WGS:JAAVVJ|G4P62_P004449"; orig_transcript_id "gnl|WGS:JAAVVJ|G4P62_T004449"; product "dystonin"; transcript_biotype "mRNA"; exon_number "18";
CM025013.1	Genbank	exon	18989424	18989501	.	+	.	gene_id "G4P62_002772"; transcript_id "gnl|WGS:JAAVVJ|G4P62_T004449"; gene "dst"; locus_tag "G4P62_002772"; note "transcript variant X11"; orig_protein_id "gnl|WGS:JAAVVJ|G4P62_P004449"; orig_transcript_id "gnl|WGS:JAAVVJ|G4P62_T004449"; product "dystonin"; transcript_biotype "mRNA"; exon_number "19";
CM025013.1	Genbank	exon	18989578	18989739	.	+	.	gene_id "G4P62_002772"; transcript_id "gnl|WGS:JAAVVJ|G4P62_T004449"; gene "dst"; locus_tag "G4P62_002772"; note "transcript variant X11"; orig_protein_id "gnl|WGS:JAAVVJ|G4P62_P004449"; orig_transcript_id "gnl|WGS:JAAVVJ|G4P62_T004449"; product "dystonin"; transcript_biotype "mRNA"; exon_number "20";
CM025013.1	Genbank	exon	18989941	18990045	.	+	.	gene_id "G4P62_002772"; transcript_id "gnl|WGS:JAAVVJ|G4P62_T004449"; gene "dst"; locus_tag "G4P62_002772"; note "transcript variant X11"; orig_protein_id "gnl|WGS:JAAVVJ|G4P62_P004449"; orig_transcript_id "gnl|WGS:JAAVVJ|G4P62_T004449"; product "dystonin"; transcript_biotype "mRNA"; exon_number "21";
CM025013.1	Genbank	exon	18990144	18990239	.	+	.	gene_id "G4P62_002772"; transcript_id "gnl|WGS:JAAVVJ|G4P62_T004449"; gene "dst"; locus_tag "G4P62_002772"; note "transcript variant X11"; orig_protein_id "gnl|WGS:JAAVVJ|G4P62_P004449"; orig_transcript_id "gnl|WGS:JAAVVJ|G4P62_T004449"; product "dystonin"; transcript_biotype "mRNA"; exon_number "22";
CM025013.1	Genbank	exon	18990334	18990459	.	+	.	gene_id "G4P62_002772"; transcript_id "gnl|WGS:JAAVVJ|G4P62_T004449"; gene "dst"; locus_tag "G4P62_002772"; note "transcript variant X11"; orig_protein_id "gnl|WGS:JAAVVJ|G4P62_P004449"; orig_transcript_id "gnl|WGS:JAAVVJ|G4P62_T004449"; product "dystonin"; transcript_biotype "mRNA"; exon_number "23";
CM025013.1	Genbank	exon	18990543	18990695	.	+	.	gene_id "G4P62_002772"; transcript_id "gnl|WGS:JAAVVJ|G4P62_T004449"; gene "dst"; locus_tag "G4P62_002772"; note "transcript variant X11"; orig_protein_id "gnl|WGS:JAAVVJ|G4P62_P004449"; orig_transcript_id "gnl|WGS:JAAVVJ|G4P62_T004449"; product "dystonin"; transcript_biotype "mRNA"; exon_number "24";
CM025013.1	Genbank	exon	18990789	18990943	.	+	.	gene_id "G4P62_002772"; transcript_id "gnl|WGS:JAAVVJ|G4P62_T004449"; gene "dst"; locus_tag "G4P62_002772"; note "transcript variant X11"; orig_protein_id "gnl|WGS:JAAVVJ|G4P62_P004449"; orig_transcript_id "gnl|WGS:JAAVVJ|G4P62_T004449"; product "dystonin"; transcript_biotype "mRNA"; exon_number "25";
CM025013.1	Genbank	exon	18991904	18992030	.	+	.	gene_id "G4P62_002772"; transcript_id "gnl|WGS:JAAVVJ|G4P62_T004449"; gene "dst"; locus_tag "G4P62_002772"; note "transcript variant X11"; orig_protein_id "gnl|WGS:JAAVVJ|G4P62_P004449"; orig_transcript_id "gnl|WGS:JAAVVJ|G4P62_T004449"; product "dystonin"; transcript_biotype "mRNA"; exon_number "26";
CM025013.1	Genbank	exon	18992171	18992354	.	+	.	gene_id "G4P62_002772"; transcript_id "gnl|WGS:JAAVVJ|G4P62_T004449"; gene "dst"; locus_tag "G4P62_002772"; note "transcript variant X11"; orig_protein_id "gnl|WGS:JAAVVJ|G4P62_P004449"; orig_transcript_id "gnl|WGS:JAAVVJ|G4P62_T004449"; product "dystonin"; transcript_biotype "mRNA"; exon_number "27";
CM025013.1	Genbank	exon	18992720	18992877	.	+	.	gene_id "G4P62_002772"; transcript_id "gnl|WGS:JAAVVJ|G4P62_T004449"; gene "dst"; locus_tag "G4P62_002772"; note "transcript variant X11"; orig_protein_id "gnl|WGS:JAAVVJ|G4P62_P004449"; orig_transcript_id "gnl|WGS:JAAVVJ|G4P62_T004449"; product "dystonin"; transcript_biotype "mRNA"; exon_number "28";
CM025013.1	Genbank	exon	18992960	18993138	.	+	.	gene_id "G4P62_002772"; transcript_id "gnl|WGS:JAAVVJ|G4P62_T004449"; gene "dst"; locus_tag "G4P62_002772"; note "transcript variant X11"; orig_protein_id "gnl|WGS:JAAVVJ|G4P62_P004449"; orig_transcript_id "gnl|WGS:JAAVVJ|G4P62_T004449"; product "dystonin"; transcript_biotype "mRNA"; exon_number "29";
CM025013.1	Genbank	exon	18993236	18993374	.	+	.	gene_id "G4P62_002772"; transcript_id "gnl|WGS:JAAVVJ|G4P62_T004449"; gene "dst"; locus_tag "G4P62_002772"; note "transcript variant X11"; orig_protein_id "gnl|WGS:JAAVVJ|G4P62_P004449"; orig_transcript_id "gnl|WGS:JAAVVJ|G4P62_T004449"; product "dystonin"; transcript_biotype "mRNA"; exon_number "30";
CM025013.1	Genbank	exon	18993485	18993678	.	+	.	gene_id "G4P62_002772"; transcript_id "gnl|WGS:JAAVVJ|G4P62_T004449"; gene "dst"; locus_tag "G4P62_002772"; note "transcript variant X11"; orig_protein_id "gnl|WGS:JAAVVJ|G4P62_P004449"; orig_transcript_id "gnl|WGS:JAAVVJ|G4P62_T004449"; product "dystonin"; transcript_biotype "mRNA"; exon_number "31";
CM025013.1	Genbank	exon	18993768	18993930	.	+	.	gene_id "G4P62_002772"; transcript_id "gnl|WGS:JAAVVJ|G4P62_T004449"; gene "dst"; locus_tag "G4P62_002772"; note "transcript variant X11"; orig_protein_id "gnl|WGS:JAAVVJ|G4P62_P004449"; orig_transcript_id "gnl|WGS:JAAVVJ|G4P62_T004449"; product "dystonin"; transcript_biotype "mRNA"; exon_number "32";
CM025013.1	Genbank	exon	18994485	18994568	.	+	.	gene_id "G4P62_002772"; transcript_id "gnl|WGS:JAAVVJ|G4P62_T004449"; gene "dst"; locus_tag "G4P62_002772"; note "transcript variant X11"; orig_protein_id "gnl|WGS:JAAVVJ|G4P62_P004449"; orig_transcript_id "gnl|WGS:JAAVVJ|G4P62_T004449"; product "dystonin"; transcript_biotype "mRNA"; exon_number "33";
CM025013.1	Genbank	exon	18994777	18994884	.	+	.	gene_id "G4P62_002772"; transcript_id "gnl|WGS:JAAVVJ|G4P62_T004449"; gene "dst"; locus_tag "G4P62_002772"; note "transcript variant X11"; orig_protein_id "gnl|WGS:JAAVVJ|G4P62_P004449"; orig_transcript_id "gnl|WGS:JAAVVJ|G4P62_T004449"; product "dystonin"; transcript_biotype "mRNA"; exon_number "34";
CM025013.1	Genbank	exon	18994965	18995063	.	+	.	gene_id "G4P62_002772"; transcript_id "gnl|WGS:JAAVVJ|G4P62_T004449"; gene "dst"; locus_tag "G4P62_002772"; note "transcript variant X11"; orig_protein_id "gnl|WGS:JAAVVJ|G4P62_P004449"; orig_transcript_id "gnl|WGS:JAAVVJ|G4P62_T004449"; product "dystonin"; transcript_biotype "mRNA"; exon_number "35";
CM025013.1	Genbank	exon	19001497	19001643	.	+	.	gene_id "G4P62_002772"; transcript_id "gnl|WGS:JAAVVJ|G4P62_T004449"; gene "dst"; locus_tag "G4P62_002772"; note "transcript variant X11"; orig_protein_id "gnl|WGS:JAAVVJ|G4P62_P004449"; orig_transcript_id "gnl|WGS:JAAVVJ|G4P62_T004449"; product "dystonin"; transcript_biotype "mRNA"; exon_number "36";
CM025013.1	Genbank	exon	19002861	19002949	.	+	.	gene_id "G4P62_002772"; transcript_id "gnl|WGS:JAAVVJ|G4P62_T004449"; gene "dst"; locus_tag "G4P62_002772"; note "transcript variant X11"; orig_protein_id "gnl|WGS:JAAVVJ|G4P62_P004449"; orig_transcript_id "gnl|WGS:JAAVVJ|G4P62_T004449"; product "dystonin"; transcript_biotype "mRNA"; exon_number "37";
CM025013.1	Genbank	exon	19003027	19003135	.	+	.	gene_id "G4P62_002772"; transcript_id "gnl|WGS:JAAVVJ|G4P62_T004449"; gene "dst"; locus_tag "G4P62_002772"; note "transcript variant X11"; orig_protein_id "gnl|WGS:JAAVVJ|G4P62_P004449"; orig_transcript_id "gnl|WGS:JAAVVJ|G4P62_T004449"; product "dystonin"; transcript_biotype "mRNA"; exon_number "38";
CM025013.1	Genbank	exon	19003651	19007112	.	+	.	gene_id "G4P62_002772"; transcript_id "gnl|WGS:JAAVVJ|G4P62_T004449"; gene "dst"; locus_tag "G4P62_002772"; note "transcript variant X11"; orig_protein_id "gnl|WGS:JAAVVJ|G4P62_P004449"; orig_transcript_id "gnl|WGS:JAAVVJ|G4P62_T004449"; product "dystonin"; transcript_biotype "mRNA"; exon_number "39";
CM025013.1	Genbank	exon	19007208	19007354	.	+	.	gene_id "G4P62_002772"; transcript_id "gnl|WGS:JAAVVJ|G4P62_T004449"; gene "dst"; locus_tag "G4P62_002772"; note "transcript variant X11"; orig_protein_id "gnl|WGS:JAAVVJ|G4P62_P004449"; orig_transcript_id "gnl|WGS:JAAVVJ|G4P62_T004449"; product "dystonin"; transcript_biotype "mRNA"; exon_number "40";
CM025013.1	Genbank	exon	19007439	19007654	.	+	.	gene_id "G4P62_002772"; transcript_id "gnl|WGS:JAAVVJ|G4P62_T004449"; gene "dst"; locus_tag "G4P62_002772"; note "transcript variant X11"; orig_protein_id "gnl|WGS:JAAVVJ|G4P62_P004449"; orig_transcript_id "gnl|WGS:JAAVVJ|G4P62_T004449"; product "dystonin"; transcript_biotype "mRNA"; exon_number "41";
CM025013.1	Genbank	exon	19007724	19007867	.	+	.	gene_id "G4P62_002772"; transcript_id "gnl|WGS:JAAVVJ|G4P62_T004449"; gene "dst"; locus_tag "G4P62_002772"; note "transcript variant X11"; orig_protein_id "gnl|WGS:JAAVVJ|G4P62_P004449"; orig_transcript_id "gnl|WGS:JAAVVJ|G4P62_T004449"; product "dystonin"; transcript_biotype "mRNA"; exon_number "42";
CM025013.1	Genbank	exon	19007951	19008187	.	+	.	gene_id "G4P62_002772"; transcript_id "gnl|WGS:JAAVVJ|G4P62_T004449"; gene "dst"; locus_tag "G4P62_002772"; note "transcript variant X11"; orig_protein_id "gnl|WGS:JAAVVJ|G4P62_P004449"; orig_transcript_id "gnl|WGS:JAAVVJ|G4P62_T004449"; product "dystonin"; transcript_biotype "mRNA"; exon_number "43";
CM025013.1	Genbank	exon	19008581	19008733	.	+	.	gene_id "G4P62_002772"; transcript_id "gnl|WGS:JAAVVJ|G4P62_T004449"; gene "dst"; locus_tag "G4P62_002772"; note "transcript variant X11"; orig_protein_id "gnl|WGS:JAAVVJ|G4P62_P004449"; orig_transcript_id "gnl|WGS:JAAVVJ|G4P62_T004449"; product "dystonin"; transcript_biotype "mRNA"; exon_number "44";
CM025013.1	Genbank	exon	19010532	19010765	.	+	.	gene_id "G4P62_002772"; transcript_id "gnl|WGS:JAAVVJ|G4P62_T004449"; gene "dst"; locus_tag "G4P62_002772"; note "transcript variant X11"; orig_protein_id "gnl|WGS:JAAVVJ|G4P62_P004449"; orig_transcript_id "gnl|WGS:JAAVVJ|G4P62_T004449"; product "dystonin"; transcript_biotype "mRNA"; exon_number "45";
CM025013.1	Genbank	exon	19010838	19011122	.	+	.	gene_id "G4P62_002772"; transcript_id "gnl|WGS:JAAVVJ|G4P62_T004449"; gene "dst"; locus_tag "G4P62_002772"; note "transcript variant X11"; orig_protein_id "gnl|WGS:JAAVVJ|G4P62_P004449"; orig_transcript_id "gnl|WGS:JAAVVJ|G4P62_T004449"; product "dystonin"; transcript_biotype "mRNA"; exon_number "46";
CM025013.1	Genbank	exon	19011883	19012431	.	+	.	gene_id "G4P62_002772"; transcript_id "gnl|WGS:JAAVVJ|G4P62_T004449"; gene "dst"; locus_tag "G4P62_002772"; note "transcript variant X11"; orig_protein_id "gnl|WGS:JAAVVJ|G4P62_P004449"; orig_transcript_id "gnl|WGS:JAAVVJ|G4P62_T004449"; product "dystonin"; transcript_biotype "mRNA"; exon_number "47";
CM025013.1	Genbank	exon	19013541	19013717	.	+	.	gene_id "G4P62_002772"; transcript_id "gnl|WGS:JAAVVJ|G4P62_T004449"; gene "dst"; locus_tag "G4P62_002772"; note "transcript variant X11"; orig_protein_id "gnl|WGS:JAAVVJ|G4P62_P004449"; orig_transcript_id "gnl|WGS:JAAVVJ|G4P62_T004449"; product "dystonin"; transcript_biotype "mRNA"; exon_number "48";
CM025013.1	Genbank	exon	19014229	19014352	.	+	.	gene_id "G4P62_002772"; transcript_id "gnl|WGS:JAAVVJ|G4P62_T004449"; gene "dst"; locus_tag "G4P62_002772"; note "transcript variant X11"; orig_protein_id "gnl|WGS:JAAVVJ|G4P62_P004449"; orig_transcript_id "gnl|WGS:JAAVVJ|G4P62_T004449"; product "dystonin"; transcript_biotype "mRNA"; exon_number "49";
CM025013.1	Genbank	exon	19015745	19015953	.	+	.	gene_id "G4P62_002772"; transcript_id "gnl|WGS:JAAVVJ|G4P62_T004449"; gene "dst"; locus_tag "G4P62_002772"; note "transcript variant X11"; orig_protein_id "gnl|WGS:JAAVVJ|G4P62_P004449"; orig_transcript_id "gnl|WGS:JAAVVJ|G4P62_T004449"; product "dystonin"; transcript_biotype "mRNA"; exon_number "50";
CM025013.1	Genbank	exon	19016060	19016377	.	+	.	gene_id "G4P62_002772"; transcript_id "gnl|WGS:JAAVVJ|G4P62_T004449"; gene "dst"; locus_tag "G4P62_002772"; note "transcript variant X11"; orig_protein_id "gnl|WGS:JAAVVJ|G4P62_P004449"; orig_transcript_id "gnl|WGS:JAAVVJ|G4P62_T004449"; product "dystonin"; transcript_biotype "mRNA"; exon_number "51";
CM025013.1	Genbank	exon	19016463	19016629	.	+	.	gene_id "G4P62_002772"; transcript_id "gnl|WGS:JAAVVJ|G4P62_T004449"; gene "dst"; locus_tag "G4P62_002772"; note "transcript variant X11"; orig_protein_id "gnl|WGS:JAAVVJ|G4P62_P004449"; orig_transcript_id "gnl|WGS:JAAVVJ|G4P62_T004449"; product "dystonin"; transcript_biotype "mRNA"; exon_number "52";
CM025013.1	Genbank	exon	19016709	19016865	.	+	.	gene_id "G4P62_002772"; transcript_id "gnl|WGS:JAAVVJ|G4P62_T004449"; gene "dst"; locus_tag "G4P62_002772"; note "transcript variant X11"; orig_protein_id "gnl|WGS:JAAVVJ|G4P62_P004449"; orig_transcript_id "gnl|WGS:JAAVVJ|G4P62_T004449"; product "dystonin"; transcript_biotype "mRNA"; exon_number "53";
CM025013.1	Genbank	exon	19019454	19019574	.	+	.	gene_id "G4P62_002772"; transcript_id "gnl|WGS:JAAVVJ|G4P62_T004449"; gene "dst"; locus_tag "G4P62_002772"; note "transcript variant X11"; orig_protein_id "gnl|WGS:JAAVVJ|G4P62_P004449"; orig_transcript_id "gnl|WGS:JAAVVJ|G4P62_T004449"; product "dystonin"; transcript_biotype "mRNA"; exon_number "54";
CM025013.1	Genbank	exon	19019750	19019800	.	+	.	gene_id "G4P62_002772"; transcript_id "gnl|WGS:JAAVVJ|G4P62_T004449"; gene "dst"; locus_tag "G4P62_002772"; note "transcript variant X11"; orig_protein_id "gnl|WGS:JAAVVJ|G4P62_P004449"; orig_transcript_id "gnl|WGS:JAAVVJ|G4P62_T004449"; product "dystonin"; transcript_biotype "mRNA"; exon_number "55";
CM025013.1	Genbank	exon	19019984	19020219	.	+	.	gene_id "G4P62_002772"; transcript_id "gnl|WGS:JAAVVJ|G4P62_T004449"; gene "dst"; locus_tag "G4P62_002772"; note "transcript variant X11"; orig_protein_id "gnl|WGS:JAAVVJ|G4P62_P004449"; orig_transcript_id "gnl|WGS:JAAVVJ|G4P62_T004449"; product "dystonin"; transcript_biotype "mRNA"; exon_number "56";
CM025013.1	Genbank	exon	19020319	19020448	.	+	.	gene_id "G4P62_002772"; transcript_id "gnl|WGS:JAAVVJ|G4P62_T004449"; gene "dst"; locus_tag "G4P62_002772"; note "transcript variant X11"; orig_protein_id "gnl|WGS:JAAVVJ|G4P62_P004449"; orig_transcript_id "gnl|WGS:JAAVVJ|G4P62_T004449"; product "dystonin"; transcript_biotype "mRNA"; exon_number "57";
CM025013.1	Genbank	exon	19024519	19024718	.	+	.	gene_id "G4P62_002772"; transcript_id "gnl|WGS:JAAVVJ|G4P62_T004449"; gene "dst"; locus_tag "G4P62_002772"; note "transcript variant X11"; orig_protein_id "gnl|WGS:JAAVVJ|G4P62_P004449"; orig_transcript_id "gnl|WGS:JAAVVJ|G4P62_T004449"; product "dystonin"; transcript_biotype "mRNA"; exon_number "58";
CM025013.1	Genbank	exon	19024802	19025300	.	+	.	gene_id "G4P62_002772"; transcript_id "gnl|WGS:JAAVVJ|G4P62_T004449"; gene "dst"; locus_tag "G4P62_002772"; note "transcript variant X11"; orig_protein_id "gnl|WGS:JAAVVJ|G4P62_P004449"; orig_transcript_id "gnl|WGS:JAAVVJ|G4P62_T004449"; product "dystonin"; transcript_biotype "mRNA"; exon_number "59";
CM025013.1	Genbank	exon	19025386	19026857	.	+	.	gene_id "G4P62_002772"; transcript_id "gnl|WGS:JAAVVJ|G4P62_T004449"; gene "dst"; locus_tag "G4P62_002772"; note "transcript variant X11"; orig_protein_id "gnl|WGS:JAAVVJ|G4P62_P004449"; orig_transcript_id "gnl|WGS:JAAVVJ|G4P62_T004449"; product "dystonin"; transcript_biotype "mRNA"; exon_number "60";
CM025013.1	Genbank	exon	19037353	19037514	.	+	.	gene_id "G4P62_002772"; transcript_id "gnl|WGS:JAAVVJ|G4P62_T004449"; gene "dst"; locus_tag "G4P62_002772"; note "transcript variant X11"; orig_protein_id "gnl|WGS:JAAVVJ|G4P62_P004449"; orig_transcript_id "gnl|WGS:JAAVVJ|G4P62_T004449"; product "dystonin"; transcript_biotype "mRNA"; exon_number "61";
CM025013.1	Genbank	exon	19037618	19037788	.	+	.	gene_id "G4P62_002772"; transcript_id "gnl|WGS:JAAVVJ|G4P62_T004449"; gene "dst"; locus_tag "G4P62_002772"; note "transcript variant X11"; orig_protein_id "gnl|WGS:JAAVVJ|G4P62_P004449"; orig_transcript_id "gnl|WGS:JAAVVJ|G4P62_T004449"; product "dystonin"; transcript_biotype "mRNA"; exon_number "62";
CM025013.1	Genbank	exon	19037986	19038152	.	+	.	gene_id "G4P62_002772"; transcript_id "gnl|WGS:JAAVVJ|G4P62_T004449"; gene "dst"; locus_tag "G4P62_002772"; note "transcript variant X11"; orig_protein_id "gnl|WGS:JAAVVJ|G4P62_P004449"; orig_transcript_id "gnl|WGS:JAAVVJ|G4P62_T004449"; product "dystonin"; transcript_biotype "mRNA"; exon_number "63";
CM025013.1	Genbank	exon	19042154	19042313	.	+	.	gene_id "G4P62_002772"; transcript_id "gnl|WGS:JAAVVJ|G4P62_T004449"; gene "dst"; locus_tag "G4P62_002772"; note "transcript variant X11"; orig_protein_id "gnl|WGS:JAAVVJ|G4P62_P004449"; orig_transcript_id "gnl|WGS:JAAVVJ|G4P62_T004449"; product "dystonin"; transcript_biotype "mRNA"; exon_number "64";
CM025013.1	Genbank	exon	19042507	19042833	.	+	.	gene_id "G4P62_002772"; transcript_id "gnl|WGS:JAAVVJ|G4P62_T004449"; gene "dst"; locus_tag "G4P62_002772"; note "transcript variant X11"; orig_protein_id "gnl|WGS:JAAVVJ|G4P62_P004449"; orig_transcript_id "gnl|WGS:JAAVVJ|G4P62_T004449"; product "dystonin"; transcript_biotype "mRNA"; exon_number "65";
CM025013.1	Genbank	exon	19042984	19043068	.	+	.	gene_id "G4P62_002772"; transcript_id "gnl|WGS:JAAVVJ|G4P62_T004449"; gene "dst"; locus_tag "G4P62_002772"; note "transcript variant X11"; orig_protein_id "gnl|WGS:JAAVVJ|G4P62_P004449"; orig_transcript_id "gnl|WGS:JAAVVJ|G4P62_T004449"; product "dystonin"; transcript_biotype "mRNA"; exon_number "66";
CM025013.1	Genbank	exon	19046357	19046598	.	+	.	gene_id "G4P62_002772"; transcript_id "gnl|WGS:JAAVVJ|G4P62_T004449"; gene "dst"; locus_tag "G4P62_002772"; note "transcript variant X11"; orig_protein_id "gnl|WGS:JAAVVJ|G4P62_P004449"; orig_transcript_id "gnl|WGS:JAAVVJ|G4P62_T004449"; product "dystonin"; transcript_biotype "mRNA"; exon_number "67";
CM025013.1	Genbank	exon	19046676	19046882	.	+	.	gene_id "G4P62_002772"; transcript_id "gnl|WGS:JAAVVJ|G4P62_T004449"; gene "dst"; locus_tag "G4P62_002772"; note "transcript variant X11"; orig_protein_id "gnl|WGS:JAAVVJ|G4P62_P004449"; orig_transcript_id "gnl|WGS:JAAVVJ|G4P62_T004449"; product "dystonin"; transcript_biotype "mRNA"; exon_number "68";
CM025013.1	Genbank	exon	19046973	19047092	.	+	.	gene_id "G4P62_002772"; transcript_id "gnl|WGS:JAAVVJ|G4P62_T004449"; gene "dst"; locus_tag "G4P62_002772"; note "transcript variant X11"; orig_protein_id "gnl|WGS:JAAVVJ|G4P62_P004449"; orig_transcript_id "gnl|WGS:JAAVVJ|G4P62_T004449"; product "dystonin"; transcript_biotype "mRNA"; exon_number "69";
CM025013.1	Genbank	exon	19047196	19047303	.	+	.	gene_id "G4P62_002772"; transcript_id "gnl|WGS:JAAVVJ|G4P62_T004449"; gene "dst"; locus_tag "G4P62_002772"; note "transcript variant X11"; orig_protein_id "gnl|WGS:JAAVVJ|G4P62_P004449"; orig_transcript_id "gnl|WGS:JAAVVJ|G4P62_T004449"; product "dystonin"; transcript_biotype "mRNA"; exon_number "70";
CM025013.1	Genbank	exon	19047384	19047602	.	+	.	gene_id "G4P62_002772"; transcript_id "gnl|WGS:JAAVVJ|G4P62_T004449"; gene "dst"; locus_tag "G4P62_002772"; note "transcript variant X11"; orig_protein_id "gnl|WGS:JAAVVJ|G4P62_P004449"; orig_transcript_id "gnl|WGS:JAAVVJ|G4P62_T004449"; product "dystonin"; transcript_biotype "mRNA"; exon_number "71";
CM025013.1	Genbank	exon	19047684	19047887	.	+	.	gene_id "G4P62_002772"; transcript_id "gnl|WGS:JAAVVJ|G4P62_T004449"; gene "dst"; locus_tag "G4P62_002772"; note "transcript variant X11"; orig_protein_id "gnl|WGS:JAAVVJ|G4P62_P004449"; orig_transcript_id "gnl|WGS:JAAVVJ|G4P62_T004449"; product "dystonin"; transcript_biotype "mRNA"; exon_number "72";
CM025013.1	Genbank	exon	19050018	19050249	.	+	.	gene_id "G4P62_002772"; transcript_id "gnl|WGS:JAAVVJ|G4P62_T004449"; gene "dst"; locus_tag "G4P62_002772"; note "transcript variant X11"; orig_protein_id "gnl|WGS:JAAVVJ|G4P62_P004449"; orig_transcript_id "gnl|WGS:JAAVVJ|G4P62_T004449"; product "dystonin"; transcript_biotype "mRNA"; exon_number "73";
CM025013.1	Genbank	exon	19050326	19050552	.	+	.	gene_id "G4P62_002772"; transcript_id "gnl|WGS:JAAVVJ|G4P62_T004449"; gene "dst"; locus_tag "G4P62_002772"; note "transcript variant X11"; orig_protein_id "gnl|WGS:JAAVVJ|G4P62_P004449"; orig_transcript_id "gnl|WGS:JAAVVJ|G4P62_T004449"; product "dystonin"; transcript_biotype "mRNA"; exon_number "74";
CM025013.1	Genbank	exon	19050621	19050743	.	+	.	gene_id "G4P62_002772"; transcript_id "gnl|WGS:JAAVVJ|G4P62_T004449"; gene "dst"; locus_tag "G4P62_002772"; note "transcript variant X11"; orig_protein_id "gnl|WGS:JAAVVJ|G4P62_P004449"; orig_transcript_id "gnl|WGS:JAAVVJ|G4P62_T004449"; product "dystonin"; transcript_biotype "mRNA"; exon_number "75";
CM025013.1	Genbank	exon	19050847	19050948	.	+	.	gene_id "G4P62_002772"; transcript_id "gnl|WGS:JAAVVJ|G4P62_T004449"; gene "dst"; locus_tag "G4P62_002772"; note "transcript variant X11"; orig_protein_id "gnl|WGS:JAAVVJ|G4P62_P004449"; orig_transcript_id "gnl|WGS:JAAVVJ|G4P62_T004449"; product "dystonin"; transcript_biotype "mRNA"; exon_number "76";
CM025013.1	Genbank	exon	19051882	19051983	.	+	.	gene_id "G4P62_002772"; transcript_id "gnl|WGS:JAAVVJ|G4P62_T004449"; gene "dst"; locus_tag "G4P62_002772"; note "transcript variant X11"; orig_protein_id "gnl|WGS:JAAVVJ|G4P62_P004449"; orig_transcript_id "gnl|WGS:JAAVVJ|G4P62_T004449"; product "dystonin"; transcript_biotype "mRNA"; exon_number "77";
CM025013.1	Genbank	exon	19052228	19052401	.	+	.	gene_id "G4P62_002772"; transcript_id "gnl|WGS:JAAVVJ|G4P62_T004449"; gene "dst"; locus_tag "G4P62_002772"; note "transcript variant X11"; orig_protein_id "gnl|WGS:JAAVVJ|G4P62_P004449"; orig_transcript_id "gnl|WGS:JAAVVJ|G4P62_T004449"; product "dystonin"; transcript_biotype "mRNA"; exon_number "78";
CM025013.1	Genbank	exon	19054186	19054341	.	+	.	gene_id "G4P62_002772"; transcript_id "gnl|WGS:JAAVVJ|G4P62_T004449"; gene "dst"; locus_tag "G4P62_002772"; note "transcript variant X11"; orig_protein_id "gnl|WGS:JAAVVJ|G4P62_P004449"; orig_transcript_id "gnl|WGS:JAAVVJ|G4P62_T004449"; product "dystonin"; transcript_biotype "mRNA"; exon_number "79";
CM025013.1	Genbank	exon	19054484	19054681	.	+	.	gene_id "G4P62_002772"; transcript_id "gnl|WGS:JAAVVJ|G4P62_T004449"; gene "dst"; locus_tag "G4P62_002772"; note "transcript variant X11"; orig_protein_id "gnl|WGS:JAAVVJ|G4P62_P004449"; orig_transcript_id "gnl|WGS:JAAVVJ|G4P62_T004449"; product "dystonin"; transcript_biotype "mRNA"; exon_number "80";
CM025013.1	Genbank	exon	19055223	19055351	.	+	.	gene_id "G4P62_002772"; transcript_id "gnl|WGS:JAAVVJ|G4P62_T004449"; gene "dst"; locus_tag "G4P62_002772"; note "transcript variant X11"; orig_protein_id "gnl|WGS:JAAVVJ|G4P62_P004449"; orig_transcript_id "gnl|WGS:JAAVVJ|G4P62_T004449"; product "dystonin"; transcript_biotype "mRNA"; exon_number "81";
CM025013.1	Genbank	exon	19055825	19055995	.	+	.	gene_id "G4P62_002772"; transcript_id "gnl|WGS:JAAVVJ|G4P62_T004449"; gene "dst"; locus_tag "G4P62_002772"; note "transcript variant X11"; orig_protein_id "gnl|WGS:JAAVVJ|G4P62_P004449"; orig_transcript_id "gnl|WGS:JAAVVJ|G4P62_T004449"; product "dystonin"; transcript_biotype "mRNA"; exon_number "82";
CM025013.1	Genbank	exon	19057148	19057303	.	+	.	gene_id "G4P62_002772"; transcript_id "gnl|WGS:JAAVVJ|G4P62_T004449"; gene "dst"; locus_tag "G4P62_002772"; note "transcript variant X11"; orig_protein_id "gnl|WGS:JAAVVJ|G4P62_P004449"; orig_transcript_id "gnl|WGS:JAAVVJ|G4P62_T004449"; product "dystonin"; transcript_biotype "mRNA"; exon_number "83";
CM025013.1	Genbank	exon	19059010	19059216	.	+	.	gene_id "G4P62_002772"; transcript_id "gnl|WGS:JAAVVJ|G4P62_T004449"; gene "dst"; locus_tag "G4P62_002772"; note "transcript variant X11"; orig_protein_id "gnl|WGS:JAAVVJ|G4P62_P004449"; orig_transcript_id "gnl|WGS:JAAVVJ|G4P62_T004449"; product "dystonin"; transcript_biotype "mRNA"; exon_number "84";
CM025013.1	Genbank	exon	19059446	19059565	.	+	.	gene_id "G4P62_002772"; transcript_id "gnl|WGS:JAAVVJ|G4P62_T004449"; gene "dst"; locus_tag "G4P62_002772"; note "transcript variant X11"; orig_protein_id "gnl|WGS:JAAVVJ|G4P62_P004449"; orig_transcript_id "gnl|WGS:JAAVVJ|G4P62_T004449"; product "dystonin"; transcript_biotype "mRNA"; exon_number "85";
CM025013.1	Genbank	exon	19060056	19060225	.	+	.	gene_id "G4P62_002772"; transcript_id "gnl|WGS:JAAVVJ|G4P62_T004449"; gene "dst"; locus_tag "G4P62_002772"; note "transcript variant X11"; orig_protein_id "gnl|WGS:JAAVVJ|G4P62_P004449"; orig_transcript_id "gnl|WGS:JAAVVJ|G4P62_T004449"; product "dystonin"; transcript_biotype "mRNA"; exon_number "86";
CM025013.1	Genbank	exon	19060313	19060472	.	+	.	gene_id "G4P62_002772"; transcript_id "gnl|WGS:JAAVVJ|G4P62_T004449"; gene "dst"; locus_tag "G4P62_002772"; note "transcript variant X11"; orig_protein_id "gnl|WGS:JAAVVJ|G4P62_P004449"; orig_transcript_id "gnl|WGS:JAAVVJ|G4P62_T004449"; product "dystonin"; transcript_biotype "mRNA"; exon_number "87";
CM025013.1	Genbank	exon	19061240	19061434	.	+	.	gene_id "G4P62_002772"; transcript_id "gnl|WGS:JAAVVJ|G4P62_T004449"; gene "dst"; locus_tag "G4P62_002772"; note "transcript variant X11"; orig_protein_id "gnl|WGS:JAAVVJ|G4P62_P004449"; orig_transcript_id "gnl|WGS:JAAVVJ|G4P62_T004449"; product "dystonin"; transcript_biotype "mRNA"; exon_number "88";
CM025013.1	Genbank	exon	19061516	19061644	.	+	.	gene_id "G4P62_002772"; transcript_id "gnl|WGS:JAAVVJ|G4P62_T004449"; gene "dst"; locus_tag "G4P62_002772"; note "transcript variant X11"; orig_protein_id "gnl|WGS:JAAVVJ|G4P62_P004449"; orig_transcript_id "gnl|WGS:JAAVVJ|G4P62_T004449"; product "dystonin"; transcript_biotype "mRNA"; exon_number "89";
CM025013.1	Genbank	exon	19061986	19062129	.	+	.	gene_id "G4P62_002772"; transcript_id "gnl|WGS:JAAVVJ|G4P62_T004449"; gene "dst"; locus_tag "G4P62_002772"; note "transcript variant X11"; orig_protein_id "gnl|WGS:JAAVVJ|G4P62_P004449"; orig_transcript_id "gnl|WGS:JAAVVJ|G4P62_T004449"; product "dystonin"; transcript_biotype "mRNA"; exon_number "90";
CM025013.1	Genbank	exon	19062253	19062441	.	+	.	gene_id "G4P62_002772"; transcript_id "gnl|WGS:JAAVVJ|G4P62_T004449"; gene "dst"; locus_tag "G4P62_002772"; note "transcript variant X11"; orig_protein_id "gnl|WGS:JAAVVJ|G4P62_P004449"; orig_transcript_id "gnl|WGS:JAAVVJ|G4P62_T004449"; product "dystonin"; transcript_biotype "mRNA"; exon_number "91";
CM025013.1	Genbank	exon	19062530	19062659	.	+	.	gene_id "G4P62_002772"; transcript_id "gnl|WGS:JAAVVJ|G4P62_T004449"; gene "dst"; locus_tag "G4P62_002772"; note "transcript variant X11"; orig_protein_id "gnl|WGS:JAAVVJ|G4P62_P004449"; orig_transcript_id "gnl|WGS:JAAVVJ|G4P62_T004449"; product "dystonin"; transcript_biotype "mRNA"; exon_number "92";
CM025013.1	Genbank	exon	19062822	19062985	.	+	.	gene_id "G4P62_002772"; transcript_id "gnl|WGS:JAAVVJ|G4P62_T004449"; gene "dst"; locus_tag "G4P62_002772"; note "transcript variant X11"; orig_protein_id "gnl|WGS:JAAVVJ|G4P62_P004449"; orig_transcript_id "gnl|WGS:JAAVVJ|G4P62_T004449"; product "dystonin"; transcript_biotype "mRNA"; exon_number "93";
CM025013.1	Genbank	exon	19063063	19063225	.	+	.	gene_id "G4P62_002772"; transcript_id "gnl|WGS:JAAVVJ|G4P62_T004449"; gene "dst"; locus_tag "G4P62_002772"; note "transcript variant X11"; orig_protein_id "gnl|WGS:JAAVVJ|G4P62_P004449"; orig_transcript_id "gnl|WGS:JAAVVJ|G4P62_T004449"; product "dystonin"; transcript_biotype "mRNA"; exon_number "94";
CM025013.1	Genbank	exon	19063312	19063466	.	+	.	gene_id "G4P62_002772"; transcript_id "gnl|WGS:JAAVVJ|G4P62_T004449"; gene "dst"; locus_tag "G4P62_002772"; note "transcript variant X11"; orig_protein_id "gnl|WGS:JAAVVJ|G4P62_P004449"; orig_transcript_id "gnl|WGS:JAAVVJ|G4P62_T004449"; product "dystonin"; transcript_biotype "mRNA"; exon_number "95";
CM025013.1	Genbank	exon	19064191	19064265	.	+	.	gene_id "G4P62_002772"; transcript_id "gnl|WGS:JAAVVJ|G4P62_T004449"; gene "dst"; locus_tag "G4P62_002772"; note "transcript variant X11"; orig_protein_id "gnl|WGS:JAAVVJ|G4P62_P004449"; orig_transcript_id "gnl|WGS:JAAVVJ|G4P62_T004449"; product "dystonin"; transcript_biotype "mRNA"; exon_number "96";
CM025013.1	Genbank	exon	19066578	19066695	.	+	.	gene_id "G4P62_002772"; transcript_id "gnl|WGS:JAAVVJ|G4P62_T004449"; gene "dst"; locus_tag "G4P62_002772"; note "transcript variant X11"; orig_protein_id "gnl|WGS:JAAVVJ|G4P62_P004449"; orig_transcript_id "gnl|WGS:JAAVVJ|G4P62_T004449"; product "dystonin"; transcript_biotype "mRNA"; exon_number "97";
CM025013.1	Genbank	exon	19069283	19069473	.	+	.	gene_id "G4P62_002772"; transcript_id "gnl|WGS:JAAVVJ|G4P62_T004449"; gene "dst"; locus_tag "G4P62_002772"; note "transcript variant X11"; orig_protein_id "gnl|WGS:JAAVVJ|G4P62_P004449"; orig_transcript_id "gnl|WGS:JAAVVJ|G4P62_T004449"; product "dystonin"; transcript_biotype "mRNA"; exon_number "98";
CM025013.1	Genbank	exon	19069745	19069855	.	+	.	gene_id "G4P62_002772"; transcript_id "gnl|WGS:JAAVVJ|G4P62_T004449"; gene "dst"; locus_tag "G4P62_002772"; note "transcript variant X11"; orig_protein_id "gnl|WGS:JAAVVJ|G4P62_P004449"; orig_transcript_id "gnl|WGS:JAAVVJ|G4P62_T004449"; product "dystonin"; transcript_biotype "mRNA"; exon_number "99";
CM025013.1	Genbank	exon	19070285	19070411	.	+	.	gene_id "G4P62_002772"; transcript_id "gnl|WGS:JAAVVJ|G4P62_T004449"; gene "dst"; locus_tag "G4P62_002772"; note "transcript variant X11"; orig_protein_id "gnl|WGS:JAAVVJ|G4P62_P004449"; orig_transcript_id "gnl|WGS:JAAVVJ|G4P62_T004449"; product "dystonin"; transcript_biotype "mRNA"; exon_number "100";
CM025013.1	Genbank	exon	19070488	19071497	.	+	.	gene_id "G4P62_002772"; transcript_id "gnl|WGS:JAAVVJ|G4P62_T004449"; gene "dst"; locus_tag "G4P62_002772"; note "transcript variant X11"; orig_protein_id "gnl|WGS:JAAVVJ|G4P62_P004449"; orig_transcript_id "gnl|WGS:JAAVVJ|G4P62_T004449"; product "dystonin"; transcript_biotype "mRNA"; exon_number "101";
CM025013.1	Genbank	CDS	18922320	18922503	.	+	0	gene_id "G4P62_002772"; transcript_id "gnl|WGS:JAAVVJ|G4P62_T004449"; gbkey "CDS"; gene "dst"; locus_tag "G4P62_002772"; orig_transcript_id "gnl|WGS:JAAVVJ|G4P62_T004449"; product "transcript variant X11"; protein_id "KAF7219891.1"; exon_number "1";
CM025013.1	Genbank	CDS	18922777	18922808	.	+	2	gene_id "G4P62_002772"; transcript_id "gnl|WGS:JAAVVJ|G4P62_T004449"; gbkey "CDS"; gene "dst"; locus_tag "G4P62_002772"; orig_transcript_id "gnl|WGS:JAAVVJ|G4P62_T004449"; product "transcript variant X11"; protein_id "KAF7219891.1"; exon_number "2";
CM025013.1	Genbank	CDS	18923952	18924140	.	+	0	gene_id "G4P62_002772"; transcript_id "gnl|WGS:JAAVVJ|G4P62_T004449"; gbkey "CDS"; gene "dst"; locus_tag "G4P62_002772"; orig_transcript_id "gnl|WGS:JAAVVJ|G4P62_T004449"; product "transcript variant X11"; protein_id "KAF7219891.1"; exon_number "3";
CM025013.1	Genbank	CDS	18929498	18929711	.	+	0	gene_id "G4P62_002772"; transcript_id "gnl|WGS:JAAVVJ|G4P62_T004449"; gbkey "CDS"; gene "dst"; locus_tag "G4P62_002772"; orig_transcript_id "gnl|WGS:JAAVVJ|G4P62_T004449"; product "transcript variant X11"; protein_id "KAF7219891.1"; exon_number "4";
CM025013.1	Genbank	CDS	18935295	18935356	.	+	2	gene_id "G4P62_002772"; transcript_id "gnl|WGS:JAAVVJ|G4P62_T004449"; gbkey "CDS"; gene "dst"; locus_tag "G4P62_002772"; orig_transcript_id "gnl|WGS:JAAVVJ|G4P62_T004449"; product "transcript variant X11"; protein_id "KAF7219891.1"; exon_number "5";
CM025013.1	Genbank	CDS	18963120	18963209	.	+	0	gene_id "G4P62_002772"; transcript_id "gnl|WGS:JAAVVJ|G4P62_T004449"; gbkey "CDS"; gene "dst"; locus_tag "G4P62_002772"; orig_transcript_id "gnl|WGS:JAAVVJ|G4P62_T004449"; product "transcript variant X11"; protein_id "KAF7219891.1"; exon_number "6";
CM025013.1	Genbank	CDS	18973107	18973184	.	+	0	gene_id "G4P62_002772"; transcript_id "gnl|WGS:JAAVVJ|G4P62_T004449"; gbkey "CDS"; gene "dst"; locus_tag "G4P62_002772"; orig_transcript_id "gnl|WGS:JAAVVJ|G4P62_T004449"; product "transcript variant X11"; protein_id "KAF7219891.1"; exon_number "7";
CM025013.1	Genbank	CDS	18974136	18974228	.	+	0	gene_id "G4P62_002772"; transcript_id "gnl|WGS:JAAVVJ|G4P62_T004449"; gbkey "CDS"; gene "dst"; locus_tag "G4P62_002772"; orig_transcript_id "gnl|WGS:JAAVVJ|G4P62_T004449"; product "transcript variant X11"; protein_id "KAF7219891.1"; exon_number "8";
CM025013.1	Genbank	CDS	18982408	18982574	.	+	0	gene_id "G4P62_002772"; transcript_id "gnl|WGS:JAAVVJ|G4P62_T004449"; gbkey "CDS"; gene "dst"; locus_tag "G4P62_002772"; orig_transcript_id "gnl|WGS:JAAVVJ|G4P62_T004449"; product "transcript variant X11"; protein_id "KAF7219891.1"; exon_number "9";
CM025013.1	Genbank	CDS	18982717	18982829	.	+	1	gene_id "G4P62_002772"; transcript_id "gnl|WGS:JAAVVJ|G4P62_T004449"; gbkey "CDS"; gene "dst"; locus_tag "G4P62_002772"; orig_transcript_id "gnl|WGS:JAAVVJ|G4P62_T004449"; product "transcript variant X11"; protein_id "KAF7219891.1"; exon_number "10";
CM025013.1	Genbank	CDS	18983853	18983959	.	+	2	gene_id "G4P62_002772"; transcript_id "gnl|WGS:JAAVVJ|G4P62_T004449"; gbkey "CDS"; gene "dst"; locus_tag "G4P62_002772"; orig_transcript_id "gnl|WGS:JAAVVJ|G4P62_T004449"; product "transcript variant X11"; protein_id "KAF7219891.1"; exon_number "11";
CM025013.1	Genbank	CDS	18984038	18984157	.	+	0	gene_id "G4P62_002772"; transcript_id "gnl|WGS:JAAVVJ|G4P62_T004449"; gbkey "CDS"; gene "dst"; locus_tag "G4P62_002772"; orig_transcript_id "gnl|WGS:JAAVVJ|G4P62_T004449"; product "transcript variant X11"; protein_id "KAF7219891.1"; exon_number "12";
CM025013.1	Genbank	CDS	18985897	18985992	.	+	0	gene_id "G4P62_002772"; transcript_id "gnl|WGS:JAAVVJ|G4P62_T004449"; gbkey "CDS"; gene "dst"; locus_tag "G4P62_002772"; orig_transcript_id "gnl|WGS:JAAVVJ|G4P62_T004449"; product "transcript variant X11"; protein_id "KAF7219891.1"; exon_number "13";
CM025013.1	Genbank	CDS	18986070	18986197	.	+	0	gene_id "G4P62_002772"; transcript_id "gnl|WGS:JAAVVJ|G4P62_T004449"; gbkey "CDS"; gene "dst"; locus_tag "G4P62_002772"; orig_transcript_id "gnl|WGS:JAAVVJ|G4P62_T004449"; product "transcript variant X11"; protein_id "KAF7219891.1"; exon_number "14";
CM025013.1	Genbank	CDS	18988233	18988326	.	+	1	gene_id "G4P62_002772"; transcript_id "gnl|WGS:JAAVVJ|G4P62_T004449"; gbkey "CDS"; gene "dst"; locus_tag "G4P62_002772"; orig_transcript_id "gnl|WGS:JAAVVJ|G4P62_T004449"; product "transcript variant X11"; protein_id "KAF7219891.1"; exon_number "15";
CM025013.1	Genbank	CDS	18988422	18988576	.	+	0	gene_id "G4P62_002772"; transcript_id "gnl|WGS:JAAVVJ|G4P62_T004449"; gbkey "CDS"; gene "dst"; locus_tag "G4P62_002772"; orig_transcript_id "gnl|WGS:JAAVVJ|G4P62_T004449"; product "transcript variant X11"; protein_id "KAF7219891.1"; exon_number "16";
CM025013.1	Genbank	CDS	18988653	18989133	.	+	1	gene_id "G4P62_002772"; transcript_id "gnl|WGS:JAAVVJ|G4P62_T004449"; gbkey "CDS"; gene "dst"; locus_tag "G4P62_002772"; orig_transcript_id "gnl|WGS:JAAVVJ|G4P62_T004449"; product "transcript variant X11"; protein_id "KAF7219891.1"; exon_number "17";
CM025013.1	Genbank	CDS	18989218	18989346	.	+	0	gene_id "G4P62_002772"; transcript_id "gnl|WGS:JAAVVJ|G4P62_T004449"; gbkey "CDS"; gene "dst"; locus_tag "G4P62_002772"; orig_transcript_id "gnl|WGS:JAAVVJ|G4P62_T004449"; product "transcript variant X11"; protein_id "KAF7219891.1"; exon_number "18";
CM025013.1	Genbank	CDS	18989424	18989501	.	+	0	gene_id "G4P62_002772"; transcript_id "gnl|WGS:JAAVVJ|G4P62_T004449"; gbkey "CDS"; gene "dst"; locus_tag "G4P62_002772"; orig_transcript_id "gnl|WGS:JAAVVJ|G4P62_T004449"; product "transcript variant X11"; protein_id "KAF7219891.1"; exon_number "19";
CM025013.1	Genbank	CDS	18989578	18989739	.	+	0	gene_id "G4P62_002772"; transcript_id "gnl|WGS:JAAVVJ|G4P62_T004449"; gbkey "CDS"; gene "dst"; locus_tag "G4P62_002772"; orig_transcript_id "gnl|WGS:JAAVVJ|G4P62_T004449"; product "transcript variant X11"; protein_id "KAF7219891.1"; exon_number "20";
CM025013.1	Genbank	CDS	18989941	18990045	.	+	0	gene_id "G4P62_002772"; transcript_id "gnl|WGS:JAAVVJ|G4P62_T004449"; gbkey "CDS"; gene "dst"; locus_tag "G4P62_002772"; orig_transcript_id "gnl|WGS:JAAVVJ|G4P62_T004449"; product "transcript variant X11"; protein_id "KAF7219891.1"; exon_number "21";
CM025013.1	Genbank	CDS	18990144	18990239	.	+	0	gene_id "G4P62_002772"; transcript_id "gnl|WGS:JAAVVJ|G4P62_T004449"; gbkey "CDS"; gene "dst"; locus_tag "G4P62_002772"; orig_transcript_id "gnl|WGS:JAAVVJ|G4P62_T004449"; product "transcript variant X11"; protein_id "KAF7219891.1"; exon_number "22";
CM025013.1	Genbank	CDS	18990334	18990459	.	+	0	gene_id "G4P62_002772"; transcript_id "gnl|WGS:JAAVVJ|G4P62_T004449"; gbkey "CDS"; gene "dst"; locus_tag "G4P62_002772"; orig_transcript_id "gnl|WGS:JAAVVJ|G4P62_T004449"; product "transcript variant X11"; protein_id "KAF7219891.1"; exon_number "23";
CM025013.1	Genbank	CDS	18990543	18990695	.	+	0	gene_id "G4P62_002772"; transcript_id "gnl|WGS:JAAVVJ|G4P62_T004449"; gbkey "CDS"; gene "dst"; locus_tag "G4P62_002772"; orig_transcript_id "gnl|WGS:JAAVVJ|G4P62_T004449"; product "transcript variant X11"; protein_id "KAF7219891.1"; exon_number "24";
CM025013.1	Genbank	CDS	18990789	18990943	.	+	0	gene_id "G4P62_002772"; transcript_id "gnl|WGS:JAAVVJ|G4P62_T004449"; gbkey "CDS"; gene "dst"; locus_tag "G4P62_002772"; orig_transcript_id "gnl|WGS:JAAVVJ|G4P62_T004449"; product "transcript variant X11"; protein_id "KAF7219891.1"; exon_number "25";
CM025013.1	Genbank	CDS	18991904	18992030	.	+	1	gene_id "G4P62_002772"; transcript_id "gnl|WGS:JAAVVJ|G4P62_T004449"; gbkey "CDS"; gene "dst"; locus_tag "G4P62_002772"; orig_transcript_id "gnl|WGS:JAAVVJ|G4P62_T004449"; product "transcript variant X11"; protein_id "KAF7219891.1"; exon_number "26";
CM025013.1	Genbank	CDS	18992171	18992354	.	+	0	gene_id "G4P62_002772"; transcript_id "gnl|WGS:JAAVVJ|G4P62_T004449"; gbkey "CDS"; gene "dst"; locus_tag "G4P62_002772"; orig_transcript_id "gnl|WGS:JAAVVJ|G4P62_T004449"; product "transcript variant X11"; protein_id "KAF7219891.1"; exon_number "27";
CM025013.1	Genbank	CDS	18992720	18992877	.	+	2	gene_id "G4P62_002772"; transcript_id "gnl|WGS:JAAVVJ|G4P62_T004449"; gbkey "CDS"; gene "dst"; locus_tag "G4P62_002772"; orig_transcript_id "gnl|WGS:JAAVVJ|G4P62_T004449"; product "transcript variant X11"; protein_id "KAF7219891.1"; exon_number "28";
CM025013.1	Genbank	CDS	18992960	18993138	.	+	0	gene_id "G4P62_002772"; transcript_id "gnl|WGS:JAAVVJ|G4P62_T004449"; gbkey "CDS"; gene "dst"; locus_tag "G4P62_002772"; orig_transcript_id "gnl|WGS:JAAVVJ|G4P62_T004449"; product "transcript variant X11"; protein_id "KAF7219891.1"; exon_number "29";
CM025013.1	Genbank	CDS	18993236	18993374	.	+	1	gene_id "G4P62_002772"; transcript_id "gnl|WGS:JAAVVJ|G4P62_T004449"; gbkey "CDS"; gene "dst"; locus_tag "G4P62_002772"; orig_transcript_id "gnl|WGS:JAAVVJ|G4P62_T004449"; product "transcript variant X11"; protein_id "KAF7219891.1"; exon_number "30";
CM025013.1	Genbank	CDS	18993485	18993678	.	+	0	gene_id "G4P62_002772"; transcript_id "gnl|WGS:JAAVVJ|G4P62_T004449"; gbkey "CDS"; gene "dst"; locus_tag "G4P62_002772"; orig_transcript_id "gnl|WGS:JAAVVJ|G4P62_T004449"; product "transcript variant X11"; protein_id "KAF7219891.1"; exon_number "31";
CM025013.1	Genbank	CDS	18993768	18993930	.	+	1	gene_id "G4P62_002772"; transcript_id "gnl|WGS:JAAVVJ|G4P62_T004449"; gbkey "CDS"; gene "dst"; locus_tag "G4P62_002772"; orig_transcript_id "gnl|WGS:JAAVVJ|G4P62_T004449"; product "transcript variant X11"; protein_id "KAF7219891.1"; exon_number "32";
CM025013.1	Genbank	CDS	18994485	18994568	.	+	0	gene_id "G4P62_002772"; transcript_id "gnl|WGS:JAAVVJ|G4P62_T004449"; gbkey "CDS"; gene "dst"; locus_tag "G4P62_002772"; orig_transcript_id "gnl|WGS:JAAVVJ|G4P62_T004449"; product "transcript variant X11"; protein_id "KAF7219891.1"; exon_number "33";
CM025013.1	Genbank	CDS	18994777	18994884	.	+	0	gene_id "G4P62_002772"; transcript_id "gnl|WGS:JAAVVJ|G4P62_T004449"; gbkey "CDS"; gene "dst"; locus_tag "G4P62_002772"; orig_transcript_id "gnl|WGS:JAAVVJ|G4P62_T004449"; product "transcript variant X11"; protein_id "KAF7219891.1"; exon_number "34";
CM025013.1	Genbank	CDS	18994965	18995063	.	+	0	gene_id "G4P62_002772"; transcript_id "gnl|WGS:JAAVVJ|G4P62_T004449"; gbkey "CDS"; gene "dst"; locus_tag "G4P62_002772"; orig_transcript_id "gnl|WGS:JAAVVJ|G4P62_T004449"; product "transcript variant X11"; protein_id "KAF7219891.1"; exon_number "35";
CM025013.1	Genbank	CDS	19001497	19001643	.	+	0	gene_id "G4P62_002772"; transcript_id "gnl|WGS:JAAVVJ|G4P62_T004449"; gbkey "CDS"; gene "dst"; locus_tag "G4P62_002772"; orig_transcript_id "gnl|WGS:JAAVVJ|G4P62_T004449"; product "transcript variant X11"; protein_id "KAF7219891.1"; exon_number "36";
CM025013.1	Genbank	CDS	19002861	19002949	.	+	0	gene_id "G4P62_002772"; transcript_id "gnl|WGS:JAAVVJ|G4P62_T004449"; gbkey "CDS"; gene "dst"; locus_tag "G4P62_002772"; orig_transcript_id "gnl|WGS:JAAVVJ|G4P62_T004449"; product "transcript variant X11"; protein_id "KAF7219891.1"; exon_number "37";
CM025013.1	Genbank	CDS	19003027	19003135	.	+	1	gene_id "G4P62_002772"; transcript_id "gnl|WGS:JAAVVJ|G4P62_T004449"; gbkey "CDS"; gene "dst"; locus_tag "G4P62_002772"; orig_transcript_id "gnl|WGS:JAAVVJ|G4P62_T004449"; product "transcript variant X11"; protein_id "KAF7219891.1"; exon_number "38";
CM025013.1	Genbank	CDS	19003651	19007112	.	+	0	gene_id "G4P62_002772"; transcript_id "gnl|WGS:JAAVVJ|G4P62_T004449"; gbkey "CDS"; gene "dst"; locus_tag "G4P62_002772"; orig_transcript_id "gnl|WGS:JAAVVJ|G4P62_T004449"; product "transcript variant X11"; protein_id "KAF7219891.1"; exon_number "39";
CM025013.1	Genbank	CDS	19007208	19007354	.	+	0	gene_id "G4P62_002772"; transcript_id "gnl|WGS:JAAVVJ|G4P62_T004449"; gbkey "CDS"; gene "dst"; locus_tag "G4P62_002772"; orig_transcript_id "gnl|WGS:JAAVVJ|G4P62_T004449"; product "transcript variant X11"; protein_id "KAF7219891.1"; exon_number "40";
CM025013.1	Genbank	CDS	19007439	19007654	.	+	0	gene_id "G4P62_002772"; transcript_id "gnl|WGS:JAAVVJ|G4P62_T004449"; gbkey "CDS"; gene "dst"; locus_tag "G4P62_002772"; orig_transcript_id "gnl|WGS:JAAVVJ|G4P62_T004449"; product "transcript variant X11"; protein_id "KAF7219891.1"; exon_number "41";
CM025013.1	Genbank	CDS	19007724	19007867	.	+	0	gene_id "G4P62_002772"; transcript_id "gnl|WGS:JAAVVJ|G4P62_T004449"; gbkey "CDS"; gene "dst"; locus_tag "G4P62_002772"; orig_transcript_id "gnl|WGS:JAAVVJ|G4P62_T004449"; product "transcript variant X11"; protein_id "KAF7219891.1"; exon_number "42";
CM025013.1	Genbank	CDS	19007951	19008187	.	+	0	gene_id "G4P62_002772"; transcript_id "gnl|WGS:JAAVVJ|G4P62_T004449"; gbkey "CDS"; gene "dst"; locus_tag "G4P62_002772"; orig_transcript_id "gnl|WGS:JAAVVJ|G4P62_T004449"; product "transcript variant X11"; protein_id "KAF7219891.1"; exon_number "43";
CM025013.1	Genbank	CDS	19008581	19008733	.	+	0	gene_id "G4P62_002772"; transcript_id "gnl|WGS:JAAVVJ|G4P62_T004449"; gbkey "CDS"; gene "dst"; locus_tag "G4P62_002772"; orig_transcript_id "gnl|WGS:JAAVVJ|G4P62_T004449"; product "transcript variant X11"; protein_id "KAF7219891.1"; exon_number "44";
CM025013.1	Genbank	CDS	19010532	19010765	.	+	0	gene_id "G4P62_002772"; transcript_id "gnl|WGS:JAAVVJ|G4P62_T004449"; gbkey "CDS"; gene "dst"; locus_tag "G4P62_002772"; orig_transcript_id "gnl|WGS:JAAVVJ|G4P62_T004449"; product "transcript variant X11"; protein_id "KAF7219891.1"; exon_number "45";
CM025013.1	Genbank	CDS	19010838	19011122	.	+	0	gene_id "G4P62_002772"; transcript_id "gnl|WGS:JAAVVJ|G4P62_T004449"; gbkey "CDS"; gene "dst"; locus_tag "G4P62_002772"; orig_transcript_id "gnl|WGS:JAAVVJ|G4P62_T004449"; product "transcript variant X11"; protein_id "KAF7219891.1"; exon_number "46";
CM025013.1	Genbank	CDS	19011883	19012431	.	+	0	gene_id "G4P62_002772"; transcript_id "gnl|WGS:JAAVVJ|G4P62_T004449"; gbkey "CDS"; gene "dst"; locus_tag "G4P62_002772"; orig_transcript_id "gnl|WGS:JAAVVJ|G4P62_T004449"; product "transcript variant X11"; protein_id "KAF7219891.1"; exon_number "47";
CM025013.1	Genbank	CDS	19013541	19013717	.	+	0	gene_id "G4P62_002772"; transcript_id "gnl|WGS:JAAVVJ|G4P62_T004449"; gbkey "CDS"; gene "dst"; locus_tag "G4P62_002772"; orig_transcript_id "gnl|WGS:JAAVVJ|G4P62_T004449"; product "transcript variant X11"; protein_id "KAF7219891.1"; exon_number "48";
CM025013.1	Genbank	CDS	19014229	19014352	.	+	0	gene_id "G4P62_002772"; transcript_id "gnl|WGS:JAAVVJ|G4P62_T004449"; gbkey "CDS"; gene "dst"; locus_tag "G4P62_002772"; orig_transcript_id "gnl|WGS:JAAVVJ|G4P62_T004449"; product "transcript variant X11"; protein_id "KAF7219891.1"; exon_number "49";
CM025013.1	Genbank	CDS	19015745	19015953	.	+	2	gene_id "G4P62_002772"; transcript_id "gnl|WGS:JAAVVJ|G4P62_T004449"; gbkey "CDS"; gene "dst"; locus_tag "G4P62_002772"; orig_transcript_id "gnl|WGS:JAAVVJ|G4P62_T004449"; product "transcript variant X11"; protein_id "KAF7219891.1"; exon_number "50";
CM025013.1	Genbank	CDS	19016060	19016377	.	+	0	gene_id "G4P62_002772"; transcript_id "gnl|WGS:JAAVVJ|G4P62_T004449"; gbkey "CDS"; gene "dst"; locus_tag "G4P62_002772"; orig_transcript_id "gnl|WGS:JAAVVJ|G4P62_T004449"; product "transcript variant X11"; protein_id "KAF7219891.1"; exon_number "51";
CM025013.1	Genbank	CDS	19016463	19016629	.	+	0	gene_id "G4P62_002772"; transcript_id "gnl|WGS:JAAVVJ|G4P62_T004449"; gbkey "CDS"; gene "dst"; locus_tag "G4P62_002772"; orig_transcript_id "gnl|WGS:JAAVVJ|G4P62_T004449"; product "transcript variant X11"; protein_id "KAF7219891.1"; exon_number "52";
CM025013.1	Genbank	CDS	19016709	19016865	.	+	1	gene_id "G4P62_002772"; transcript_id "gnl|WGS:JAAVVJ|G4P62_T004449"; gbkey "CDS"; gene "dst"; locus_tag "G4P62_002772"; orig_transcript_id "gnl|WGS:JAAVVJ|G4P62_T004449"; product "transcript variant X11"; protein_id "KAF7219891.1"; exon_number "53";
CM025013.1	Genbank	CDS	19019454	19019574	.	+	0	gene_id "G4P62_002772"; transcript_id "gnl|WGS:JAAVVJ|G4P62_T004449"; gbkey "CDS"; gene "dst"; locus_tag "G4P62_002772"; orig_transcript_id "gnl|WGS:JAAVVJ|G4P62_T004449"; product "transcript variant X11"; protein_id "KAF7219891.1"; exon_number "54";
CM025013.1	Genbank	CDS	19019750	19019800	.	+	2	gene_id "G4P62_002772"; transcript_id "gnl|WGS:JAAVVJ|G4P62_T004449"; gbkey "CDS"; gene "dst"; locus_tag "G4P62_002772"; orig_transcript_id "gnl|WGS:JAAVVJ|G4P62_T004449"; product "transcript variant X11"; protein_id "KAF7219891.1"; exon_number "55";
CM025013.1	Genbank	CDS	19019984	19020219	.	+	2	gene_id "G4P62_002772"; transcript_id "gnl|WGS:JAAVVJ|G4P62_T004449"; gbkey "CDS"; gene "dst"; locus_tag "G4P62_002772"; orig_transcript_id "gnl|WGS:JAAVVJ|G4P62_T004449"; product "transcript variant X11"; protein_id "KAF7219891.1"; exon_number "56";
CM025013.1	Genbank	CDS	19020319	19020448	.	+	0	gene_id "G4P62_002772"; transcript_id "gnl|WGS:JAAVVJ|G4P62_T004449"; gbkey "CDS"; gene "dst"; locus_tag "G4P62_002772"; orig_transcript_id "gnl|WGS:JAAVVJ|G4P62_T004449"; product "transcript variant X11"; protein_id "KAF7219891.1"; exon_number "57";
CM025013.1	Genbank	CDS	19024519	19024718	.	+	2	gene_id "G4P62_002772"; transcript_id "gnl|WGS:JAAVVJ|G4P62_T004449"; gbkey "CDS"; gene "dst"; locus_tag "G4P62_002772"; orig_transcript_id "gnl|WGS:JAAVVJ|G4P62_T004449"; product "transcript variant X11"; protein_id "KAF7219891.1"; exon_number "58";
CM025013.1	Genbank	CDS	19024802	19025300	.	+	0	gene_id "G4P62_002772"; transcript_id "gnl|WGS:JAAVVJ|G4P62_T004449"; gbkey "CDS"; gene "dst"; locus_tag "G4P62_002772"; orig_transcript_id "gnl|WGS:JAAVVJ|G4P62_T004449"; product "transcript variant X11"; protein_id "KAF7219891.1"; exon_number "59";
CM025013.1	Genbank	CDS	19025386	19026857	.	+	2	gene_id "G4P62_002772"; transcript_id "gnl|WGS:JAAVVJ|G4P62_T004449"; gbkey "CDS"; gene "dst"; locus_tag "G4P62_002772"; orig_transcript_id "gnl|WGS:JAAVVJ|G4P62_T004449"; product "transcript variant X11"; protein_id "KAF7219891.1"; exon_number "60";
CM025013.1	Genbank	CDS	19037353	19037514	.	+	0	gene_id "G4P62_002772"; transcript_id "gnl|WGS:JAAVVJ|G4P62_T004449"; gbkey "CDS"; gene "dst"; locus_tag "G4P62_002772"; orig_transcript_id "gnl|WGS:JAAVVJ|G4P62_T004449"; product "transcript variant X11"; protein_id "KAF7219891.1"; exon_number "61";
CM025013.1	Genbank	CDS	19037618	19037788	.	+	0	gene_id "G4P62_002772"; transcript_id "gnl|WGS:JAAVVJ|G4P62_T004449"; gbkey "CDS"; gene "dst"; locus_tag "G4P62_002772"; orig_transcript_id "gnl|WGS:JAAVVJ|G4P62_T004449"; product "transcript variant X11"; protein_id "KAF7219891.1"; exon_number "62";
CM025013.1	Genbank	CDS	19037986	19038152	.	+	0	gene_id "G4P62_002772"; transcript_id "gnl|WGS:JAAVVJ|G4P62_T004449"; gbkey "CDS"; gene "dst"; locus_tag "G4P62_002772"; orig_transcript_id "gnl|WGS:JAAVVJ|G4P62_T004449"; product "transcript variant X11"; protein_id "KAF7219891.1"; exon_number "63";
CM025013.1	Genbank	CDS	19042154	19042313	.	+	1	gene_id "G4P62_002772"; transcript_id "gnl|WGS:JAAVVJ|G4P62_T004449"; gbkey "CDS"; gene "dst"; locus_tag "G4P62_002772"; orig_transcript_id "gnl|WGS:JAAVVJ|G4P62_T004449"; product "transcript variant X11"; protein_id "KAF7219891.1"; exon_number "64";
CM025013.1	Genbank	CDS	19042507	19042833	.	+	0	gene_id "G4P62_002772"; transcript_id "gnl|WGS:JAAVVJ|G4P62_T004449"; gbkey "CDS"; gene "dst"; locus_tag "G4P62_002772"; orig_transcript_id "gnl|WGS:JAAVVJ|G4P62_T004449"; product "transcript variant X11"; protein_id "KAF7219891.1"; exon_number "65";
CM025013.1	Genbank	CDS	19042984	19043068	.	+	0	gene_id "G4P62_002772"; transcript_id "gnl|WGS:JAAVVJ|G4P62_T004449"; gbkey "CDS"; gene "dst"; locus_tag "G4P62_002772"; orig_transcript_id "gnl|WGS:JAAVVJ|G4P62_T004449"; product "transcript variant X11"; protein_id "KAF7219891.1"; exon_number "66";
CM025013.1	Genbank	CDS	19046357	19046598	.	+	2	gene_id "G4P62_002772"; transcript_id "gnl|WGS:JAAVVJ|G4P62_T004449"; gbkey "CDS"; gene "dst"; locus_tag "G4P62_002772"; orig_transcript_id "gnl|WGS:JAAVVJ|G4P62_T004449"; product "transcript variant X11"; protein_id "KAF7219891.1"; exon_number "67";
CM025013.1	Genbank	CDS	19046676	19046882	.	+	0	gene_id "G4P62_002772"; transcript_id "gnl|WGS:JAAVVJ|G4P62_T004449"; gbkey "CDS"; gene "dst"; locus_tag "G4P62_002772"; orig_transcript_id "gnl|WGS:JAAVVJ|G4P62_T004449"; product "transcript variant X11"; protein_id "KAF7219891.1"; exon_number "68";
CM025013.1	Genbank	CDS	19046973	19047092	.	+	0	gene_id "G4P62_002772"; transcript_id "gnl|WGS:JAAVVJ|G4P62_T004449"; gbkey "CDS"; gene "dst"; locus_tag "G4P62_002772"; orig_transcript_id "gnl|WGS:JAAVVJ|G4P62_T004449"; product "transcript variant X11"; protein_id "KAF7219891.1"; exon_number "69";
CM025013.1	Genbank	CDS	19047196	19047303	.	+	0	gene_id "G4P62_002772"; transcript_id "gnl|WGS:JAAVVJ|G4P62_T004449"; gbkey "CDS"; gene "dst"; locus_tag "G4P62_002772"; orig_transcript_id "gnl|WGS:JAAVVJ|G4P62_T004449"; product "transcript variant X11"; protein_id "KAF7219891.1"; exon_number "70";
CM025013.1	Genbank	CDS	19047384	19047602	.	+	0	gene_id "G4P62_002772"; transcript_id "gnl|WGS:JAAVVJ|G4P62_T004449"; gbkey "CDS"; gene "dst"; locus_tag "G4P62_002772"; orig_transcript_id "gnl|WGS:JAAVVJ|G4P62_T004449"; product "transcript variant X11"; protein_id "KAF7219891.1"; exon_number "71";
CM025013.1	Genbank	CDS	19047684	19047887	.	+	0	gene_id "G4P62_002772"; transcript_id "gnl|WGS:JAAVVJ|G4P62_T004449"; gbkey "CDS"; gene "dst"; locus_tag "G4P62_002772"; orig_transcript_id "gnl|WGS:JAAVVJ|G4P62_T004449"; product "transcript variant X11"; protein_id "KAF7219891.1"; exon_number "72";
CM025013.1	Genbank	CDS	19050018	19050249	.	+	0	gene_id "G4P62_002772"; transcript_id "gnl|WGS:JAAVVJ|G4P62_T004449"; gbkey "CDS"; gene "dst"; locus_tag "G4P62_002772"; orig_transcript_id "gnl|WGS:JAAVVJ|G4P62_T004449"; product "transcript variant X11"; protein_id "KAF7219891.1"; exon_number "73";
CM025013.1	Genbank	CDS	19050326	19050552	.	+	2	gene_id "G4P62_002772"; transcript_id "gnl|WGS:JAAVVJ|G4P62_T004449"; gbkey "CDS"; gene "dst"; locus_tag "G4P62_002772"; orig_transcript_id "gnl|WGS:JAAVVJ|G4P62_T004449"; product "transcript variant X11"; protein_id "KAF7219891.1"; exon_number "74";
CM025013.1	Genbank	CDS	19050621	19050743	.	+	0	gene_id "G4P62_002772"; transcript_id "gnl|WGS:JAAVVJ|G4P62_T004449"; gbkey "CDS"; gene "dst"; locus_tag "G4P62_002772"; orig_transcript_id "gnl|WGS:JAAVVJ|G4P62_T004449"; product "transcript variant X11"; protein_id "KAF7219891.1"; exon_number "75";
CM025013.1	Genbank	CDS	19050847	19050948	.	+	0	gene_id "G4P62_002772"; transcript_id "gnl|WGS:JAAVVJ|G4P62_T004449"; gbkey "CDS"; gene "dst"; locus_tag "G4P62_002772"; orig_transcript_id "gnl|WGS:JAAVVJ|G4P62_T004449"; product "transcript variant X11"; protein_id "KAF7219891.1"; exon_number "76";
CM025013.1	Genbank	CDS	19051882	19051983	.	+	0	gene_id "G4P62_002772"; transcript_id "gnl|WGS:JAAVVJ|G4P62_T004449"; gbkey "CDS"; gene "dst"; locus_tag "G4P62_002772"; orig_transcript_id "gnl|WGS:JAAVVJ|G4P62_T004449"; product "transcript variant X11"; protein_id "KAF7219891.1"; exon_number "77";
CM025013.1	Genbank	CDS	19052228	19052401	.	+	0	gene_id "G4P62_002772"; transcript_id "gnl|WGS:JAAVVJ|G4P62_T004449"; gbkey "CDS"; gene "dst"; locus_tag "G4P62_002772"; orig_transcript_id "gnl|WGS:JAAVVJ|G4P62_T004449"; product "transcript variant X11"; protein_id "KAF7219891.1"; exon_number "78";
CM025013.1	Genbank	CDS	19054186	19054341	.	+	0	gene_id "G4P62_002772"; transcript_id "gnl|WGS:JAAVVJ|G4P62_T004449"; gbkey "CDS"; gene "dst"; locus_tag "G4P62_002772"; orig_transcript_id "gnl|WGS:JAAVVJ|G4P62_T004449"; product "transcript variant X11"; protein_id "KAF7219891.1"; exon_number "79";
CM025013.1	Genbank	CDS	19054484	19054681	.	+	0	gene_id "G4P62_002772"; transcript_id "gnl|WGS:JAAVVJ|G4P62_T004449"; gbkey "CDS"; gene "dst"; locus_tag "G4P62_002772"; orig_transcript_id "gnl|WGS:JAAVVJ|G4P62_T004449"; product "transcript variant X11"; protein_id "KAF7219891.1"; exon_number "80";
CM025013.1	Genbank	CDS	19055223	19055351	.	+	0	gene_id "G4P62_002772"; transcript_id "gnl|WGS:JAAVVJ|G4P62_T004449"; gbkey "CDS"; gene "dst"; locus_tag "G4P62_002772"; orig_transcript_id "gnl|WGS:JAAVVJ|G4P62_T004449"; product "transcript variant X11"; protein_id "KAF7219891.1"; exon_number "81";
CM025013.1	Genbank	CDS	19055825	19055995	.	+	0	gene_id "G4P62_002772"; transcript_id "gnl|WGS:JAAVVJ|G4P62_T004449"; gbkey "CDS"; gene "dst"; locus_tag "G4P62_002772"; orig_transcript_id "gnl|WGS:JAAVVJ|G4P62_T004449"; product "transcript variant X11"; protein_id "KAF7219891.1"; exon_number "82";
CM025013.1	Genbank	CDS	19057148	19057303	.	+	0	gene_id "G4P62_002772"; transcript_id "gnl|WGS:JAAVVJ|G4P62_T004449"; gbkey "CDS"; gene "dst"; locus_tag "G4P62_002772"; orig_transcript_id "gnl|WGS:JAAVVJ|G4P62_T004449"; product "transcript variant X11"; protein_id "KAF7219891.1"; exon_number "83";
CM025013.1	Genbank	CDS	19059010	19059216	.	+	0	gene_id "G4P62_002772"; transcript_id "gnl|WGS:JAAVVJ|G4P62_T004449"; gbkey "CDS"; gene "dst"; locus_tag "G4P62_002772"; orig_transcript_id "gnl|WGS:JAAVVJ|G4P62_T004449"; product "transcript variant X11"; protein_id "KAF7219891.1"; exon_number "84";
CM025013.1	Genbank	CDS	19059446	19059565	.	+	0	gene_id "G4P62_002772"; transcript_id "gnl|WGS:JAAVVJ|G4P62_T004449"; gbkey "CDS"; gene "dst"; locus_tag "G4P62_002772"; orig_transcript_id "gnl|WGS:JAAVVJ|G4P62_T004449"; product "transcript variant X11"; protein_id "KAF7219891.1"; exon_number "85";
CM025013.1	Genbank	CDS	19060056	19060225	.	+	0	gene_id "G4P62_002772"; transcript_id "gnl|WGS:JAAVVJ|G4P62_T004449"; gbkey "CDS"; gene "dst"; locus_tag "G4P62_002772"; orig_transcript_id "gnl|WGS:JAAVVJ|G4P62_T004449"; product "transcript variant X11"; protein_id "KAF7219891.1"; exon_number "86";
CM025013.1	Genbank	CDS	19060313	19060472	.	+	1	gene_id "G4P62_002772"; transcript_id "gnl|WGS:JAAVVJ|G4P62_T004449"; gbkey "CDS"; gene "dst"; locus_tag "G4P62_002772"; orig_transcript_id "gnl|WGS:JAAVVJ|G4P62_T004449"; product "transcript variant X11"; protein_id "KAF7219891.1"; exon_number "87";
CM025013.1	Genbank	CDS	19061240	19061434	.	+	0	gene_id "G4P62_002772"; transcript_id "gnl|WGS:JAAVVJ|G4P62_T004449"; gbkey "CDS"; gene "dst"; locus_tag "G4P62_002772"; orig_transcript_id "gnl|WGS:JAAVVJ|G4P62_T004449"; product "transcript variant X11"; protein_id "KAF7219891.1"; exon_number "88";
CM025013.1	Genbank	CDS	19061516	19061644	.	+	0	gene_id "G4P62_002772"; transcript_id "gnl|WGS:JAAVVJ|G4P62_T004449"; gbkey "CDS"; gene "dst"; locus_tag "G4P62_002772"; orig_transcript_id "gnl|WGS:JAAVVJ|G4P62_T004449"; product "transcript variant X11"; protein_id "KAF7219891.1"; exon_number "89";
CM025013.1	Genbank	CDS	19061986	19062129	.	+	0	gene_id "G4P62_002772"; transcript_id "gnl|WGS:JAAVVJ|G4P62_T004449"; gbkey "CDS"; gene "dst"; locus_tag "G4P62_002772"; orig_transcript_id "gnl|WGS:JAAVVJ|G4P62_T004449"; product "transcript variant X11"; protein_id "KAF7219891.1"; exon_number "90";
CM025013.1	Genbank	CDS	19062253	19062441	.	+	0	gene_id "G4P62_002772"; transcript_id "gnl|WGS:JAAVVJ|G4P62_T004449"; gbkey "CDS"; gene "dst"; locus_tag "G4P62_002772"; orig_transcript_id "gnl|WGS:JAAVVJ|G4P62_T004449"; product "transcript variant X11"; protein_id "KAF7219891.1"; exon_number "91";
CM025013.1	Genbank	CDS	19062530	19062659	.	+	0	gene_id "G4P62_002772"; transcript_id "gnl|WGS:JAAVVJ|G4P62_T004449"; gbkey "CDS"; gene "dst"; locus_tag "G4P62_002772"; orig_transcript_id "gnl|WGS:JAAVVJ|G4P62_T004449"; product "transcript variant X11"; protein_id "KAF7219891.1"; exon_number "92";
CM025013.1	Genbank	CDS	19062822	19062985	.	+	2	gene_id "G4P62_002772"; transcript_id "gnl|WGS:JAAVVJ|G4P62_T004449"; gbkey "CDS"; gene "dst"; locus_tag "G4P62_002772"; orig_transcript_id "gnl|WGS:JAAVVJ|G4P62_T004449"; product "transcript variant X11"; protein_id "KAF7219891.1"; exon_number "93";
CM025013.1	Genbank	CDS	19063063	19063225	.	+	0	gene_id "G4P62_002772"; transcript_id "gnl|WGS:JAAVVJ|G4P62_T004449"; gbkey "CDS"; gene "dst"; locus_tag "G4P62_002772"; orig_transcript_id "gnl|WGS:JAAVVJ|G4P62_T004449"; product "transcript variant X11"; protein_id "KAF7219891.1"; exon_number "94";
CM025013.1	Genbank	CDS	19063312	19063466	.	+	2	gene_id "G4P62_002772"; transcript_id "gnl|WGS:JAAVVJ|G4P62_T004449"; gbkey "CDS"; gene "dst"; locus_tag "G4P62_002772"; orig_transcript_id "gnl|WGS:JAAVVJ|G4P62_T004449"; product "transcript variant X11"; protein_id "KAF7219891.1"; exon_number "95";
CM025013.1	Genbank	CDS	19064191	19064265	.	+	0	gene_id "G4P62_002772"; transcript_id "gnl|WGS:JAAVVJ|G4P62_T004449"; gbkey "CDS"; gene "dst"; locus_tag "G4P62_002772"; orig_transcript_id "gnl|WGS:JAAVVJ|G4P62_T004449"; product "transcript variant X11"; protein_id "KAF7219891.1"; exon_number "96";
CM025013.1	Genbank	CDS	19066578	19066695	.	+	0	gene_id "G4P62_002772"; transcript_id "gnl|WGS:JAAVVJ|G4P62_T004449"; gbkey "CDS"; gene "dst"; locus_tag "G4P62_002772"; orig_transcript_id "gnl|WGS:JAAVVJ|G4P62_T004449"; product "transcript variant X11"; protein_id "KAF7219891.1"; exon_number "97";
CM025013.1	Genbank	CDS	19069283	19069473	.	+	2	gene_id "G4P62_002772"; transcript_id "gnl|WGS:JAAVVJ|G4P62_T004449"; gbkey "CDS"; gene "dst"; locus_tag "G4P62_002772"; orig_transcript_id "gnl|WGS:JAAVVJ|G4P62_T004449"; product "transcript variant X11"; protein_id "KAF7219891.1"; exon_number "98";
CM025013.1	Genbank	CDS	19069745	19069855	.	+	0	gene_id "G4P62_002772"; transcript_id "gnl|WGS:JAAVVJ|G4P62_T004449"; gbkey "CDS"; gene "dst"; locus_tag "G4P62_002772"; orig_transcript_id "gnl|WGS:JAAVVJ|G4P62_T004449"; product "transcript variant X11"; protein_id "KAF7219891.1"; exon_number "99";
CM025013.1	Genbank	CDS	19070285	19070411	.	+	0	gene_id "G4P62_002772"; transcript_id "gnl|WGS:JAAVVJ|G4P62_T004449"; gbkey "CDS"; gene "dst"; locus_tag "G4P62_002772"; orig_transcript_id "gnl|WGS:JAAVVJ|G4P62_T004449"; product "transcript variant X11"; protein_id "KAF7219891.1"; exon_number "100";
CM025013.1	Genbank	CDS	19070488	19070738	.	+	2	gene_id "G4P62_002772"; transcript_id "gnl|WGS:JAAVVJ|G4P62_T004449"; gbkey "CDS"; gene "dst"; locus_tag "G4P62_002772"; orig_transcript_id "gnl|WGS:JAAVVJ|G4P62_T004449"; product "transcript variant X11"; protein_id "KAF7219891.1"; exon_number "101";
CM025013.1	Genbank	start_codon	18922320	18922322	.	+	0	gene_id "G4P62_002772"; transcript_id "gnl|WGS:JAAVVJ|G4P62_T004449"; gbkey "CDS"; gene "dst"; locus_tag "G4P62_002772"; orig_transcript_id "gnl|WGS:JAAVVJ|G4P62_T004449"; product "transcript variant X11"; protein_id "KAF7219891.1"; exon_number "1";
CM025013.1	Genbank	stop_codon	19070739	19070741	.	+	0	gene_id "G4P62_002772"; transcript_id "gnl|WGS:JAAVVJ|G4P62_T004449"; gbkey "CDS"; gene "dst"; locus_tag "G4P62_002772"; orig_transcript_id "gnl|WGS:JAAVVJ|G4P62_T004449"; product "transcript variant X11"; protein_id "KAF7219891.1"; exon_number "101";
CM025013.1	Genbank	transcript	18922320	19071497	.	+	.	gene_id "G4P62_002772"; transcript_id "gnl|WGS:JAAVVJ|G4P62_T004448"; gbkey "mRNA"; gene "dst"; locus_tag "G4P62_002772"; note "transcript variant X14"; orig_protein_id "gnl|WGS:JAAVVJ|G4P62_P004448"; orig_transcript_id "gnl|WGS:JAAVVJ|G4P62_T004448"; product "dystonin"; transcript_biotype "mRNA";
CM025013.1	Genbank	exon	18922320	18922503	.	+	.	gene_id "G4P62_002772"; transcript_id "gnl|WGS:JAAVVJ|G4P62_T004448"; gene "dst"; locus_tag "G4P62_002772"; note "transcript variant X14"; orig_protein_id "gnl|WGS:JAAVVJ|G4P62_P004448"; orig_transcript_id "gnl|WGS:JAAVVJ|G4P62_T004448"; product "dystonin"; transcript_biotype "mRNA"; exon_number "1";
CM025013.1	Genbank	exon	18922777	18922808	.	+	.	gene_id "G4P62_002772"; transcript_id "gnl|WGS:JAAVVJ|G4P62_T004448"; gene "dst"; locus_tag "G4P62_002772"; note "transcript variant X14"; orig_protein_id "gnl|WGS:JAAVVJ|G4P62_P004448"; orig_transcript_id "gnl|WGS:JAAVVJ|G4P62_T004448"; product "dystonin"; transcript_biotype "mRNA"; exon_number "2";
CM025013.1	Genbank	exon	18923952	18924140	.	+	.	gene_id "G4P62_002772"; transcript_id "gnl|WGS:JAAVVJ|G4P62_T004448"; gene "dst"; locus_tag "G4P62_002772"; note "transcript variant X14"; orig_protein_id "gnl|WGS:JAAVVJ|G4P62_P004448"; orig_transcript_id "gnl|WGS:JAAVVJ|G4P62_T004448"; product "dystonin"; transcript_biotype "mRNA"; exon_number "3";
CM025013.1	Genbank	exon	18929498	18929711	.	+	.	gene_id "G4P62_002772"; transcript_id "gnl|WGS:JAAVVJ|G4P62_T004448"; gene "dst"; locus_tag "G4P62_002772"; note "transcript variant X14"; orig_protein_id "gnl|WGS:JAAVVJ|G4P62_P004448"; orig_transcript_id "gnl|WGS:JAAVVJ|G4P62_T004448"; product "dystonin"; transcript_biotype "mRNA"; exon_number "4";
CM025013.1	Genbank	exon	18935295	18935356	.	+	.	gene_id "G4P62_002772"; transcript_id "gnl|WGS:JAAVVJ|G4P62_T004448"; gene "dst"; locus_tag "G4P62_002772"; note "transcript variant X14"; orig_protein_id "gnl|WGS:JAAVVJ|G4P62_P004448"; orig_transcript_id "gnl|WGS:JAAVVJ|G4P62_T004448"; product "dystonin"; transcript_biotype "mRNA"; exon_number "5";
CM025013.1	Genbank	exon	18963120	18963209	.	+	.	gene_id "G4P62_002772"; transcript_id "gnl|WGS:JAAVVJ|G4P62_T004448"; gene "dst"; locus_tag "G4P62_002772"; note "transcript variant X14"; orig_protein_id "gnl|WGS:JAAVVJ|G4P62_P004448"; orig_transcript_id "gnl|WGS:JAAVVJ|G4P62_T004448"; product "dystonin"; transcript_biotype "mRNA"; exon_number "6";
CM025013.1	Genbank	exon	18973107	18973184	.	+	.	gene_id "G4P62_002772"; transcript_id "gnl|WGS:JAAVVJ|G4P62_T004448"; gene "dst"; locus_tag "G4P62_002772"; note "transcript variant X14"; orig_protein_id "gnl|WGS:JAAVVJ|G4P62_P004448"; orig_transcript_id "gnl|WGS:JAAVVJ|G4P62_T004448"; product "dystonin"; transcript_biotype "mRNA"; exon_number "7";
CM025013.1	Genbank	exon	18974136	18974228	.	+	.	gene_id "G4P62_002772"; transcript_id "gnl|WGS:JAAVVJ|G4P62_T004448"; gene "dst"; locus_tag "G4P62_002772"; note "transcript variant X14"; orig_protein_id "gnl|WGS:JAAVVJ|G4P62_P004448"; orig_transcript_id "gnl|WGS:JAAVVJ|G4P62_T004448"; product "dystonin"; transcript_biotype "mRNA"; exon_number "8";
CM025013.1	Genbank	exon	18982408	18982574	.	+	.	gene_id "G4P62_002772"; transcript_id "gnl|WGS:JAAVVJ|G4P62_T004448"; gene "dst"; locus_tag "G4P62_002772"; note "transcript variant X14"; orig_protein_id "gnl|WGS:JAAVVJ|G4P62_P004448"; orig_transcript_id "gnl|WGS:JAAVVJ|G4P62_T004448"; product "dystonin"; transcript_biotype "mRNA"; exon_number "9";
CM025013.1	Genbank	exon	18982717	18982829	.	+	.	gene_id "G4P62_002772"; transcript_id "gnl|WGS:JAAVVJ|G4P62_T004448"; gene "dst"; locus_tag "G4P62_002772"; note "transcript variant X14"; orig_protein_id "gnl|WGS:JAAVVJ|G4P62_P004448"; orig_transcript_id "gnl|WGS:JAAVVJ|G4P62_T004448"; product "dystonin"; transcript_biotype "mRNA"; exon_number "10";
CM025013.1	Genbank	exon	18983853	18983959	.	+	.	gene_id "G4P62_002772"; transcript_id "gnl|WGS:JAAVVJ|G4P62_T004448"; gene "dst"; locus_tag "G4P62_002772"; note "transcript variant X14"; orig_protein_id "gnl|WGS:JAAVVJ|G4P62_P004448"; orig_transcript_id "gnl|WGS:JAAVVJ|G4P62_T004448"; product "dystonin"; transcript_biotype "mRNA"; exon_number "11";
CM025013.1	Genbank	exon	18984038	18984157	.	+	.	gene_id "G4P62_002772"; transcript_id "gnl|WGS:JAAVVJ|G4P62_T004448"; gene "dst"; locus_tag "G4P62_002772"; note "transcript variant X14"; orig_protein_id "gnl|WGS:JAAVVJ|G4P62_P004448"; orig_transcript_id "gnl|WGS:JAAVVJ|G4P62_T004448"; product "dystonin"; transcript_biotype "mRNA"; exon_number "12";
CM025013.1	Genbank	exon	18985897	18985992	.	+	.	gene_id "G4P62_002772"; transcript_id "gnl|WGS:JAAVVJ|G4P62_T004448"; gene "dst"; locus_tag "G4P62_002772"; note "transcript variant X14"; orig_protein_id "gnl|WGS:JAAVVJ|G4P62_P004448"; orig_transcript_id "gnl|WGS:JAAVVJ|G4P62_T004448"; product "dystonin"; transcript_biotype "mRNA"; exon_number "13";
CM025013.1	Genbank	exon	18986070	18986197	.	+	.	gene_id "G4P62_002772"; transcript_id "gnl|WGS:JAAVVJ|G4P62_T004448"; gene "dst"; locus_tag "G4P62_002772"; note "transcript variant X14"; orig_protein_id "gnl|WGS:JAAVVJ|G4P62_P004448"; orig_transcript_id "gnl|WGS:JAAVVJ|G4P62_T004448"; product "dystonin"; transcript_biotype "mRNA"; exon_number "14";
CM025013.1	Genbank	exon	18988233	18988326	.	+	.	gene_id "G4P62_002772"; transcript_id "gnl|WGS:JAAVVJ|G4P62_T004448"; gene "dst"; locus_tag "G4P62_002772"; note "transcript variant X14"; orig_protein_id "gnl|WGS:JAAVVJ|G4P62_P004448"; orig_transcript_id "gnl|WGS:JAAVVJ|G4P62_T004448"; product "dystonin"; transcript_biotype "mRNA"; exon_number "15";
CM025013.1	Genbank	exon	18988422	18988576	.	+	.	gene_id "G4P62_002772"; transcript_id "gnl|WGS:JAAVVJ|G4P62_T004448"; gene "dst"; locus_tag "G4P62_002772"; note "transcript variant X14"; orig_protein_id "gnl|WGS:JAAVVJ|G4P62_P004448"; orig_transcript_id "gnl|WGS:JAAVVJ|G4P62_T004448"; product "dystonin"; transcript_biotype "mRNA"; exon_number "16";
CM025013.1	Genbank	exon	18988653	18989133	.	+	.	gene_id "G4P62_002772"; transcript_id "gnl|WGS:JAAVVJ|G4P62_T004448"; gene "dst"; locus_tag "G4P62_002772"; note "transcript variant X14"; orig_protein_id "gnl|WGS:JAAVVJ|G4P62_P004448"; orig_transcript_id "gnl|WGS:JAAVVJ|G4P62_T004448"; product "dystonin"; transcript_biotype "mRNA"; exon_number "17";
CM025013.1	Genbank	exon	18989218	18989346	.	+	.	gene_id "G4P62_002772"; transcript_id "gnl|WGS:JAAVVJ|G4P62_T004448"; gene "dst"; locus_tag "G4P62_002772"; note "transcript variant X14"; orig_protein_id "gnl|WGS:JAAVVJ|G4P62_P004448"; orig_transcript_id "gnl|WGS:JAAVVJ|G4P62_T004448"; product "dystonin"; transcript_biotype "mRNA"; exon_number "18";
CM025013.1	Genbank	exon	18989424	18989501	.	+	.	gene_id "G4P62_002772"; transcript_id "gnl|WGS:JAAVVJ|G4P62_T004448"; gene "dst"; locus_tag "G4P62_002772"; note "transcript variant X14"; orig_protein_id "gnl|WGS:JAAVVJ|G4P62_P004448"; orig_transcript_id "gnl|WGS:JAAVVJ|G4P62_T004448"; product "dystonin"; transcript_biotype "mRNA"; exon_number "19";
CM025013.1	Genbank	exon	18989578	18989739	.	+	.	gene_id "G4P62_002772"; transcript_id "gnl|WGS:JAAVVJ|G4P62_T004448"; gene "dst"; locus_tag "G4P62_002772"; note "transcript variant X14"; orig_protein_id "gnl|WGS:JAAVVJ|G4P62_P004448"; orig_transcript_id "gnl|WGS:JAAVVJ|G4P62_T004448"; product "dystonin"; transcript_biotype "mRNA"; exon_number "20";
CM025013.1	Genbank	exon	18989941	18990045	.	+	.	gene_id "G4P62_002772"; transcript_id "gnl|WGS:JAAVVJ|G4P62_T004448"; gene "dst"; locus_tag "G4P62_002772"; note "transcript variant X14"; orig_protein_id "gnl|WGS:JAAVVJ|G4P62_P004448"; orig_transcript_id "gnl|WGS:JAAVVJ|G4P62_T004448"; product "dystonin"; transcript_biotype "mRNA"; exon_number "21";
CM025013.1	Genbank	exon	18990144	18990239	.	+	.	gene_id "G4P62_002772"; transcript_id "gnl|WGS:JAAVVJ|G4P62_T004448"; gene "dst"; locus_tag "G4P62_002772"; note "transcript variant X14"; orig_protein_id "gnl|WGS:JAAVVJ|G4P62_P004448"; orig_transcript_id "gnl|WGS:JAAVVJ|G4P62_T004448"; product "dystonin"; transcript_biotype "mRNA"; exon_number "22";
CM025013.1	Genbank	exon	18990334	18990459	.	+	.	gene_id "G4P62_002772"; transcript_id "gnl|WGS:JAAVVJ|G4P62_T004448"; gene "dst"; locus_tag "G4P62_002772"; note "transcript variant X14"; orig_protein_id "gnl|WGS:JAAVVJ|G4P62_P004448"; orig_transcript_id "gnl|WGS:JAAVVJ|G4P62_T004448"; product "dystonin"; transcript_biotype "mRNA"; exon_number "23";
CM025013.1	Genbank	exon	18990543	18990695	.	+	.	gene_id "G4P62_002772"; transcript_id "gnl|WGS:JAAVVJ|G4P62_T004448"; gene "dst"; locus_tag "G4P62_002772"; note "transcript variant X14"; orig_protein_id "gnl|WGS:JAAVVJ|G4P62_P004448"; orig_transcript_id "gnl|WGS:JAAVVJ|G4P62_T004448"; product "dystonin"; transcript_biotype "mRNA"; exon_number "24";
CM025013.1	Genbank	exon	18990789	18990943	.	+	.	gene_id "G4P62_002772"; transcript_id "gnl|WGS:JAAVVJ|G4P62_T004448"; gene "dst"; locus_tag "G4P62_002772"; note "transcript variant X14"; orig_protein_id "gnl|WGS:JAAVVJ|G4P62_P004448"; orig_transcript_id "gnl|WGS:JAAVVJ|G4P62_T004448"; product "dystonin"; transcript_biotype "mRNA"; exon_number "25";
CM025013.1	Genbank	exon	18991904	18992030	.	+	.	gene_id "G4P62_002772"; transcript_id "gnl|WGS:JAAVVJ|G4P62_T004448"; gene "dst"; locus_tag "G4P62_002772"; note "transcript variant X14"; orig_protein_id "gnl|WGS:JAAVVJ|G4P62_P004448"; orig_transcript_id "gnl|WGS:JAAVVJ|G4P62_T004448"; product "dystonin"; transcript_biotype "mRNA"; exon_number "26";
CM025013.1	Genbank	exon	18992171	18992354	.	+	.	gene_id "G4P62_002772"; transcript_id "gnl|WGS:JAAVVJ|G4P62_T004448"; gene "dst"; locus_tag "G4P62_002772"; note "transcript variant X14"; orig_protein_id "gnl|WGS:JAAVVJ|G4P62_P004448"; orig_transcript_id "gnl|WGS:JAAVVJ|G4P62_T004448"; product "dystonin"; transcript_biotype "mRNA"; exon_number "27";
CM025013.1	Genbank	exon	18992720	18992877	.	+	.	gene_id "G4P62_002772"; transcript_id "gnl|WGS:JAAVVJ|G4P62_T004448"; gene "dst"; locus_tag "G4P62_002772"; note "transcript variant X14"; orig_protein_id "gnl|WGS:JAAVVJ|G4P62_P004448"; orig_transcript_id "gnl|WGS:JAAVVJ|G4P62_T004448"; product "dystonin"; transcript_biotype "mRNA"; exon_number "28";
CM025013.1	Genbank	exon	18992960	18993138	.	+	.	gene_id "G4P62_002772"; transcript_id "gnl|WGS:JAAVVJ|G4P62_T004448"; gene "dst"; locus_tag "G4P62_002772"; note "transcript variant X14"; orig_protein_id "gnl|WGS:JAAVVJ|G4P62_P004448"; orig_transcript_id "gnl|WGS:JAAVVJ|G4P62_T004448"; product "dystonin"; transcript_biotype "mRNA"; exon_number "29";
CM025013.1	Genbank	exon	18993236	18993374	.	+	.	gene_id "G4P62_002772"; transcript_id "gnl|WGS:JAAVVJ|G4P62_T004448"; gene "dst"; locus_tag "G4P62_002772"; note "transcript variant X14"; orig_protein_id "gnl|WGS:JAAVVJ|G4P62_P004448"; orig_transcript_id "gnl|WGS:JAAVVJ|G4P62_T004448"; product "dystonin"; transcript_biotype "mRNA"; exon_number "30";
CM025013.1	Genbank	exon	18993485	18993678	.	+	.	gene_id "G4P62_002772"; transcript_id "gnl|WGS:JAAVVJ|G4P62_T004448"; gene "dst"; locus_tag "G4P62_002772"; note "transcript variant X14"; orig_protein_id "gnl|WGS:JAAVVJ|G4P62_P004448"; orig_transcript_id "gnl|WGS:JAAVVJ|G4P62_T004448"; product "dystonin"; transcript_biotype "mRNA"; exon_number "31";
CM025013.1	Genbank	exon	18993768	18993930	.	+	.	gene_id "G4P62_002772"; transcript_id "gnl|WGS:JAAVVJ|G4P62_T004448"; gene "dst"; locus_tag "G4P62_002772"; note "transcript variant X14"; orig_protein_id "gnl|WGS:JAAVVJ|G4P62_P004448"; orig_transcript_id "gnl|WGS:JAAVVJ|G4P62_T004448"; product "dystonin"; transcript_biotype "mRNA"; exon_number "32";
CM025013.1	Genbank	exon	18994485	18994568	.	+	.	gene_id "G4P62_002772"; transcript_id "gnl|WGS:JAAVVJ|G4P62_T004448"; gene "dst"; locus_tag "G4P62_002772"; note "transcript variant X14"; orig_protein_id "gnl|WGS:JAAVVJ|G4P62_P004448"; orig_transcript_id "gnl|WGS:JAAVVJ|G4P62_T004448"; product "dystonin"; transcript_biotype "mRNA"; exon_number "33";
CM025013.1	Genbank	exon	18994777	18994884	.	+	.	gene_id "G4P62_002772"; transcript_id "gnl|WGS:JAAVVJ|G4P62_T004448"; gene "dst"; locus_tag "G4P62_002772"; note "transcript variant X14"; orig_protein_id "gnl|WGS:JAAVVJ|G4P62_P004448"; orig_transcript_id "gnl|WGS:JAAVVJ|G4P62_T004448"; product "dystonin"; transcript_biotype "mRNA"; exon_number "34";
CM025013.1	Genbank	exon	18994965	18995063	.	+	.	gene_id "G4P62_002772"; transcript_id "gnl|WGS:JAAVVJ|G4P62_T004448"; gene "dst"; locus_tag "G4P62_002772"; note "transcript variant X14"; orig_protein_id "gnl|WGS:JAAVVJ|G4P62_P004448"; orig_transcript_id "gnl|WGS:JAAVVJ|G4P62_T004448"; product "dystonin"; transcript_biotype "mRNA"; exon_number "35";
CM025013.1	Genbank	exon	19001497	19001643	.	+	.	gene_id "G4P62_002772"; transcript_id "gnl|WGS:JAAVVJ|G4P62_T004448"; gene "dst"; locus_tag "G4P62_002772"; note "transcript variant X14"; orig_protein_id "gnl|WGS:JAAVVJ|G4P62_P004448"; orig_transcript_id "gnl|WGS:JAAVVJ|G4P62_T004448"; product "dystonin"; transcript_biotype "mRNA"; exon_number "36";
CM025013.1	Genbank	exon	19002861	19002949	.	+	.	gene_id "G4P62_002772"; transcript_id "gnl|WGS:JAAVVJ|G4P62_T004448"; gene "dst"; locus_tag "G4P62_002772"; note "transcript variant X14"; orig_protein_id "gnl|WGS:JAAVVJ|G4P62_P004448"; orig_transcript_id "gnl|WGS:JAAVVJ|G4P62_T004448"; product "dystonin"; transcript_biotype "mRNA"; exon_number "37";
CM025013.1	Genbank	exon	19003027	19003135	.	+	.	gene_id "G4P62_002772"; transcript_id "gnl|WGS:JAAVVJ|G4P62_T004448"; gene "dst"; locus_tag "G4P62_002772"; note "transcript variant X14"; orig_protein_id "gnl|WGS:JAAVVJ|G4P62_P004448"; orig_transcript_id "gnl|WGS:JAAVVJ|G4P62_T004448"; product "dystonin"; transcript_biotype "mRNA"; exon_number "38";
CM025013.1	Genbank	exon	19003651	19007112	.	+	.	gene_id "G4P62_002772"; transcript_id "gnl|WGS:JAAVVJ|G4P62_T004448"; gene "dst"; locus_tag "G4P62_002772"; note "transcript variant X14"; orig_protein_id "gnl|WGS:JAAVVJ|G4P62_P004448"; orig_transcript_id "gnl|WGS:JAAVVJ|G4P62_T004448"; product "dystonin"; transcript_biotype "mRNA"; exon_number "39";
CM025013.1	Genbank	exon	19007208	19007354	.	+	.	gene_id "G4P62_002772"; transcript_id "gnl|WGS:JAAVVJ|G4P62_T004448"; gene "dst"; locus_tag "G4P62_002772"; note "transcript variant X14"; orig_protein_id "gnl|WGS:JAAVVJ|G4P62_P004448"; orig_transcript_id "gnl|WGS:JAAVVJ|G4P62_T004448"; product "dystonin"; transcript_biotype "mRNA"; exon_number "40";
CM025013.1	Genbank	exon	19007439	19007654	.	+	.	gene_id "G4P62_002772"; transcript_id "gnl|WGS:JAAVVJ|G4P62_T004448"; gene "dst"; locus_tag "G4P62_002772"; note "transcript variant X14"; orig_protein_id "gnl|WGS:JAAVVJ|G4P62_P004448"; orig_transcript_id "gnl|WGS:JAAVVJ|G4P62_T004448"; product "dystonin"; transcript_biotype "mRNA"; exon_number "41";
CM025013.1	Genbank	exon	19007724	19007867	.	+	.	gene_id "G4P62_002772"; transcript_id "gnl|WGS:JAAVVJ|G4P62_T004448"; gene "dst"; locus_tag "G4P62_002772"; note "transcript variant X14"; orig_protein_id "gnl|WGS:JAAVVJ|G4P62_P004448"; orig_transcript_id "gnl|WGS:JAAVVJ|G4P62_T004448"; product "dystonin"; transcript_biotype "mRNA"; exon_number "42";
CM025013.1	Genbank	exon	19007951	19008187	.	+	.	gene_id "G4P62_002772"; transcript_id "gnl|WGS:JAAVVJ|G4P62_T004448"; gene "dst"; locus_tag "G4P62_002772"; note "transcript variant X14"; orig_protein_id "gnl|WGS:JAAVVJ|G4P62_P004448"; orig_transcript_id "gnl|WGS:JAAVVJ|G4P62_T004448"; product "dystonin"; transcript_biotype "mRNA"; exon_number "43";
CM025013.1	Genbank	exon	19008581	19008733	.	+	.	gene_id "G4P62_002772"; transcript_id "gnl|WGS:JAAVVJ|G4P62_T004448"; gene "dst"; locus_tag "G4P62_002772"; note "transcript variant X14"; orig_protein_id "gnl|WGS:JAAVVJ|G4P62_P004448"; orig_transcript_id "gnl|WGS:JAAVVJ|G4P62_T004448"; product "dystonin"; transcript_biotype "mRNA"; exon_number "44";
CM025013.1	Genbank	exon	19010532	19010765	.	+	.	gene_id "G4P62_002772"; transcript_id "gnl|WGS:JAAVVJ|G4P62_T004448"; gene "dst"; locus_tag "G4P62_002772"; note "transcript variant X14"; orig_protein_id "gnl|WGS:JAAVVJ|G4P62_P004448"; orig_transcript_id "gnl|WGS:JAAVVJ|G4P62_T004448"; product "dystonin"; transcript_biotype "mRNA"; exon_number "45";
CM025013.1	Genbank	exon	19010838	19011122	.	+	.	gene_id "G4P62_002772"; transcript_id "gnl|WGS:JAAVVJ|G4P62_T004448"; gene "dst"; locus_tag "G4P62_002772"; note "transcript variant X14"; orig_protein_id "gnl|WGS:JAAVVJ|G4P62_P004448"; orig_transcript_id "gnl|WGS:JAAVVJ|G4P62_T004448"; product "dystonin"; transcript_biotype "mRNA"; exon_number "46";
CM025013.1	Genbank	exon	19011883	19012431	.	+	.	gene_id "G4P62_002772"; transcript_id "gnl|WGS:JAAVVJ|G4P62_T004448"; gene "dst"; locus_tag "G4P62_002772"; note "transcript variant X14"; orig_protein_id "gnl|WGS:JAAVVJ|G4P62_P004448"; orig_transcript_id "gnl|WGS:JAAVVJ|G4P62_T004448"; product "dystonin"; transcript_biotype "mRNA"; exon_number "47";
CM025013.1	Genbank	exon	19013541	19013717	.	+	.	gene_id "G4P62_002772"; transcript_id "gnl|WGS:JAAVVJ|G4P62_T004448"; gene "dst"; locus_tag "G4P62_002772"; note "transcript variant X14"; orig_protein_id "gnl|WGS:JAAVVJ|G4P62_P004448"; orig_transcript_id "gnl|WGS:JAAVVJ|G4P62_T004448"; product "dystonin"; transcript_biotype "mRNA"; exon_number "48";
CM025013.1	Genbank	exon	19014229	19014352	.	+	.	gene_id "G4P62_002772"; transcript_id "gnl|WGS:JAAVVJ|G4P62_T004448"; gene "dst"; locus_tag "G4P62_002772"; note "transcript variant X14"; orig_protein_id "gnl|WGS:JAAVVJ|G4P62_P004448"; orig_transcript_id "gnl|WGS:JAAVVJ|G4P62_T004448"; product "dystonin"; transcript_biotype "mRNA"; exon_number "49";
CM025013.1	Genbank	exon	19015745	19015953	.	+	.	gene_id "G4P62_002772"; transcript_id "gnl|WGS:JAAVVJ|G4P62_T004448"; gene "dst"; locus_tag "G4P62_002772"; note "transcript variant X14"; orig_protein_id "gnl|WGS:JAAVVJ|G4P62_P004448"; orig_transcript_id "gnl|WGS:JAAVVJ|G4P62_T004448"; product "dystonin"; transcript_biotype "mRNA"; exon_number "50";
CM025013.1	Genbank	exon	19016060	19016377	.	+	.	gene_id "G4P62_002772"; transcript_id "gnl|WGS:JAAVVJ|G4P62_T004448"; gene "dst"; locus_tag "G4P62_002772"; note "transcript variant X14"; orig_protein_id "gnl|WGS:JAAVVJ|G4P62_P004448"; orig_transcript_id "gnl|WGS:JAAVVJ|G4P62_T004448"; product "dystonin"; transcript_biotype "mRNA"; exon_number "51";
CM025013.1	Genbank	exon	19016463	19016629	.	+	.	gene_id "G4P62_002772"; transcript_id "gnl|WGS:JAAVVJ|G4P62_T004448"; gene "dst"; locus_tag "G4P62_002772"; note "transcript variant X14"; orig_protein_id "gnl|WGS:JAAVVJ|G4P62_P004448"; orig_transcript_id "gnl|WGS:JAAVVJ|G4P62_T004448"; product "dystonin"; transcript_biotype "mRNA"; exon_number "52";
CM025013.1	Genbank	exon	19016709	19016865	.	+	.	gene_id "G4P62_002772"; transcript_id "gnl|WGS:JAAVVJ|G4P62_T004448"; gene "dst"; locus_tag "G4P62_002772"; note "transcript variant X14"; orig_protein_id "gnl|WGS:JAAVVJ|G4P62_P004448"; orig_transcript_id "gnl|WGS:JAAVVJ|G4P62_T004448"; product "dystonin"; transcript_biotype "mRNA"; exon_number "53";
CM025013.1	Genbank	exon	19019454	19019574	.	+	.	gene_id "G4P62_002772"; transcript_id "gnl|WGS:JAAVVJ|G4P62_T004448"; gene "dst"; locus_tag "G4P62_002772"; note "transcript variant X14"; orig_protein_id "gnl|WGS:JAAVVJ|G4P62_P004448"; orig_transcript_id "gnl|WGS:JAAVVJ|G4P62_T004448"; product "dystonin"; transcript_biotype "mRNA"; exon_number "54";
CM025013.1	Genbank	exon	19019750	19019800	.	+	.	gene_id "G4P62_002772"; transcript_id "gnl|WGS:JAAVVJ|G4P62_T004448"; gene "dst"; locus_tag "G4P62_002772"; note "transcript variant X14"; orig_protein_id "gnl|WGS:JAAVVJ|G4P62_P004448"; orig_transcript_id "gnl|WGS:JAAVVJ|G4P62_T004448"; product "dystonin"; transcript_biotype "mRNA"; exon_number "55";
CM025013.1	Genbank	exon	19019984	19020219	.	+	.	gene_id "G4P62_002772"; transcript_id "gnl|WGS:JAAVVJ|G4P62_T004448"; gene "dst"; locus_tag "G4P62_002772"; note "transcript variant X14"; orig_protein_id "gnl|WGS:JAAVVJ|G4P62_P004448"; orig_transcript_id "gnl|WGS:JAAVVJ|G4P62_T004448"; product "dystonin"; transcript_biotype "mRNA"; exon_number "56";
CM025013.1	Genbank	exon	19020319	19020448	.	+	.	gene_id "G4P62_002772"; transcript_id "gnl|WGS:JAAVVJ|G4P62_T004448"; gene "dst"; locus_tag "G4P62_002772"; note "transcript variant X14"; orig_protein_id "gnl|WGS:JAAVVJ|G4P62_P004448"; orig_transcript_id "gnl|WGS:JAAVVJ|G4P62_T004448"; product "dystonin"; transcript_biotype "mRNA"; exon_number "57";
CM025013.1	Genbank	exon	19024519	19024718	.	+	.	gene_id "G4P62_002772"; transcript_id "gnl|WGS:JAAVVJ|G4P62_T004448"; gene "dst"; locus_tag "G4P62_002772"; note "transcript variant X14"; orig_protein_id "gnl|WGS:JAAVVJ|G4P62_P004448"; orig_transcript_id "gnl|WGS:JAAVVJ|G4P62_T004448"; product "dystonin"; transcript_biotype "mRNA"; exon_number "58";
CM025013.1	Genbank	exon	19024802	19025300	.	+	.	gene_id "G4P62_002772"; transcript_id "gnl|WGS:JAAVVJ|G4P62_T004448"; gene "dst"; locus_tag "G4P62_002772"; note "transcript variant X14"; orig_protein_id "gnl|WGS:JAAVVJ|G4P62_P004448"; orig_transcript_id "gnl|WGS:JAAVVJ|G4P62_T004448"; product "dystonin"; transcript_biotype "mRNA"; exon_number "59";
CM025013.1	Genbank	exon	19025386	19026857	.	+	.	gene_id "G4P62_002772"; transcript_id "gnl|WGS:JAAVVJ|G4P62_T004448"; gene "dst"; locus_tag "G4P62_002772"; note "transcript variant X14"; orig_protein_id "gnl|WGS:JAAVVJ|G4P62_P004448"; orig_transcript_id "gnl|WGS:JAAVVJ|G4P62_T004448"; product "dystonin"; transcript_biotype "mRNA"; exon_number "60";
CM025013.1	Genbank	exon	19037353	19037514	.	+	.	gene_id "G4P62_002772"; transcript_id "gnl|WGS:JAAVVJ|G4P62_T004448"; gene "dst"; locus_tag "G4P62_002772"; note "transcript variant X14"; orig_protein_id "gnl|WGS:JAAVVJ|G4P62_P004448"; orig_transcript_id "gnl|WGS:JAAVVJ|G4P62_T004448"; product "dystonin"; transcript_biotype "mRNA"; exon_number "61";
CM025013.1	Genbank	exon	19037618	19037788	.	+	.	gene_id "G4P62_002772"; transcript_id "gnl|WGS:JAAVVJ|G4P62_T004448"; gene "dst"; locus_tag "G4P62_002772"; note "transcript variant X14"; orig_protein_id "gnl|WGS:JAAVVJ|G4P62_P004448"; orig_transcript_id "gnl|WGS:JAAVVJ|G4P62_T004448"; product "dystonin"; transcript_biotype "mRNA"; exon_number "62";
CM025013.1	Genbank	exon	19037986	19038152	.	+	.	gene_id "G4P62_002772"; transcript_id "gnl|WGS:JAAVVJ|G4P62_T004448"; gene "dst"; locus_tag "G4P62_002772"; note "transcript variant X14"; orig_protein_id "gnl|WGS:JAAVVJ|G4P62_P004448"; orig_transcript_id "gnl|WGS:JAAVVJ|G4P62_T004448"; product "dystonin"; transcript_biotype "mRNA"; exon_number "63";
CM025013.1	Genbank	exon	19042154	19042313	.	+	.	gene_id "G4P62_002772"; transcript_id "gnl|WGS:JAAVVJ|G4P62_T004448"; gene "dst"; locus_tag "G4P62_002772"; note "transcript variant X14"; orig_protein_id "gnl|WGS:JAAVVJ|G4P62_P004448"; orig_transcript_id "gnl|WGS:JAAVVJ|G4P62_T004448"; product "dystonin"; transcript_biotype "mRNA"; exon_number "64";
CM025013.1	Genbank	exon	19042507	19042833	.	+	.	gene_id "G4P62_002772"; transcript_id "gnl|WGS:JAAVVJ|G4P62_T004448"; gene "dst"; locus_tag "G4P62_002772"; note "transcript variant X14"; orig_protein_id "gnl|WGS:JAAVVJ|G4P62_P004448"; orig_transcript_id "gnl|WGS:JAAVVJ|G4P62_T004448"; product "dystonin"; transcript_biotype "mRNA"; exon_number "65";
CM025013.1	Genbank	exon	19042984	19043068	.	+	.	gene_id "G4P62_002772"; transcript_id "gnl|WGS:JAAVVJ|G4P62_T004448"; gene "dst"; locus_tag "G4P62_002772"; note "transcript variant X14"; orig_protein_id "gnl|WGS:JAAVVJ|G4P62_P004448"; orig_transcript_id "gnl|WGS:JAAVVJ|G4P62_T004448"; product "dystonin"; transcript_biotype "mRNA"; exon_number "66";
CM025013.1	Genbank	exon	19046357	19046598	.	+	.	gene_id "G4P62_002772"; transcript_id "gnl|WGS:JAAVVJ|G4P62_T004448"; gene "dst"; locus_tag "G4P62_002772"; note "transcript variant X14"; orig_protein_id "gnl|WGS:JAAVVJ|G4P62_P004448"; orig_transcript_id "gnl|WGS:JAAVVJ|G4P62_T004448"; product "dystonin"; transcript_biotype "mRNA"; exon_number "67";
CM025013.1	Genbank	exon	19046676	19046882	.	+	.	gene_id "G4P62_002772"; transcript_id "gnl|WGS:JAAVVJ|G4P62_T004448"; gene "dst"; locus_tag "G4P62_002772"; note "transcript variant X14"; orig_protein_id "gnl|WGS:JAAVVJ|G4P62_P004448"; orig_transcript_id "gnl|WGS:JAAVVJ|G4P62_T004448"; product "dystonin"; transcript_biotype "mRNA"; exon_number "68";
CM025013.1	Genbank	exon	19046973	19047092	.	+	.	gene_id "G4P62_002772"; transcript_id "gnl|WGS:JAAVVJ|G4P62_T004448"; gene "dst"; locus_tag "G4P62_002772"; note "transcript variant X14"; orig_protein_id "gnl|WGS:JAAVVJ|G4P62_P004448"; orig_transcript_id "gnl|WGS:JAAVVJ|G4P62_T004448"; product "dystonin"; transcript_biotype "mRNA"; exon_number "69";
CM025013.1	Genbank	exon	19047196	19047303	.	+	.	gene_id "G4P62_002772"; transcript_id "gnl|WGS:JAAVVJ|G4P62_T004448"; gene "dst"; locus_tag "G4P62_002772"; note "transcript variant X14"; orig_protein_id "gnl|WGS:JAAVVJ|G4P62_P004448"; orig_transcript_id "gnl|WGS:JAAVVJ|G4P62_T004448"; product "dystonin"; transcript_biotype "mRNA"; exon_number "70";
CM025013.1	Genbank	exon	19047384	19047602	.	+	.	gene_id "G4P62_002772"; transcript_id "gnl|WGS:JAAVVJ|G4P62_T004448"; gene "dst"; locus_tag "G4P62_002772"; note "transcript variant X14"; orig_protein_id "gnl|WGS:JAAVVJ|G4P62_P004448"; orig_transcript_id "gnl|WGS:JAAVVJ|G4P62_T004448"; product "dystonin"; transcript_biotype "mRNA"; exon_number "71";
CM025013.1	Genbank	exon	19047684	19047887	.	+	.	gene_id "G4P62_002772"; transcript_id "gnl|WGS:JAAVVJ|G4P62_T004448"; gene "dst"; locus_tag "G4P62_002772"; note "transcript variant X14"; orig_protein_id "gnl|WGS:JAAVVJ|G4P62_P004448"; orig_transcript_id "gnl|WGS:JAAVVJ|G4P62_T004448"; product "dystonin"; transcript_biotype "mRNA"; exon_number "72";
CM025013.1	Genbank	exon	19050018	19050249	.	+	.	gene_id "G4P62_002772"; transcript_id "gnl|WGS:JAAVVJ|G4P62_T004448"; gene "dst"; locus_tag "G4P62_002772"; note "transcript variant X14"; orig_protein_id "gnl|WGS:JAAVVJ|G4P62_P004448"; orig_transcript_id "gnl|WGS:JAAVVJ|G4P62_T004448"; product "dystonin"; transcript_biotype "mRNA"; exon_number "73";
CM025013.1	Genbank	exon	19050326	19050552	.	+	.	gene_id "G4P62_002772"; transcript_id "gnl|WGS:JAAVVJ|G4P62_T004448"; gene "dst"; locus_tag "G4P62_002772"; note "transcript variant X14"; orig_protein_id "gnl|WGS:JAAVVJ|G4P62_P004448"; orig_transcript_id "gnl|WGS:JAAVVJ|G4P62_T004448"; product "dystonin"; transcript_biotype "mRNA"; exon_number "74";
CM025013.1	Genbank	exon	19050621	19050743	.	+	.	gene_id "G4P62_002772"; transcript_id "gnl|WGS:JAAVVJ|G4P62_T004448"; gene "dst"; locus_tag "G4P62_002772"; note "transcript variant X14"; orig_protein_id "gnl|WGS:JAAVVJ|G4P62_P004448"; orig_transcript_id "gnl|WGS:JAAVVJ|G4P62_T004448"; product "dystonin"; transcript_biotype "mRNA"; exon_number "75";
CM025013.1	Genbank	exon	19050847	19050948	.	+	.	gene_id "G4P62_002772"; transcript_id "gnl|WGS:JAAVVJ|G4P62_T004448"; gene "dst"; locus_tag "G4P62_002772"; note "transcript variant X14"; orig_protein_id "gnl|WGS:JAAVVJ|G4P62_P004448"; orig_transcript_id "gnl|WGS:JAAVVJ|G4P62_T004448"; product "dystonin"; transcript_biotype "mRNA"; exon_number "76";
CM025013.1	Genbank	exon	19051882	19051983	.	+	.	gene_id "G4P62_002772"; transcript_id "gnl|WGS:JAAVVJ|G4P62_T004448"; gene "dst"; locus_tag "G4P62_002772"; note "transcript variant X14"; orig_protein_id "gnl|WGS:JAAVVJ|G4P62_P004448"; orig_transcript_id "gnl|WGS:JAAVVJ|G4P62_T004448"; product "dystonin"; transcript_biotype "mRNA"; exon_number "77";
CM025013.1	Genbank	exon	19052228	19052401	.	+	.	gene_id "G4P62_002772"; transcript_id "gnl|WGS:JAAVVJ|G4P62_T004448"; gene "dst"; locus_tag "G4P62_002772"; note "transcript variant X14"; orig_protein_id "gnl|WGS:JAAVVJ|G4P62_P004448"; orig_transcript_id "gnl|WGS:JAAVVJ|G4P62_T004448"; product "dystonin"; transcript_biotype "mRNA"; exon_number "78";
CM025013.1	Genbank	exon	19054186	19054341	.	+	.	gene_id "G4P62_002772"; transcript_id "gnl|WGS:JAAVVJ|G4P62_T004448"; gene "dst"; locus_tag "G4P62_002772"; note "transcript variant X14"; orig_protein_id "gnl|WGS:JAAVVJ|G4P62_P004448"; orig_transcript_id "gnl|WGS:JAAVVJ|G4P62_T004448"; product "dystonin"; transcript_biotype "mRNA"; exon_number "79";
CM025013.1	Genbank	exon	19054484	19054681	.	+	.	gene_id "G4P62_002772"; transcript_id "gnl|WGS:JAAVVJ|G4P62_T004448"; gene "dst"; locus_tag "G4P62_002772"; note "transcript variant X14"; orig_protein_id "gnl|WGS:JAAVVJ|G4P62_P004448"; orig_transcript_id "gnl|WGS:JAAVVJ|G4P62_T004448"; product "dystonin"; transcript_biotype "mRNA"; exon_number "80";
CM025013.1	Genbank	exon	19055223	19055351	.	+	.	gene_id "G4P62_002772"; transcript_id "gnl|WGS:JAAVVJ|G4P62_T004448"; gene "dst"; locus_tag "G4P62_002772"; note "transcript variant X14"; orig_protein_id "gnl|WGS:JAAVVJ|G4P62_P004448"; orig_transcript_id "gnl|WGS:JAAVVJ|G4P62_T004448"; product "dystonin"; transcript_biotype "mRNA"; exon_number "81";
CM025013.1	Genbank	exon	19055825	19055995	.	+	.	gene_id "G4P62_002772"; transcript_id "gnl|WGS:JAAVVJ|G4P62_T004448"; gene "dst"; locus_tag "G4P62_002772"; note "transcript variant X14"; orig_protein_id "gnl|WGS:JAAVVJ|G4P62_P004448"; orig_transcript_id "gnl|WGS:JAAVVJ|G4P62_T004448"; product "dystonin"; transcript_biotype "mRNA"; exon_number "82";
CM025013.1	Genbank	exon	19057148	19057303	.	+	.	gene_id "G4P62_002772"; transcript_id "gnl|WGS:JAAVVJ|G4P62_T004448"; gene "dst"; locus_tag "G4P62_002772"; note "transcript variant X14"; orig_protein_id "gnl|WGS:JAAVVJ|G4P62_P004448"; orig_transcript_id "gnl|WGS:JAAVVJ|G4P62_T004448"; product "dystonin"; transcript_biotype "mRNA"; exon_number "83";
CM025013.1	Genbank	exon	19059010	19059216	.	+	.	gene_id "G4P62_002772"; transcript_id "gnl|WGS:JAAVVJ|G4P62_T004448"; gene "dst"; locus_tag "G4P62_002772"; note "transcript variant X14"; orig_protein_id "gnl|WGS:JAAVVJ|G4P62_P004448"; orig_transcript_id "gnl|WGS:JAAVVJ|G4P62_T004448"; product "dystonin"; transcript_biotype "mRNA"; exon_number "84";
CM025013.1	Genbank	exon	19059446	19059565	.	+	.	gene_id "G4P62_002772"; transcript_id "gnl|WGS:JAAVVJ|G4P62_T004448"; gene "dst"; locus_tag "G4P62_002772"; note "transcript variant X14"; orig_protein_id "gnl|WGS:JAAVVJ|G4P62_P004448"; orig_transcript_id "gnl|WGS:JAAVVJ|G4P62_T004448"; product "dystonin"; transcript_biotype "mRNA"; exon_number "85";
CM025013.1	Genbank	exon	19060056	19060225	.	+	.	gene_id "G4P62_002772"; transcript_id "gnl|WGS:JAAVVJ|G4P62_T004448"; gene "dst"; locus_tag "G4P62_002772"; note "transcript variant X14"; orig_protein_id "gnl|WGS:JAAVVJ|G4P62_P004448"; orig_transcript_id "gnl|WGS:JAAVVJ|G4P62_T004448"; product "dystonin"; transcript_biotype "mRNA"; exon_number "86";
CM025013.1	Genbank	exon	19060313	19060472	.	+	.	gene_id "G4P62_002772"; transcript_id "gnl|WGS:JAAVVJ|G4P62_T004448"; gene "dst"; locus_tag "G4P62_002772"; note "transcript variant X14"; orig_protein_id "gnl|WGS:JAAVVJ|G4P62_P004448"; orig_transcript_id "gnl|WGS:JAAVVJ|G4P62_T004448"; product "dystonin"; transcript_biotype "mRNA"; exon_number "87";
CM025013.1	Genbank	exon	19061240	19061434	.	+	.	gene_id "G4P62_002772"; transcript_id "gnl|WGS:JAAVVJ|G4P62_T004448"; gene "dst"; locus_tag "G4P62_002772"; note "transcript variant X14"; orig_protein_id "gnl|WGS:JAAVVJ|G4P62_P004448"; orig_transcript_id "gnl|WGS:JAAVVJ|G4P62_T004448"; product "dystonin"; transcript_biotype "mRNA"; exon_number "88";
CM025013.1	Genbank	exon	19061516	19061644	.	+	.	gene_id "G4P62_002772"; transcript_id "gnl|WGS:JAAVVJ|G4P62_T004448"; gene "dst"; locus_tag "G4P62_002772"; note "transcript variant X14"; orig_protein_id "gnl|WGS:JAAVVJ|G4P62_P004448"; orig_transcript_id "gnl|WGS:JAAVVJ|G4P62_T004448"; product "dystonin"; transcript_biotype "mRNA"; exon_number "89";
CM025013.1	Genbank	exon	19061986	19062129	.	+	.	gene_id "G4P62_002772"; transcript_id "gnl|WGS:JAAVVJ|G4P62_T004448"; gene "dst"; locus_tag "G4P62_002772"; note "transcript variant X14"; orig_protein_id "gnl|WGS:JAAVVJ|G4P62_P004448"; orig_transcript_id "gnl|WGS:JAAVVJ|G4P62_T004448"; product "dystonin"; transcript_biotype "mRNA"; exon_number "90";
CM025013.1	Genbank	exon	19062253	19062441	.	+	.	gene_id "G4P62_002772"; transcript_id "gnl|WGS:JAAVVJ|G4P62_T004448"; gene "dst"; locus_tag "G4P62_002772"; note "transcript variant X14"; orig_protein_id "gnl|WGS:JAAVVJ|G4P62_P004448"; orig_transcript_id "gnl|WGS:JAAVVJ|G4P62_T004448"; product "dystonin"; transcript_biotype "mRNA"; exon_number "91";
CM025013.1	Genbank	exon	19062530	19062659	.	+	.	gene_id "G4P62_002772"; transcript_id "gnl|WGS:JAAVVJ|G4P62_T004448"; gene "dst"; locus_tag "G4P62_002772"; note "transcript variant X14"; orig_protein_id "gnl|WGS:JAAVVJ|G4P62_P004448"; orig_transcript_id "gnl|WGS:JAAVVJ|G4P62_T004448"; product "dystonin"; transcript_biotype "mRNA"; exon_number "92";
CM025013.1	Genbank	exon	19062822	19062985	.	+	.	gene_id "G4P62_002772"; transcript_id "gnl|WGS:JAAVVJ|G4P62_T004448"; gene "dst"; locus_tag "G4P62_002772"; note "transcript variant X14"; orig_protein_id "gnl|WGS:JAAVVJ|G4P62_P004448"; orig_transcript_id "gnl|WGS:JAAVVJ|G4P62_T004448"; product "dystonin"; transcript_biotype "mRNA"; exon_number "93";
CM025013.1	Genbank	exon	19063063	19063225	.	+	.	gene_id "G4P62_002772"; transcript_id "gnl|WGS:JAAVVJ|G4P62_T004448"; gene "dst"; locus_tag "G4P62_002772"; note "transcript variant X14"; orig_protein_id "gnl|WGS:JAAVVJ|G4P62_P004448"; orig_transcript_id "gnl|WGS:JAAVVJ|G4P62_T004448"; product "dystonin"; transcript_biotype "mRNA"; exon_number "94";
CM025013.1	Genbank	exon	19063312	19063466	.	+	.	gene_id "G4P62_002772"; transcript_id "gnl|WGS:JAAVVJ|G4P62_T004448"; gene "dst"; locus_tag "G4P62_002772"; note "transcript variant X14"; orig_protein_id "gnl|WGS:JAAVVJ|G4P62_P004448"; orig_transcript_id "gnl|WGS:JAAVVJ|G4P62_T004448"; product "dystonin"; transcript_biotype "mRNA"; exon_number "95";
CM025013.1	Genbank	exon	19064191	19064265	.	+	.	gene_id "G4P62_002772"; transcript_id "gnl|WGS:JAAVVJ|G4P62_T004448"; gene "dst"; locus_tag "G4P62_002772"; note "transcript variant X14"; orig_protein_id "gnl|WGS:JAAVVJ|G4P62_P004448"; orig_transcript_id "gnl|WGS:JAAVVJ|G4P62_T004448"; product "dystonin"; transcript_biotype "mRNA"; exon_number "96";
CM025013.1	Genbank	exon	19066578	19066695	.	+	.	gene_id "G4P62_002772"; transcript_id "gnl|WGS:JAAVVJ|G4P62_T004448"; gene "dst"; locus_tag "G4P62_002772"; note "transcript variant X14"; orig_protein_id "gnl|WGS:JAAVVJ|G4P62_P004448"; orig_transcript_id "gnl|WGS:JAAVVJ|G4P62_T004448"; product "dystonin"; transcript_biotype "mRNA"; exon_number "97";
CM025013.1	Genbank	exon	19069283	19069473	.	+	.	gene_id "G4P62_002772"; transcript_id "gnl|WGS:JAAVVJ|G4P62_T004448"; gene "dst"; locus_tag "G4P62_002772"; note "transcript variant X14"; orig_protein_id "gnl|WGS:JAAVVJ|G4P62_P004448"; orig_transcript_id "gnl|WGS:JAAVVJ|G4P62_T004448"; product "dystonin"; transcript_biotype "mRNA"; exon_number "98";
CM025013.1	Genbank	exon	19070285	19070411	.	+	.	gene_id "G4P62_002772"; transcript_id "gnl|WGS:JAAVVJ|G4P62_T004448"; gene "dst"; locus_tag "G4P62_002772"; note "transcript variant X14"; orig_protein_id "gnl|WGS:JAAVVJ|G4P62_P004448"; orig_transcript_id "gnl|WGS:JAAVVJ|G4P62_T004448"; product "dystonin"; transcript_biotype "mRNA"; exon_number "99";
CM025013.1	Genbank	exon	19070488	19071497	.	+	.	gene_id "G4P62_002772"; transcript_id "gnl|WGS:JAAVVJ|G4P62_T004448"; gene "dst"; locus_tag "G4P62_002772"; note "transcript variant X14"; orig_protein_id "gnl|WGS:JAAVVJ|G4P62_P004448"; orig_transcript_id "gnl|WGS:JAAVVJ|G4P62_T004448"; product "dystonin"; transcript_biotype "mRNA"; exon_number "100";
CM025013.1	Genbank	CDS	18922320	18922503	.	+	0	gene_id "G4P62_002772"; transcript_id "gnl|WGS:JAAVVJ|G4P62_T004448"; gbkey "CDS"; gene "dst"; locus_tag "G4P62_002772"; orig_transcript_id "gnl|WGS:JAAVVJ|G4P62_T004448"; product "transcript variant X14"; protein_id "KAF7219890.1"; exon_number "1";
CM025013.1	Genbank	CDS	18922777	18922808	.	+	2	gene_id "G4P62_002772"; transcript_id "gnl|WGS:JAAVVJ|G4P62_T004448"; gbkey "CDS"; gene "dst"; locus_tag "G4P62_002772"; orig_transcript_id "gnl|WGS:JAAVVJ|G4P62_T004448"; product "transcript variant X14"; protein_id "KAF7219890.1"; exon_number "2";
CM025013.1	Genbank	CDS	18923952	18924140	.	+	0	gene_id "G4P62_002772"; transcript_id "gnl|WGS:JAAVVJ|G4P62_T004448"; gbkey "CDS"; gene "dst"; locus_tag "G4P62_002772"; orig_transcript_id "gnl|WGS:JAAVVJ|G4P62_T004448"; product "transcript variant X14"; protein_id "KAF7219890.1"; exon_number "3";
CM025013.1	Genbank	CDS	18929498	18929711	.	+	0	gene_id "G4P62_002772"; transcript_id "gnl|WGS:JAAVVJ|G4P62_T004448"; gbkey "CDS"; gene "dst"; locus_tag "G4P62_002772"; orig_transcript_id "gnl|WGS:JAAVVJ|G4P62_T004448"; product "transcript variant X14"; protein_id "KAF7219890.1"; exon_number "4";
CM025013.1	Genbank	CDS	18935295	18935356	.	+	2	gene_id "G4P62_002772"; transcript_id "gnl|WGS:JAAVVJ|G4P62_T004448"; gbkey "CDS"; gene "dst"; locus_tag "G4P62_002772"; orig_transcript_id "gnl|WGS:JAAVVJ|G4P62_T004448"; product "transcript variant X14"; protein_id "KAF7219890.1"; exon_number "5";
CM025013.1	Genbank	CDS	18963120	18963209	.	+	0	gene_id "G4P62_002772"; transcript_id "gnl|WGS:JAAVVJ|G4P62_T004448"; gbkey "CDS"; gene "dst"; locus_tag "G4P62_002772"; orig_transcript_id "gnl|WGS:JAAVVJ|G4P62_T004448"; product "transcript variant X14"; protein_id "KAF7219890.1"; exon_number "6";
CM025013.1	Genbank	CDS	18973107	18973184	.	+	0	gene_id "G4P62_002772"; transcript_id "gnl|WGS:JAAVVJ|G4P62_T004448"; gbkey "CDS"; gene "dst"; locus_tag "G4P62_002772"; orig_transcript_id "gnl|WGS:JAAVVJ|G4P62_T004448"; product "transcript variant X14"; protein_id "KAF7219890.1"; exon_number "7";
CM025013.1	Genbank	CDS	18974136	18974228	.	+	0	gene_id "G4P62_002772"; transcript_id "gnl|WGS:JAAVVJ|G4P62_T004448"; gbkey "CDS"; gene "dst"; locus_tag "G4P62_002772"; orig_transcript_id "gnl|WGS:JAAVVJ|G4P62_T004448"; product "transcript variant X14"; protein_id "KAF7219890.1"; exon_number "8";
CM025013.1	Genbank	CDS	18982408	18982574	.	+	0	gene_id "G4P62_002772"; transcript_id "gnl|WGS:JAAVVJ|G4P62_T004448"; gbkey "CDS"; gene "dst"; locus_tag "G4P62_002772"; orig_transcript_id "gnl|WGS:JAAVVJ|G4P62_T004448"; product "transcript variant X14"; protein_id "KAF7219890.1"; exon_number "9";
CM025013.1	Genbank	CDS	18982717	18982829	.	+	1	gene_id "G4P62_002772"; transcript_id "gnl|WGS:JAAVVJ|G4P62_T004448"; gbkey "CDS"; gene "dst"; locus_tag "G4P62_002772"; orig_transcript_id "gnl|WGS:JAAVVJ|G4P62_T004448"; product "transcript variant X14"; protein_id "KAF7219890.1"; exon_number "10";
CM025013.1	Genbank	CDS	18983853	18983959	.	+	2	gene_id "G4P62_002772"; transcript_id "gnl|WGS:JAAVVJ|G4P62_T004448"; gbkey "CDS"; gene "dst"; locus_tag "G4P62_002772"; orig_transcript_id "gnl|WGS:JAAVVJ|G4P62_T004448"; product "transcript variant X14"; protein_id "KAF7219890.1"; exon_number "11";
CM025013.1	Genbank	CDS	18984038	18984157	.	+	0	gene_id "G4P62_002772"; transcript_id "gnl|WGS:JAAVVJ|G4P62_T004448"; gbkey "CDS"; gene "dst"; locus_tag "G4P62_002772"; orig_transcript_id "gnl|WGS:JAAVVJ|G4P62_T004448"; product "transcript variant X14"; protein_id "KAF7219890.1"; exon_number "12";
CM025013.1	Genbank	CDS	18985897	18985992	.	+	0	gene_id "G4P62_002772"; transcript_id "gnl|WGS:JAAVVJ|G4P62_T004448"; gbkey "CDS"; gene "dst"; locus_tag "G4P62_002772"; orig_transcript_id "gnl|WGS:JAAVVJ|G4P62_T004448"; product "transcript variant X14"; protein_id "KAF7219890.1"; exon_number "13";
CM025013.1	Genbank	CDS	18986070	18986197	.	+	0	gene_id "G4P62_002772"; transcript_id "gnl|WGS:JAAVVJ|G4P62_T004448"; gbkey "CDS"; gene "dst"; locus_tag "G4P62_002772"; orig_transcript_id "gnl|WGS:JAAVVJ|G4P62_T004448"; product "transcript variant X14"; protein_id "KAF7219890.1"; exon_number "14";
CM025013.1	Genbank	CDS	18988233	18988326	.	+	1	gene_id "G4P62_002772"; transcript_id "gnl|WGS:JAAVVJ|G4P62_T004448"; gbkey "CDS"; gene "dst"; locus_tag "G4P62_002772"; orig_transcript_id "gnl|WGS:JAAVVJ|G4P62_T004448"; product "transcript variant X14"; protein_id "KAF7219890.1"; exon_number "15";
CM025013.1	Genbank	CDS	18988422	18988576	.	+	0	gene_id "G4P62_002772"; transcript_id "gnl|WGS:JAAVVJ|G4P62_T004448"; gbkey "CDS"; gene "dst"; locus_tag "G4P62_002772"; orig_transcript_id "gnl|WGS:JAAVVJ|G4P62_T004448"; product "transcript variant X14"; protein_id "KAF7219890.1"; exon_number "16";
CM025013.1	Genbank	CDS	18988653	18989133	.	+	1	gene_id "G4P62_002772"; transcript_id "gnl|WGS:JAAVVJ|G4P62_T004448"; gbkey "CDS"; gene "dst"; locus_tag "G4P62_002772"; orig_transcript_id "gnl|WGS:JAAVVJ|G4P62_T004448"; product "transcript variant X14"; protein_id "KAF7219890.1"; exon_number "17";
CM025013.1	Genbank	CDS	18989218	18989346	.	+	0	gene_id "G4P62_002772"; transcript_id "gnl|WGS:JAAVVJ|G4P62_T004448"; gbkey "CDS"; gene "dst"; locus_tag "G4P62_002772"; orig_transcript_id "gnl|WGS:JAAVVJ|G4P62_T004448"; product "transcript variant X14"; protein_id "KAF7219890.1"; exon_number "18";
CM025013.1	Genbank	CDS	18989424	18989501	.	+	0	gene_id "G4P62_002772"; transcript_id "gnl|WGS:JAAVVJ|G4P62_T004448"; gbkey "CDS"; gene "dst"; locus_tag "G4P62_002772"; orig_transcript_id "gnl|WGS:JAAVVJ|G4P62_T004448"; product "transcript variant X14"; protein_id "KAF7219890.1"; exon_number "19";
CM025013.1	Genbank	CDS	18989578	18989739	.	+	0	gene_id "G4P62_002772"; transcript_id "gnl|WGS:JAAVVJ|G4P62_T004448"; gbkey "CDS"; gene "dst"; locus_tag "G4P62_002772"; orig_transcript_id "gnl|WGS:JAAVVJ|G4P62_T004448"; product "transcript variant X14"; protein_id "KAF7219890.1"; exon_number "20";
CM025013.1	Genbank	CDS	18989941	18990045	.	+	0	gene_id "G4P62_002772"; transcript_id "gnl|WGS:JAAVVJ|G4P62_T004448"; gbkey "CDS"; gene "dst"; locus_tag "G4P62_002772"; orig_transcript_id "gnl|WGS:JAAVVJ|G4P62_T004448"; product "transcript variant X14"; protein_id "KAF7219890.1"; exon_number "21";
CM025013.1	Genbank	CDS	18990144	18990239	.	+	0	gene_id "G4P62_002772"; transcript_id "gnl|WGS:JAAVVJ|G4P62_T004448"; gbkey "CDS"; gene "dst"; locus_tag "G4P62_002772"; orig_transcript_id "gnl|WGS:JAAVVJ|G4P62_T004448"; product "transcript variant X14"; protein_id "KAF7219890.1"; exon_number "22";
CM025013.1	Genbank	CDS	18990334	18990459	.	+	0	gene_id "G4P62_002772"; transcript_id "gnl|WGS:JAAVVJ|G4P62_T004448"; gbkey "CDS"; gene "dst"; locus_tag "G4P62_002772"; orig_transcript_id "gnl|WGS:JAAVVJ|G4P62_T004448"; product "transcript variant X14"; protein_id "KAF7219890.1"; exon_number "23";
CM025013.1	Genbank	CDS	18990543	18990695	.	+	0	gene_id "G4P62_002772"; transcript_id "gnl|WGS:JAAVVJ|G4P62_T004448"; gbkey "CDS"; gene "dst"; locus_tag "G4P62_002772"; orig_transcript_id "gnl|WGS:JAAVVJ|G4P62_T004448"; product "transcript variant X14"; protein_id "KAF7219890.1"; exon_number "24";
CM025013.1	Genbank	CDS	18990789	18990943	.	+	0	gene_id "G4P62_002772"; transcript_id "gnl|WGS:JAAVVJ|G4P62_T004448"; gbkey "CDS"; gene "dst"; locus_tag "G4P62_002772"; orig_transcript_id "gnl|WGS:JAAVVJ|G4P62_T004448"; product "transcript variant X14"; protein_id "KAF7219890.1"; exon_number "25";
CM025013.1	Genbank	CDS	18991904	18992030	.	+	1	gene_id "G4P62_002772"; transcript_id "gnl|WGS:JAAVVJ|G4P62_T004448"; gbkey "CDS"; gene "dst"; locus_tag "G4P62_002772"; orig_transcript_id "gnl|WGS:JAAVVJ|G4P62_T004448"; product "transcript variant X14"; protein_id "KAF7219890.1"; exon_number "26";
CM025013.1	Genbank	CDS	18992171	18992354	.	+	0	gene_id "G4P62_002772"; transcript_id "gnl|WGS:JAAVVJ|G4P62_T004448"; gbkey "CDS"; gene "dst"; locus_tag "G4P62_002772"; orig_transcript_id "gnl|WGS:JAAVVJ|G4P62_T004448"; product "transcript variant X14"; protein_id "KAF7219890.1"; exon_number "27";
CM025013.1	Genbank	CDS	18992720	18992877	.	+	2	gene_id "G4P62_002772"; transcript_id "gnl|WGS:JAAVVJ|G4P62_T004448"; gbkey "CDS"; gene "dst"; locus_tag "G4P62_002772"; orig_transcript_id "gnl|WGS:JAAVVJ|G4P62_T004448"; product "transcript variant X14"; protein_id "KAF7219890.1"; exon_number "28";
CM025013.1	Genbank	CDS	18992960	18993138	.	+	0	gene_id "G4P62_002772"; transcript_id "gnl|WGS:JAAVVJ|G4P62_T004448"; gbkey "CDS"; gene "dst"; locus_tag "G4P62_002772"; orig_transcript_id "gnl|WGS:JAAVVJ|G4P62_T004448"; product "transcript variant X14"; protein_id "KAF7219890.1"; exon_number "29";
CM025013.1	Genbank	CDS	18993236	18993374	.	+	1	gene_id "G4P62_002772"; transcript_id "gnl|WGS:JAAVVJ|G4P62_T004448"; gbkey "CDS"; gene "dst"; locus_tag "G4P62_002772"; orig_transcript_id "gnl|WGS:JAAVVJ|G4P62_T004448"; product "transcript variant X14"; protein_id "KAF7219890.1"; exon_number "30";
CM025013.1	Genbank	CDS	18993485	18993678	.	+	0	gene_id "G4P62_002772"; transcript_id "gnl|WGS:JAAVVJ|G4P62_T004448"; gbkey "CDS"; gene "dst"; locus_tag "G4P62_002772"; orig_transcript_id "gnl|WGS:JAAVVJ|G4P62_T004448"; product "transcript variant X14"; protein_id "KAF7219890.1"; exon_number "31";
CM025013.1	Genbank	CDS	18993768	18993930	.	+	1	gene_id "G4P62_002772"; transcript_id "gnl|WGS:JAAVVJ|G4P62_T004448"; gbkey "CDS"; gene "dst"; locus_tag "G4P62_002772"; orig_transcript_id "gnl|WGS:JAAVVJ|G4P62_T004448"; product "transcript variant X14"; protein_id "KAF7219890.1"; exon_number "32";
CM025013.1	Genbank	CDS	18994485	18994568	.	+	0	gene_id "G4P62_002772"; transcript_id "gnl|WGS:JAAVVJ|G4P62_T004448"; gbkey "CDS"; gene "dst"; locus_tag "G4P62_002772"; orig_transcript_id "gnl|WGS:JAAVVJ|G4P62_T004448"; product "transcript variant X14"; protein_id "KAF7219890.1"; exon_number "33";
CM025013.1	Genbank	CDS	18994777	18994884	.	+	0	gene_id "G4P62_002772"; transcript_id "gnl|WGS:JAAVVJ|G4P62_T004448"; gbkey "CDS"; gene "dst"; locus_tag "G4P62_002772"; orig_transcript_id "gnl|WGS:JAAVVJ|G4P62_T004448"; product "transcript variant X14"; protein_id "KAF7219890.1"; exon_number "34";
CM025013.1	Genbank	CDS	18994965	18995063	.	+	0	gene_id "G4P62_002772"; transcript_id "gnl|WGS:JAAVVJ|G4P62_T004448"; gbkey "CDS"; gene "dst"; locus_tag "G4P62_002772"; orig_transcript_id "gnl|WGS:JAAVVJ|G4P62_T004448"; product "transcript variant X14"; protein_id "KAF7219890.1"; exon_number "35";
CM025013.1	Genbank	CDS	19001497	19001643	.	+	0	gene_id "G4P62_002772"; transcript_id "gnl|WGS:JAAVVJ|G4P62_T004448"; gbkey "CDS"; gene "dst"; locus_tag "G4P62_002772"; orig_transcript_id "gnl|WGS:JAAVVJ|G4P62_T004448"; product "transcript variant X14"; protein_id "KAF7219890.1"; exon_number "36";
CM025013.1	Genbank	CDS	19002861	19002949	.	+	0	gene_id "G4P62_002772"; transcript_id "gnl|WGS:JAAVVJ|G4P62_T004448"; gbkey "CDS"; gene "dst"; locus_tag "G4P62_002772"; orig_transcript_id "gnl|WGS:JAAVVJ|G4P62_T004448"; product "transcript variant X14"; protein_id "KAF7219890.1"; exon_number "37";
CM025013.1	Genbank	CDS	19003027	19003135	.	+	1	gene_id "G4P62_002772"; transcript_id "gnl|WGS:JAAVVJ|G4P62_T004448"; gbkey "CDS"; gene "dst"; locus_tag "G4P62_002772"; orig_transcript_id "gnl|WGS:JAAVVJ|G4P62_T004448"; product "transcript variant X14"; protein_id "KAF7219890.1"; exon_number "38";
CM025013.1	Genbank	CDS	19003651	19007112	.	+	0	gene_id "G4P62_002772"; transcript_id "gnl|WGS:JAAVVJ|G4P62_T004448"; gbkey "CDS"; gene "dst"; locus_tag "G4P62_002772"; orig_transcript_id "gnl|WGS:JAAVVJ|G4P62_T004448"; product "transcript variant X14"; protein_id "KAF7219890.1"; exon_number "39";
CM025013.1	Genbank	CDS	19007208	19007354	.	+	0	gene_id "G4P62_002772"; transcript_id "gnl|WGS:JAAVVJ|G4P62_T004448"; gbkey "CDS"; gene "dst"; locus_tag "G4P62_002772"; orig_transcript_id "gnl|WGS:JAAVVJ|G4P62_T004448"; product "transcript variant X14"; protein_id "KAF7219890.1"; exon_number "40";
CM025013.1	Genbank	CDS	19007439	19007654	.	+	0	gene_id "G4P62_002772"; transcript_id "gnl|WGS:JAAVVJ|G4P62_T004448"; gbkey "CDS"; gene "dst"; locus_tag "G4P62_002772"; orig_transcript_id "gnl|WGS:JAAVVJ|G4P62_T004448"; product "transcript variant X14"; protein_id "KAF7219890.1"; exon_number "41";
CM025013.1	Genbank	CDS	19007724	19007867	.	+	0	gene_id "G4P62_002772"; transcript_id "gnl|WGS:JAAVVJ|G4P62_T004448"; gbkey "CDS"; gene "dst"; locus_tag "G4P62_002772"; orig_transcript_id "gnl|WGS:JAAVVJ|G4P62_T004448"; product "transcript variant X14"; protein_id "KAF7219890.1"; exon_number "42";
CM025013.1	Genbank	CDS	19007951	19008187	.	+	0	gene_id "G4P62_002772"; transcript_id "gnl|WGS:JAAVVJ|G4P62_T004448"; gbkey "CDS"; gene "dst"; locus_tag "G4P62_002772"; orig_transcript_id "gnl|WGS:JAAVVJ|G4P62_T004448"; product "transcript variant X14"; protein_id "KAF7219890.1"; exon_number "43";
CM025013.1	Genbank	CDS	19008581	19008733	.	+	0	gene_id "G4P62_002772"; transcript_id "gnl|WGS:JAAVVJ|G4P62_T004448"; gbkey "CDS"; gene "dst"; locus_tag "G4P62_002772"; orig_transcript_id "gnl|WGS:JAAVVJ|G4P62_T004448"; product "transcript variant X14"; protein_id "KAF7219890.1"; exon_number "44";
CM025013.1	Genbank	CDS	19010532	19010765	.	+	0	gene_id "G4P62_002772"; transcript_id "gnl|WGS:JAAVVJ|G4P62_T004448"; gbkey "CDS"; gene "dst"; locus_tag "G4P62_002772"; orig_transcript_id "gnl|WGS:JAAVVJ|G4P62_T004448"; product "transcript variant X14"; protein_id "KAF7219890.1"; exon_number "45";
CM025013.1	Genbank	CDS	19010838	19011122	.	+	0	gene_id "G4P62_002772"; transcript_id "gnl|WGS:JAAVVJ|G4P62_T004448"; gbkey "CDS"; gene "dst"; locus_tag "G4P62_002772"; orig_transcript_id "gnl|WGS:JAAVVJ|G4P62_T004448"; product "transcript variant X14"; protein_id "KAF7219890.1"; exon_number "46";
CM025013.1	Genbank	CDS	19011883	19012431	.	+	0	gene_id "G4P62_002772"; transcript_id "gnl|WGS:JAAVVJ|G4P62_T004448"; gbkey "CDS"; gene "dst"; locus_tag "G4P62_002772"; orig_transcript_id "gnl|WGS:JAAVVJ|G4P62_T004448"; product "transcript variant X14"; protein_id "KAF7219890.1"; exon_number "47";
CM025013.1	Genbank	CDS	19013541	19013717	.	+	0	gene_id "G4P62_002772"; transcript_id "gnl|WGS:JAAVVJ|G4P62_T004448"; gbkey "CDS"; gene "dst"; locus_tag "G4P62_002772"; orig_transcript_id "gnl|WGS:JAAVVJ|G4P62_T004448"; product "transcript variant X14"; protein_id "KAF7219890.1"; exon_number "48";
CM025013.1	Genbank	CDS	19014229	19014352	.	+	0	gene_id "G4P62_002772"; transcript_id "gnl|WGS:JAAVVJ|G4P62_T004448"; gbkey "CDS"; gene "dst"; locus_tag "G4P62_002772"; orig_transcript_id "gnl|WGS:JAAVVJ|G4P62_T004448"; product "transcript variant X14"; protein_id "KAF7219890.1"; exon_number "49";
CM025013.1	Genbank	CDS	19015745	19015953	.	+	2	gene_id "G4P62_002772"; transcript_id "gnl|WGS:JAAVVJ|G4P62_T004448"; gbkey "CDS"; gene "dst"; locus_tag "G4P62_002772"; orig_transcript_id "gnl|WGS:JAAVVJ|G4P62_T004448"; product "transcript variant X14"; protein_id "KAF7219890.1"; exon_number "50";
CM025013.1	Genbank	CDS	19016060	19016377	.	+	0	gene_id "G4P62_002772"; transcript_id "gnl|WGS:JAAVVJ|G4P62_T004448"; gbkey "CDS"; gene "dst"; locus_tag "G4P62_002772"; orig_transcript_id "gnl|WGS:JAAVVJ|G4P62_T004448"; product "transcript variant X14"; protein_id "KAF7219890.1"; exon_number "51";
CM025013.1	Genbank	CDS	19016463	19016629	.	+	0	gene_id "G4P62_002772"; transcript_id "gnl|WGS:JAAVVJ|G4P62_T004448"; gbkey "CDS"; gene "dst"; locus_tag "G4P62_002772"; orig_transcript_id "gnl|WGS:JAAVVJ|G4P62_T004448"; product "transcript variant X14"; protein_id "KAF7219890.1"; exon_number "52";
CM025013.1	Genbank	CDS	19016709	19016865	.	+	1	gene_id "G4P62_002772"; transcript_id "gnl|WGS:JAAVVJ|G4P62_T004448"; gbkey "CDS"; gene "dst"; locus_tag "G4P62_002772"; orig_transcript_id "gnl|WGS:JAAVVJ|G4P62_T004448"; product "transcript variant X14"; protein_id "KAF7219890.1"; exon_number "53";
CM025013.1	Genbank	CDS	19019454	19019574	.	+	0	gene_id "G4P62_002772"; transcript_id "gnl|WGS:JAAVVJ|G4P62_T004448"; gbkey "CDS"; gene "dst"; locus_tag "G4P62_002772"; orig_transcript_id "gnl|WGS:JAAVVJ|G4P62_T004448"; product "transcript variant X14"; protein_id "KAF7219890.1"; exon_number "54";
CM025013.1	Genbank	CDS	19019750	19019800	.	+	2	gene_id "G4P62_002772"; transcript_id "gnl|WGS:JAAVVJ|G4P62_T004448"; gbkey "CDS"; gene "dst"; locus_tag "G4P62_002772"; orig_transcript_id "gnl|WGS:JAAVVJ|G4P62_T004448"; product "transcript variant X14"; protein_id "KAF7219890.1"; exon_number "55";
CM025013.1	Genbank	CDS	19019984	19020219	.	+	2	gene_id "G4P62_002772"; transcript_id "gnl|WGS:JAAVVJ|G4P62_T004448"; gbkey "CDS"; gene "dst"; locus_tag "G4P62_002772"; orig_transcript_id "gnl|WGS:JAAVVJ|G4P62_T004448"; product "transcript variant X14"; protein_id "KAF7219890.1"; exon_number "56";
CM025013.1	Genbank	CDS	19020319	19020448	.	+	0	gene_id "G4P62_002772"; transcript_id "gnl|WGS:JAAVVJ|G4P62_T004448"; gbkey "CDS"; gene "dst"; locus_tag "G4P62_002772"; orig_transcript_id "gnl|WGS:JAAVVJ|G4P62_T004448"; product "transcript variant X14"; protein_id "KAF7219890.1"; exon_number "57";
CM025013.1	Genbank	CDS	19024519	19024718	.	+	2	gene_id "G4P62_002772"; transcript_id "gnl|WGS:JAAVVJ|G4P62_T004448"; gbkey "CDS"; gene "dst"; locus_tag "G4P62_002772"; orig_transcript_id "gnl|WGS:JAAVVJ|G4P62_T004448"; product "transcript variant X14"; protein_id "KAF7219890.1"; exon_number "58";
CM025013.1	Genbank	CDS	19024802	19025300	.	+	0	gene_id "G4P62_002772"; transcript_id "gnl|WGS:JAAVVJ|G4P62_T004448"; gbkey "CDS"; gene "dst"; locus_tag "G4P62_002772"; orig_transcript_id "gnl|WGS:JAAVVJ|G4P62_T004448"; product "transcript variant X14"; protein_id "KAF7219890.1"; exon_number "59";
CM025013.1	Genbank	CDS	19025386	19026857	.	+	2	gene_id "G4P62_002772"; transcript_id "gnl|WGS:JAAVVJ|G4P62_T004448"; gbkey "CDS"; gene "dst"; locus_tag "G4P62_002772"; orig_transcript_id "gnl|WGS:JAAVVJ|G4P62_T004448"; product "transcript variant X14"; protein_id "KAF7219890.1"; exon_number "60";
CM025013.1	Genbank	CDS	19037353	19037514	.	+	0	gene_id "G4P62_002772"; transcript_id "gnl|WGS:JAAVVJ|G4P62_T004448"; gbkey "CDS"; gene "dst"; locus_tag "G4P62_002772"; orig_transcript_id "gnl|WGS:JAAVVJ|G4P62_T004448"; product "transcript variant X14"; protein_id "KAF7219890.1"; exon_number "61";
CM025013.1	Genbank	CDS	19037618	19037788	.	+	0	gene_id "G4P62_002772"; transcript_id "gnl|WGS:JAAVVJ|G4P62_T004448"; gbkey "CDS"; gene "dst"; locus_tag "G4P62_002772"; orig_transcript_id "gnl|WGS:JAAVVJ|G4P62_T004448"; product "transcript variant X14"; protein_id "KAF7219890.1"; exon_number "62";
CM025013.1	Genbank	CDS	19037986	19038152	.	+	0	gene_id "G4P62_002772"; transcript_id "gnl|WGS:JAAVVJ|G4P62_T004448"; gbkey "CDS"; gene "dst"; locus_tag "G4P62_002772"; orig_transcript_id "gnl|WGS:JAAVVJ|G4P62_T004448"; product "transcript variant X14"; protein_id "KAF7219890.1"; exon_number "63";
CM025013.1	Genbank	CDS	19042154	19042313	.	+	1	gene_id "G4P62_002772"; transcript_id "gnl|WGS:JAAVVJ|G4P62_T004448"; gbkey "CDS"; gene "dst"; locus_tag "G4P62_002772"; orig_transcript_id "gnl|WGS:JAAVVJ|G4P62_T004448"; product "transcript variant X14"; protein_id "KAF7219890.1"; exon_number "64";
CM025013.1	Genbank	CDS	19042507	19042833	.	+	0	gene_id "G4P62_002772"; transcript_id "gnl|WGS:JAAVVJ|G4P62_T004448"; gbkey "CDS"; gene "dst"; locus_tag "G4P62_002772"; orig_transcript_id "gnl|WGS:JAAVVJ|G4P62_T004448"; product "transcript variant X14"; protein_id "KAF7219890.1"; exon_number "65";
CM025013.1	Genbank	CDS	19042984	19043068	.	+	0	gene_id "G4P62_002772"; transcript_id "gnl|WGS:JAAVVJ|G4P62_T004448"; gbkey "CDS"; gene "dst"; locus_tag "G4P62_002772"; orig_transcript_id "gnl|WGS:JAAVVJ|G4P62_T004448"; product "transcript variant X14"; protein_id "KAF7219890.1"; exon_number "66";
CM025013.1	Genbank	CDS	19046357	19046598	.	+	2	gene_id "G4P62_002772"; transcript_id "gnl|WGS:JAAVVJ|G4P62_T004448"; gbkey "CDS"; gene "dst"; locus_tag "G4P62_002772"; orig_transcript_id "gnl|WGS:JAAVVJ|G4P62_T004448"; product "transcript variant X14"; protein_id "KAF7219890.1"; exon_number "67";
CM025013.1	Genbank	CDS	19046676	19046882	.	+	0	gene_id "G4P62_002772"; transcript_id "gnl|WGS:JAAVVJ|G4P62_T004448"; gbkey "CDS"; gene "dst"; locus_tag "G4P62_002772"; orig_transcript_id "gnl|WGS:JAAVVJ|G4P62_T004448"; product "transcript variant X14"; protein_id "KAF7219890.1"; exon_number "68";
CM025013.1	Genbank	CDS	19046973	19047092	.	+	0	gene_id "G4P62_002772"; transcript_id "gnl|WGS:JAAVVJ|G4P62_T004448"; gbkey "CDS"; gene "dst"; locus_tag "G4P62_002772"; orig_transcript_id "gnl|WGS:JAAVVJ|G4P62_T004448"; product "transcript variant X14"; protein_id "KAF7219890.1"; exon_number "69";
CM025013.1	Genbank	CDS	19047196	19047303	.	+	0	gene_id "G4P62_002772"; transcript_id "gnl|WGS:JAAVVJ|G4P62_T004448"; gbkey "CDS"; gene "dst"; locus_tag "G4P62_002772"; orig_transcript_id "gnl|WGS:JAAVVJ|G4P62_T004448"; product "transcript variant X14"; protein_id "KAF7219890.1"; exon_number "70";
CM025013.1	Genbank	CDS	19047384	19047602	.	+	0	gene_id "G4P62_002772"; transcript_id "gnl|WGS:JAAVVJ|G4P62_T004448"; gbkey "CDS"; gene "dst"; locus_tag "G4P62_002772"; orig_transcript_id "gnl|WGS:JAAVVJ|G4P62_T004448"; product "transcript variant X14"; protein_id "KAF7219890.1"; exon_number "71";
CM025013.1	Genbank	CDS	19047684	19047887	.	+	0	gene_id "G4P62_002772"; transcript_id "gnl|WGS:JAAVVJ|G4P62_T004448"; gbkey "CDS"; gene "dst"; locus_tag "G4P62_002772"; orig_transcript_id "gnl|WGS:JAAVVJ|G4P62_T004448"; product "transcript variant X14"; protein_id "KAF7219890.1"; exon_number "72";
CM025013.1	Genbank	CDS	19050018	19050249	.	+	0	gene_id "G4P62_002772"; transcript_id "gnl|WGS:JAAVVJ|G4P62_T004448"; gbkey "CDS"; gene "dst"; locus_tag "G4P62_002772"; orig_transcript_id "gnl|WGS:JAAVVJ|G4P62_T004448"; product "transcript variant X14"; protein_id "KAF7219890.1"; exon_number "73";
CM025013.1	Genbank	CDS	19050326	19050552	.	+	2	gene_id "G4P62_002772"; transcript_id "gnl|WGS:JAAVVJ|G4P62_T004448"; gbkey "CDS"; gene "dst"; locus_tag "G4P62_002772"; orig_transcript_id "gnl|WGS:JAAVVJ|G4P62_T004448"; product "transcript variant X14"; protein_id "KAF7219890.1"; exon_number "74";
CM025013.1	Genbank	CDS	19050621	19050743	.	+	0	gene_id "G4P62_002772"; transcript_id "gnl|WGS:JAAVVJ|G4P62_T004448"; gbkey "CDS"; gene "dst"; locus_tag "G4P62_002772"; orig_transcript_id "gnl|WGS:JAAVVJ|G4P62_T004448"; product "transcript variant X14"; protein_id "KAF7219890.1"; exon_number "75";
CM025013.1	Genbank	CDS	19050847	19050948	.	+	0	gene_id "G4P62_002772"; transcript_id "gnl|WGS:JAAVVJ|G4P62_T004448"; gbkey "CDS"; gene "dst"; locus_tag "G4P62_002772"; orig_transcript_id "gnl|WGS:JAAVVJ|G4P62_T004448"; product "transcript variant X14"; protein_id "KAF7219890.1"; exon_number "76";
CM025013.1	Genbank	CDS	19051882	19051983	.	+	0	gene_id "G4P62_002772"; transcript_id "gnl|WGS:JAAVVJ|G4P62_T004448"; gbkey "CDS"; gene "dst"; locus_tag "G4P62_002772"; orig_transcript_id "gnl|WGS:JAAVVJ|G4P62_T004448"; product "transcript variant X14"; protein_id "KAF7219890.1"; exon_number "77";
CM025013.1	Genbank	CDS	19052228	19052401	.	+	0	gene_id "G4P62_002772"; transcript_id "gnl|WGS:JAAVVJ|G4P62_T004448"; gbkey "CDS"; gene "dst"; locus_tag "G4P62_002772"; orig_transcript_id "gnl|WGS:JAAVVJ|G4P62_T004448"; product "transcript variant X14"; protein_id "KAF7219890.1"; exon_number "78";
CM025013.1	Genbank	CDS	19054186	19054341	.	+	0	gene_id "G4P62_002772"; transcript_id "gnl|WGS:JAAVVJ|G4P62_T004448"; gbkey "CDS"; gene "dst"; locus_tag "G4P62_002772"; orig_transcript_id "gnl|WGS:JAAVVJ|G4P62_T004448"; product "transcript variant X14"; protein_id "KAF7219890.1"; exon_number "79";
CM025013.1	Genbank	CDS	19054484	19054681	.	+	0	gene_id "G4P62_002772"; transcript_id "gnl|WGS:JAAVVJ|G4P62_T004448"; gbkey "CDS"; gene "dst"; locus_tag "G4P62_002772"; orig_transcript_id "gnl|WGS:JAAVVJ|G4P62_T004448"; product "transcript variant X14"; protein_id "KAF7219890.1"; exon_number "80";
CM025013.1	Genbank	CDS	19055223	19055351	.	+	0	gene_id "G4P62_002772"; transcript_id "gnl|WGS:JAAVVJ|G4P62_T004448"; gbkey "CDS"; gene "dst"; locus_tag "G4P62_002772"; orig_transcript_id "gnl|WGS:JAAVVJ|G4P62_T004448"; product "transcript variant X14"; protein_id "KAF7219890.1"; exon_number "81";
CM025013.1	Genbank	CDS	19055825	19055995	.	+	0	gene_id "G4P62_002772"; transcript_id "gnl|WGS:JAAVVJ|G4P62_T004448"; gbkey "CDS"; gene "dst"; locus_tag "G4P62_002772"; orig_transcript_id "gnl|WGS:JAAVVJ|G4P62_T004448"; product "transcript variant X14"; protein_id "KAF7219890.1"; exon_number "82";
CM025013.1	Genbank	CDS	19057148	19057303	.	+	0	gene_id "G4P62_002772"; transcript_id "gnl|WGS:JAAVVJ|G4P62_T004448"; gbkey "CDS"; gene "dst"; locus_tag "G4P62_002772"; orig_transcript_id "gnl|WGS:JAAVVJ|G4P62_T004448"; product "transcript variant X14"; protein_id "KAF7219890.1"; exon_number "83";
CM025013.1	Genbank	CDS	19059010	19059216	.	+	0	gene_id "G4P62_002772"; transcript_id "gnl|WGS:JAAVVJ|G4P62_T004448"; gbkey "CDS"; gene "dst"; locus_tag "G4P62_002772"; orig_transcript_id "gnl|WGS:JAAVVJ|G4P62_T004448"; product "transcript variant X14"; protein_id "KAF7219890.1"; exon_number "84";
CM025013.1	Genbank	CDS	19059446	19059565	.	+	0	gene_id "G4P62_002772"; transcript_id "gnl|WGS:JAAVVJ|G4P62_T004448"; gbkey "CDS"; gene "dst"; locus_tag "G4P62_002772"; orig_transcript_id "gnl|WGS:JAAVVJ|G4P62_T004448"; product "transcript variant X14"; protein_id "KAF7219890.1"; exon_number "85";
CM025013.1	Genbank	CDS	19060056	19060225	.	+	0	gene_id "G4P62_002772"; transcript_id "gnl|WGS:JAAVVJ|G4P62_T004448"; gbkey "CDS"; gene "dst"; locus_tag "G4P62_002772"; orig_transcript_id "gnl|WGS:JAAVVJ|G4P62_T004448"; product "transcript variant X14"; protein_id "KAF7219890.1"; exon_number "86";
CM025013.1	Genbank	CDS	19060313	19060472	.	+	1	gene_id "G4P62_002772"; transcript_id "gnl|WGS:JAAVVJ|G4P62_T004448"; gbkey "CDS"; gene "dst"; locus_tag "G4P62_002772"; orig_transcript_id "gnl|WGS:JAAVVJ|G4P62_T004448"; product "transcript variant X14"; protein_id "KAF7219890.1"; exon_number "87";
CM025013.1	Genbank	CDS	19061240	19061434	.	+	0	gene_id "G4P62_002772"; transcript_id "gnl|WGS:JAAVVJ|G4P62_T004448"; gbkey "CDS"; gene "dst"; locus_tag "G4P62_002772"; orig_transcript_id "gnl|WGS:JAAVVJ|G4P62_T004448"; product "transcript variant X14"; protein_id "KAF7219890.1"; exon_number "88";
CM025013.1	Genbank	CDS	19061516	19061644	.	+	0	gene_id "G4P62_002772"; transcript_id "gnl|WGS:JAAVVJ|G4P62_T004448"; gbkey "CDS"; gene "dst"; locus_tag "G4P62_002772"; orig_transcript_id "gnl|WGS:JAAVVJ|G4P62_T004448"; product "transcript variant X14"; protein_id "KAF7219890.1"; exon_number "89";
CM025013.1	Genbank	CDS	19061986	19062129	.	+	0	gene_id "G4P62_002772"; transcript_id "gnl|WGS:JAAVVJ|G4P62_T004448"; gbkey "CDS"; gene "dst"; locus_tag "G4P62_002772"; orig_transcript_id "gnl|WGS:JAAVVJ|G4P62_T004448"; product "transcript variant X14"; protein_id "KAF7219890.1"; exon_number "90";
CM025013.1	Genbank	CDS	19062253	19062441	.	+	0	gene_id "G4P62_002772"; transcript_id "gnl|WGS:JAAVVJ|G4P62_T004448"; gbkey "CDS"; gene "dst"; locus_tag "G4P62_002772"; orig_transcript_id "gnl|WGS:JAAVVJ|G4P62_T004448"; product "transcript variant X14"; protein_id "KAF7219890.1"; exon_number "91";
CM025013.1	Genbank	CDS	19062530	19062659	.	+	0	gene_id "G4P62_002772"; transcript_id "gnl|WGS:JAAVVJ|G4P62_T004448"; gbkey "CDS"; gene "dst"; locus_tag "G4P62_002772"; orig_transcript_id "gnl|WGS:JAAVVJ|G4P62_T004448"; product "transcript variant X14"; protein_id "KAF7219890.1"; exon_number "92";
CM025013.1	Genbank	CDS	19062822	19062985	.	+	2	gene_id "G4P62_002772"; transcript_id "gnl|WGS:JAAVVJ|G4P62_T004448"; gbkey "CDS"; gene "dst"; locus_tag "G4P62_002772"; orig_transcript_id "gnl|WGS:JAAVVJ|G4P62_T004448"; product "transcript variant X14"; protein_id "KAF7219890.1"; exon_number "93";
CM025013.1	Genbank	CDS	19063063	19063225	.	+	0	gene_id "G4P62_002772"; transcript_id "gnl|WGS:JAAVVJ|G4P62_T004448"; gbkey "CDS"; gene "dst"; locus_tag "G4P62_002772"; orig_transcript_id "gnl|WGS:JAAVVJ|G4P62_T004448"; product "transcript variant X14"; protein_id "KAF7219890.1"; exon_number "94";
CM025013.1	Genbank	CDS	19063312	19063466	.	+	2	gene_id "G4P62_002772"; transcript_id "gnl|WGS:JAAVVJ|G4P62_T004448"; gbkey "CDS"; gene "dst"; locus_tag "G4P62_002772"; orig_transcript_id "gnl|WGS:JAAVVJ|G4P62_T004448"; product "transcript variant X14"; protein_id "KAF7219890.1"; exon_number "95";
CM025013.1	Genbank	CDS	19064191	19064265	.	+	0	gene_id "G4P62_002772"; transcript_id "gnl|WGS:JAAVVJ|G4P62_T004448"; gbkey "CDS"; gene "dst"; locus_tag "G4P62_002772"; orig_transcript_id "gnl|WGS:JAAVVJ|G4P62_T004448"; product "transcript variant X14"; protein_id "KAF7219890.1"; exon_number "96";
CM025013.1	Genbank	CDS	19066578	19066695	.	+	0	gene_id "G4P62_002772"; transcript_id "gnl|WGS:JAAVVJ|G4P62_T004448"; gbkey "CDS"; gene "dst"; locus_tag "G4P62_002772"; orig_transcript_id "gnl|WGS:JAAVVJ|G4P62_T004448"; product "transcript variant X14"; protein_id "KAF7219890.1"; exon_number "97";
CM025013.1	Genbank	CDS	19069283	19069473	.	+	2	gene_id "G4P62_002772"; transcript_id "gnl|WGS:JAAVVJ|G4P62_T004448"; gbkey "CDS"; gene "dst"; locus_tag "G4P62_002772"; orig_transcript_id "gnl|WGS:JAAVVJ|G4P62_T004448"; product "transcript variant X14"; protein_id "KAF7219890.1"; exon_number "98";
CM025013.1	Genbank	CDS	19070285	19070411	.	+	0	gene_id "G4P62_002772"; transcript_id "gnl|WGS:JAAVVJ|G4P62_T004448"; gbkey "CDS"; gene "dst"; locus_tag "G4P62_002772"; orig_transcript_id "gnl|WGS:JAAVVJ|G4P62_T004448"; product "transcript variant X14"; protein_id "KAF7219890.1"; exon_number "99";
CM025013.1	Genbank	CDS	19070488	19070738	.	+	2	gene_id "G4P62_002772"; transcript_id "gnl|WGS:JAAVVJ|G4P62_T004448"; gbkey "CDS"; gene "dst"; locus_tag "G4P62_002772"; orig_transcript_id "gnl|WGS:JAAVVJ|G4P62_T004448"; product "transcript variant X14"; protein_id "KAF7219890.1"; exon_number "100";
CM025013.1	Genbank	start_codon	18922320	18922322	.	+	0	gene_id "G4P62_002772"; transcript_id "gnl|WGS:JAAVVJ|G4P62_T004448"; gbkey "CDS"; gene "dst"; locus_tag "G4P62_002772"; orig_transcript_id "gnl|WGS:JAAVVJ|G4P62_T004448"; product "transcript variant X14"; protein_id "KAF7219890.1"; exon_number "1";
CM025013.1	Genbank	stop_codon	19070739	19070741	.	+	0	gene_id "G4P62_002772"; transcript_id "gnl|WGS:JAAVVJ|G4P62_T004448"; gbkey "CDS"; gene "dst"; locus_tag "G4P62_002772"; orig_transcript_id "gnl|WGS:JAAVVJ|G4P62_T004448"; product "transcript variant X14"; protein_id "KAF7219890.1"; exon_number "100";
CM025013.1	Genbank	transcript	18922320	19071497	.	+	.	gene_id "G4P62_002772"; transcript_id "gnl|WGS:JAAVVJ|G4P62_T004447"; gbkey "mRNA"; gene "dst"; locus_tag "G4P62_002772"; note "transcript variant X18"; orig_protein_id "gnl|WGS:JAAVVJ|G4P62_P004447"; orig_transcript_id "gnl|WGS:JAAVVJ|G4P62_T004447"; product "dystonin"; transcript_biotype "mRNA";
CM025013.1	Genbank	exon	18922320	18922503	.	+	.	gene_id "G4P62_002772"; transcript_id "gnl|WGS:JAAVVJ|G4P62_T004447"; gene "dst"; locus_tag "G4P62_002772"; note "transcript variant X18"; orig_protein_id "gnl|WGS:JAAVVJ|G4P62_P004447"; orig_transcript_id "gnl|WGS:JAAVVJ|G4P62_T004447"; product "dystonin"; transcript_biotype "mRNA"; exon_number "1";
CM025013.1	Genbank	exon	18922777	18922808	.	+	.	gene_id "G4P62_002772"; transcript_id "gnl|WGS:JAAVVJ|G4P62_T004447"; gene "dst"; locus_tag "G4P62_002772"; note "transcript variant X18"; orig_protein_id "gnl|WGS:JAAVVJ|G4P62_P004447"; orig_transcript_id "gnl|WGS:JAAVVJ|G4P62_T004447"; product "dystonin"; transcript_biotype "mRNA"; exon_number "2";
CM025013.1	Genbank	exon	18923952	18924140	.	+	.	gene_id "G4P62_002772"; transcript_id "gnl|WGS:JAAVVJ|G4P62_T004447"; gene "dst"; locus_tag "G4P62_002772"; note "transcript variant X18"; orig_protein_id "gnl|WGS:JAAVVJ|G4P62_P004447"; orig_transcript_id "gnl|WGS:JAAVVJ|G4P62_T004447"; product "dystonin"; transcript_biotype "mRNA"; exon_number "3";
CM025013.1	Genbank	exon	18929498	18929711	.	+	.	gene_id "G4P62_002772"; transcript_id "gnl|WGS:JAAVVJ|G4P62_T004447"; gene "dst"; locus_tag "G4P62_002772"; note "transcript variant X18"; orig_protein_id "gnl|WGS:JAAVVJ|G4P62_P004447"; orig_transcript_id "gnl|WGS:JAAVVJ|G4P62_T004447"; product "dystonin"; transcript_biotype "mRNA"; exon_number "4";
CM025013.1	Genbank	exon	18935295	18935356	.	+	.	gene_id "G4P62_002772"; transcript_id "gnl|WGS:JAAVVJ|G4P62_T004447"; gene "dst"; locus_tag "G4P62_002772"; note "transcript variant X18"; orig_protein_id "gnl|WGS:JAAVVJ|G4P62_P004447"; orig_transcript_id "gnl|WGS:JAAVVJ|G4P62_T004447"; product "dystonin"; transcript_biotype "mRNA"; exon_number "5";
CM025013.1	Genbank	exon	18963120	18963209	.	+	.	gene_id "G4P62_002772"; transcript_id "gnl|WGS:JAAVVJ|G4P62_T004447"; gene "dst"; locus_tag "G4P62_002772"; note "transcript variant X18"; orig_protein_id "gnl|WGS:JAAVVJ|G4P62_P004447"; orig_transcript_id "gnl|WGS:JAAVVJ|G4P62_T004447"; product "dystonin"; transcript_biotype "mRNA"; exon_number "6";
CM025013.1	Genbank	exon	18973107	18973184	.	+	.	gene_id "G4P62_002772"; transcript_id "gnl|WGS:JAAVVJ|G4P62_T004447"; gene "dst"; locus_tag "G4P62_002772"; note "transcript variant X18"; orig_protein_id "gnl|WGS:JAAVVJ|G4P62_P004447"; orig_transcript_id "gnl|WGS:JAAVVJ|G4P62_T004447"; product "dystonin"; transcript_biotype "mRNA"; exon_number "7";
CM025013.1	Genbank	exon	18974136	18974228	.	+	.	gene_id "G4P62_002772"; transcript_id "gnl|WGS:JAAVVJ|G4P62_T004447"; gene "dst"; locus_tag "G4P62_002772"; note "transcript variant X18"; orig_protein_id "gnl|WGS:JAAVVJ|G4P62_P004447"; orig_transcript_id "gnl|WGS:JAAVVJ|G4P62_T004447"; product "dystonin"; transcript_biotype "mRNA"; exon_number "8";
CM025013.1	Genbank	exon	18982408	18982574	.	+	.	gene_id "G4P62_002772"; transcript_id "gnl|WGS:JAAVVJ|G4P62_T004447"; gene "dst"; locus_tag "G4P62_002772"; note "transcript variant X18"; orig_protein_id "gnl|WGS:JAAVVJ|G4P62_P004447"; orig_transcript_id "gnl|WGS:JAAVVJ|G4P62_T004447"; product "dystonin"; transcript_biotype "mRNA"; exon_number "9";
CM025013.1	Genbank	exon	18982717	18982829	.	+	.	gene_id "G4P62_002772"; transcript_id "gnl|WGS:JAAVVJ|G4P62_T004447"; gene "dst"; locus_tag "G4P62_002772"; note "transcript variant X18"; orig_protein_id "gnl|WGS:JAAVVJ|G4P62_P004447"; orig_transcript_id "gnl|WGS:JAAVVJ|G4P62_T004447"; product "dystonin"; transcript_biotype "mRNA"; exon_number "10";
CM025013.1	Genbank	exon	18983853	18983959	.	+	.	gene_id "G4P62_002772"; transcript_id "gnl|WGS:JAAVVJ|G4P62_T004447"; gene "dst"; locus_tag "G4P62_002772"; note "transcript variant X18"; orig_protein_id "gnl|WGS:JAAVVJ|G4P62_P004447"; orig_transcript_id "gnl|WGS:JAAVVJ|G4P62_T004447"; product "dystonin"; transcript_biotype "mRNA"; exon_number "11";
CM025013.1	Genbank	exon	18984038	18984157	.	+	.	gene_id "G4P62_002772"; transcript_id "gnl|WGS:JAAVVJ|G4P62_T004447"; gene "dst"; locus_tag "G4P62_002772"; note "transcript variant X18"; orig_protein_id "gnl|WGS:JAAVVJ|G4P62_P004447"; orig_transcript_id "gnl|WGS:JAAVVJ|G4P62_T004447"; product "dystonin"; transcript_biotype "mRNA"; exon_number "12";
CM025013.1	Genbank	exon	18985897	18985992	.	+	.	gene_id "G4P62_002772"; transcript_id "gnl|WGS:JAAVVJ|G4P62_T004447"; gene "dst"; locus_tag "G4P62_002772"; note "transcript variant X18"; orig_protein_id "gnl|WGS:JAAVVJ|G4P62_P004447"; orig_transcript_id "gnl|WGS:JAAVVJ|G4P62_T004447"; product "dystonin"; transcript_biotype "mRNA"; exon_number "13";
CM025013.1	Genbank	exon	18986070	18986197	.	+	.	gene_id "G4P62_002772"; transcript_id "gnl|WGS:JAAVVJ|G4P62_T004447"; gene "dst"; locus_tag "G4P62_002772"; note "transcript variant X18"; orig_protein_id "gnl|WGS:JAAVVJ|G4P62_P004447"; orig_transcript_id "gnl|WGS:JAAVVJ|G4P62_T004447"; product "dystonin"; transcript_biotype "mRNA"; exon_number "14";
CM025013.1	Genbank	exon	18988233	18988326	.	+	.	gene_id "G4P62_002772"; transcript_id "gnl|WGS:JAAVVJ|G4P62_T004447"; gene "dst"; locus_tag "G4P62_002772"; note "transcript variant X18"; orig_protein_id "gnl|WGS:JAAVVJ|G4P62_P004447"; orig_transcript_id "gnl|WGS:JAAVVJ|G4P62_T004447"; product "dystonin"; transcript_biotype "mRNA"; exon_number "15";
CM025013.1	Genbank	exon	18988422	18988576	.	+	.	gene_id "G4P62_002772"; transcript_id "gnl|WGS:JAAVVJ|G4P62_T004447"; gene "dst"; locus_tag "G4P62_002772"; note "transcript variant X18"; orig_protein_id "gnl|WGS:JAAVVJ|G4P62_P004447"; orig_transcript_id "gnl|WGS:JAAVVJ|G4P62_T004447"; product "dystonin"; transcript_biotype "mRNA"; exon_number "16";
CM025013.1	Genbank	exon	18988653	18989133	.	+	.	gene_id "G4P62_002772"; transcript_id "gnl|WGS:JAAVVJ|G4P62_T004447"; gene "dst"; locus_tag "G4P62_002772"; note "transcript variant X18"; orig_protein_id "gnl|WGS:JAAVVJ|G4P62_P004447"; orig_transcript_id "gnl|WGS:JAAVVJ|G4P62_T004447"; product "dystonin"; transcript_biotype "mRNA"; exon_number "17";
CM025013.1	Genbank	exon	18989218	18989346	.	+	.	gene_id "G4P62_002772"; transcript_id "gnl|WGS:JAAVVJ|G4P62_T004447"; gene "dst"; locus_tag "G4P62_002772"; note "transcript variant X18"; orig_protein_id "gnl|WGS:JAAVVJ|G4P62_P004447"; orig_transcript_id "gnl|WGS:JAAVVJ|G4P62_T004447"; product "dystonin"; transcript_biotype "mRNA"; exon_number "18";
CM025013.1	Genbank	exon	18989424	18989501	.	+	.	gene_id "G4P62_002772"; transcript_id "gnl|WGS:JAAVVJ|G4P62_T004447"; gene "dst"; locus_tag "G4P62_002772"; note "transcript variant X18"; orig_protein_id "gnl|WGS:JAAVVJ|G4P62_P004447"; orig_transcript_id "gnl|WGS:JAAVVJ|G4P62_T004447"; product "dystonin"; transcript_biotype "mRNA"; exon_number "19";
CM025013.1	Genbank	exon	18989578	18989739	.	+	.	gene_id "G4P62_002772"; transcript_id "gnl|WGS:JAAVVJ|G4P62_T004447"; gene "dst"; locus_tag "G4P62_002772"; note "transcript variant X18"; orig_protein_id "gnl|WGS:JAAVVJ|G4P62_P004447"; orig_transcript_id "gnl|WGS:JAAVVJ|G4P62_T004447"; product "dystonin"; transcript_biotype "mRNA"; exon_number "20";
CM025013.1	Genbank	exon	18989941	18990045	.	+	.	gene_id "G4P62_002772"; transcript_id "gnl|WGS:JAAVVJ|G4P62_T004447"; gene "dst"; locus_tag "G4P62_002772"; note "transcript variant X18"; orig_protein_id "gnl|WGS:JAAVVJ|G4P62_P004447"; orig_transcript_id "gnl|WGS:JAAVVJ|G4P62_T004447"; product "dystonin"; transcript_biotype "mRNA"; exon_number "21";
CM025013.1	Genbank	exon	18990144	18990239	.	+	.	gene_id "G4P62_002772"; transcript_id "gnl|WGS:JAAVVJ|G4P62_T004447"; gene "dst"; locus_tag "G4P62_002772"; note "transcript variant X18"; orig_protein_id "gnl|WGS:JAAVVJ|G4P62_P004447"; orig_transcript_id "gnl|WGS:JAAVVJ|G4P62_T004447"; product "dystonin"; transcript_biotype "mRNA"; exon_number "22";
CM025013.1	Genbank	exon	18990334	18990459	.	+	.	gene_id "G4P62_002772"; transcript_id "gnl|WGS:JAAVVJ|G4P62_T004447"; gene "dst"; locus_tag "G4P62_002772"; note "transcript variant X18"; orig_protein_id "gnl|WGS:JAAVVJ|G4P62_P004447"; orig_transcript_id "gnl|WGS:JAAVVJ|G4P62_T004447"; product "dystonin"; transcript_biotype "mRNA"; exon_number "23";
CM025013.1	Genbank	exon	18990543	18990695	.	+	.	gene_id "G4P62_002772"; transcript_id "gnl|WGS:JAAVVJ|G4P62_T004447"; gene "dst"; locus_tag "G4P62_002772"; note "transcript variant X18"; orig_protein_id "gnl|WGS:JAAVVJ|G4P62_P004447"; orig_transcript_id "gnl|WGS:JAAVVJ|G4P62_T004447"; product "dystonin"; transcript_biotype "mRNA"; exon_number "24";
CM025013.1	Genbank	exon	18990789	18990943	.	+	.	gene_id "G4P62_002772"; transcript_id "gnl|WGS:JAAVVJ|G4P62_T004447"; gene "dst"; locus_tag "G4P62_002772"; note "transcript variant X18"; orig_protein_id "gnl|WGS:JAAVVJ|G4P62_P004447"; orig_transcript_id "gnl|WGS:JAAVVJ|G4P62_T004447"; product "dystonin"; transcript_biotype "mRNA"; exon_number "25";
CM025013.1	Genbank	exon	18991904	18992030	.	+	.	gene_id "G4P62_002772"; transcript_id "gnl|WGS:JAAVVJ|G4P62_T004447"; gene "dst"; locus_tag "G4P62_002772"; note "transcript variant X18"; orig_protein_id "gnl|WGS:JAAVVJ|G4P62_P004447"; orig_transcript_id "gnl|WGS:JAAVVJ|G4P62_T004447"; product "dystonin"; transcript_biotype "mRNA"; exon_number "26";
CM025013.1	Genbank	exon	18992171	18992354	.	+	.	gene_id "G4P62_002772"; transcript_id "gnl|WGS:JAAVVJ|G4P62_T004447"; gene "dst"; locus_tag "G4P62_002772"; note "transcript variant X18"; orig_protein_id "gnl|WGS:JAAVVJ|G4P62_P004447"; orig_transcript_id "gnl|WGS:JAAVVJ|G4P62_T004447"; product "dystonin"; transcript_biotype "mRNA"; exon_number "27";
CM025013.1	Genbank	exon	18992720	18992877	.	+	.	gene_id "G4P62_002772"; transcript_id "gnl|WGS:JAAVVJ|G4P62_T004447"; gene "dst"; locus_tag "G4P62_002772"; note "transcript variant X18"; orig_protein_id "gnl|WGS:JAAVVJ|G4P62_P004447"; orig_transcript_id "gnl|WGS:JAAVVJ|G4P62_T004447"; product "dystonin"; transcript_biotype "mRNA"; exon_number "28";
CM025013.1	Genbank	exon	18992960	18993138	.	+	.	gene_id "G4P62_002772"; transcript_id "gnl|WGS:JAAVVJ|G4P62_T004447"; gene "dst"; locus_tag "G4P62_002772"; note "transcript variant X18"; orig_protein_id "gnl|WGS:JAAVVJ|G4P62_P004447"; orig_transcript_id "gnl|WGS:JAAVVJ|G4P62_T004447"; product "dystonin"; transcript_biotype "mRNA"; exon_number "29";
CM025013.1	Genbank	exon	18993236	18993374	.	+	.	gene_id "G4P62_002772"; transcript_id "gnl|WGS:JAAVVJ|G4P62_T004447"; gene "dst"; locus_tag "G4P62_002772"; note "transcript variant X18"; orig_protein_id "gnl|WGS:JAAVVJ|G4P62_P004447"; orig_transcript_id "gnl|WGS:JAAVVJ|G4P62_T004447"; product "dystonin"; transcript_biotype "mRNA"; exon_number "30";
CM025013.1	Genbank	exon	18993485	18993678	.	+	.	gene_id "G4P62_002772"; transcript_id "gnl|WGS:JAAVVJ|G4P62_T004447"; gene "dst"; locus_tag "G4P62_002772"; note "transcript variant X18"; orig_protein_id "gnl|WGS:JAAVVJ|G4P62_P004447"; orig_transcript_id "gnl|WGS:JAAVVJ|G4P62_T004447"; product "dystonin"; transcript_biotype "mRNA"; exon_number "31";
CM025013.1	Genbank	exon	18993768	18993930	.	+	.	gene_id "G4P62_002772"; transcript_id "gnl|WGS:JAAVVJ|G4P62_T004447"; gene "dst"; locus_tag "G4P62_002772"; note "transcript variant X18"; orig_protein_id "gnl|WGS:JAAVVJ|G4P62_P004447"; orig_transcript_id "gnl|WGS:JAAVVJ|G4P62_T004447"; product "dystonin"; transcript_biotype "mRNA"; exon_number "32";
CM025013.1	Genbank	exon	18994485	18994568	.	+	.	gene_id "G4P62_002772"; transcript_id "gnl|WGS:JAAVVJ|G4P62_T004447"; gene "dst"; locus_tag "G4P62_002772"; note "transcript variant X18"; orig_protein_id "gnl|WGS:JAAVVJ|G4P62_P004447"; orig_transcript_id "gnl|WGS:JAAVVJ|G4P62_T004447"; product "dystonin"; transcript_biotype "mRNA"; exon_number "33";
CM025013.1	Genbank	exon	18994777	18994884	.	+	.	gene_id "G4P62_002772"; transcript_id "gnl|WGS:JAAVVJ|G4P62_T004447"; gene "dst"; locus_tag "G4P62_002772"; note "transcript variant X18"; orig_protein_id "gnl|WGS:JAAVVJ|G4P62_P004447"; orig_transcript_id "gnl|WGS:JAAVVJ|G4P62_T004447"; product "dystonin"; transcript_biotype "mRNA"; exon_number "34";
CM025013.1	Genbank	exon	18994965	18995063	.	+	.	gene_id "G4P62_002772"; transcript_id "gnl|WGS:JAAVVJ|G4P62_T004447"; gene "dst"; locus_tag "G4P62_002772"; note "transcript variant X18"; orig_protein_id "gnl|WGS:JAAVVJ|G4P62_P004447"; orig_transcript_id "gnl|WGS:JAAVVJ|G4P62_T004447"; product "dystonin"; transcript_biotype "mRNA"; exon_number "35";
CM025013.1	Genbank	exon	19001497	19001643	.	+	.	gene_id "G4P62_002772"; transcript_id "gnl|WGS:JAAVVJ|G4P62_T004447"; gene "dst"; locus_tag "G4P62_002772"; note "transcript variant X18"; orig_protein_id "gnl|WGS:JAAVVJ|G4P62_P004447"; orig_transcript_id "gnl|WGS:JAAVVJ|G4P62_T004447"; product "dystonin"; transcript_biotype "mRNA"; exon_number "36";
CM025013.1	Genbank	exon	19002861	19002949	.	+	.	gene_id "G4P62_002772"; transcript_id "gnl|WGS:JAAVVJ|G4P62_T004447"; gene "dst"; locus_tag "G4P62_002772"; note "transcript variant X18"; orig_protein_id "gnl|WGS:JAAVVJ|G4P62_P004447"; orig_transcript_id "gnl|WGS:JAAVVJ|G4P62_T004447"; product "dystonin"; transcript_biotype "mRNA"; exon_number "37";
CM025013.1	Genbank	exon	19003027	19003135	.	+	.	gene_id "G4P62_002772"; transcript_id "gnl|WGS:JAAVVJ|G4P62_T004447"; gene "dst"; locus_tag "G4P62_002772"; note "transcript variant X18"; orig_protein_id "gnl|WGS:JAAVVJ|G4P62_P004447"; orig_transcript_id "gnl|WGS:JAAVVJ|G4P62_T004447"; product "dystonin"; transcript_biotype "mRNA"; exon_number "38";
CM025013.1	Genbank	exon	19003651	19007112	.	+	.	gene_id "G4P62_002772"; transcript_id "gnl|WGS:JAAVVJ|G4P62_T004447"; gene "dst"; locus_tag "G4P62_002772"; note "transcript variant X18"; orig_protein_id "gnl|WGS:JAAVVJ|G4P62_P004447"; orig_transcript_id "gnl|WGS:JAAVVJ|G4P62_T004447"; product "dystonin"; transcript_biotype "mRNA"; exon_number "39";
CM025013.1	Genbank	exon	19007208	19007354	.	+	.	gene_id "G4P62_002772"; transcript_id "gnl|WGS:JAAVVJ|G4P62_T004447"; gene "dst"; locus_tag "G4P62_002772"; note "transcript variant X18"; orig_protein_id "gnl|WGS:JAAVVJ|G4P62_P004447"; orig_transcript_id "gnl|WGS:JAAVVJ|G4P62_T004447"; product "dystonin"; transcript_biotype "mRNA"; exon_number "40";
CM025013.1	Genbank	exon	19007439	19007654	.	+	.	gene_id "G4P62_002772"; transcript_id "gnl|WGS:JAAVVJ|G4P62_T004447"; gene "dst"; locus_tag "G4P62_002772"; note "transcript variant X18"; orig_protein_id "gnl|WGS:JAAVVJ|G4P62_P004447"; orig_transcript_id "gnl|WGS:JAAVVJ|G4P62_T004447"; product "dystonin"; transcript_biotype "mRNA"; exon_number "41";
CM025013.1	Genbank	exon	19007724	19007867	.	+	.	gene_id "G4P62_002772"; transcript_id "gnl|WGS:JAAVVJ|G4P62_T004447"; gene "dst"; locus_tag "G4P62_002772"; note "transcript variant X18"; orig_protein_id "gnl|WGS:JAAVVJ|G4P62_P004447"; orig_transcript_id "gnl|WGS:JAAVVJ|G4P62_T004447"; product "dystonin"; transcript_biotype "mRNA"; exon_number "42";
CM025013.1	Genbank	exon	19007951	19008187	.	+	.	gene_id "G4P62_002772"; transcript_id "gnl|WGS:JAAVVJ|G4P62_T004447"; gene "dst"; locus_tag "G4P62_002772"; note "transcript variant X18"; orig_protein_id "gnl|WGS:JAAVVJ|G4P62_P004447"; orig_transcript_id "gnl|WGS:JAAVVJ|G4P62_T004447"; product "dystonin"; transcript_biotype "mRNA"; exon_number "43";
CM025013.1	Genbank	exon	19008581	19008733	.	+	.	gene_id "G4P62_002772"; transcript_id "gnl|WGS:JAAVVJ|G4P62_T004447"; gene "dst"; locus_tag "G4P62_002772"; note "transcript variant X18"; orig_protein_id "gnl|WGS:JAAVVJ|G4P62_P004447"; orig_transcript_id "gnl|WGS:JAAVVJ|G4P62_T004447"; product "dystonin"; transcript_biotype "mRNA"; exon_number "44";
CM025013.1	Genbank	exon	19010532	19010765	.	+	.	gene_id "G4P62_002772"; transcript_id "gnl|WGS:JAAVVJ|G4P62_T004447"; gene "dst"; locus_tag "G4P62_002772"; note "transcript variant X18"; orig_protein_id "gnl|WGS:JAAVVJ|G4P62_P004447"; orig_transcript_id "gnl|WGS:JAAVVJ|G4P62_T004447"; product "dystonin"; transcript_biotype "mRNA"; exon_number "45";
CM025013.1	Genbank	exon	19010838	19011122	.	+	.	gene_id "G4P62_002772"; transcript_id "gnl|WGS:JAAVVJ|G4P62_T004447"; gene "dst"; locus_tag "G4P62_002772"; note "transcript variant X18"; orig_protein_id "gnl|WGS:JAAVVJ|G4P62_P004447"; orig_transcript_id "gnl|WGS:JAAVVJ|G4P62_T004447"; product "dystonin"; transcript_biotype "mRNA"; exon_number "46";
CM025013.1	Genbank	exon	19011883	19012431	.	+	.	gene_id "G4P62_002772"; transcript_id "gnl|WGS:JAAVVJ|G4P62_T004447"; gene "dst"; locus_tag "G4P62_002772"; note "transcript variant X18"; orig_protein_id "gnl|WGS:JAAVVJ|G4P62_P004447"; orig_transcript_id "gnl|WGS:JAAVVJ|G4P62_T004447"; product "dystonin"; transcript_biotype "mRNA"; exon_number "47";
CM025013.1	Genbank	exon	19013541	19013717	.	+	.	gene_id "G4P62_002772"; transcript_id "gnl|WGS:JAAVVJ|G4P62_T004447"; gene "dst"; locus_tag "G4P62_002772"; note "transcript variant X18"; orig_protein_id "gnl|WGS:JAAVVJ|G4P62_P004447"; orig_transcript_id "gnl|WGS:JAAVVJ|G4P62_T004447"; product "dystonin"; transcript_biotype "mRNA"; exon_number "48";
CM025013.1	Genbank	exon	19014229	19014352	.	+	.	gene_id "G4P62_002772"; transcript_id "gnl|WGS:JAAVVJ|G4P62_T004447"; gene "dst"; locus_tag "G4P62_002772"; note "transcript variant X18"; orig_protein_id "gnl|WGS:JAAVVJ|G4P62_P004447"; orig_transcript_id "gnl|WGS:JAAVVJ|G4P62_T004447"; product "dystonin"; transcript_biotype "mRNA"; exon_number "49";
CM025013.1	Genbank	exon	19015745	19015953	.	+	.	gene_id "G4P62_002772"; transcript_id "gnl|WGS:JAAVVJ|G4P62_T004447"; gene "dst"; locus_tag "G4P62_002772"; note "transcript variant X18"; orig_protein_id "gnl|WGS:JAAVVJ|G4P62_P004447"; orig_transcript_id "gnl|WGS:JAAVVJ|G4P62_T004447"; product "dystonin"; transcript_biotype "mRNA"; exon_number "50";
CM025013.1	Genbank	exon	19016060	19016377	.	+	.	gene_id "G4P62_002772"; transcript_id "gnl|WGS:JAAVVJ|G4P62_T004447"; gene "dst"; locus_tag "G4P62_002772"; note "transcript variant X18"; orig_protein_id "gnl|WGS:JAAVVJ|G4P62_P004447"; orig_transcript_id "gnl|WGS:JAAVVJ|G4P62_T004447"; product "dystonin"; transcript_biotype "mRNA"; exon_number "51";
CM025013.1	Genbank	exon	19016463	19016629	.	+	.	gene_id "G4P62_002772"; transcript_id "gnl|WGS:JAAVVJ|G4P62_T004447"; gene "dst"; locus_tag "G4P62_002772"; note "transcript variant X18"; orig_protein_id "gnl|WGS:JAAVVJ|G4P62_P004447"; orig_transcript_id "gnl|WGS:JAAVVJ|G4P62_T004447"; product "dystonin"; transcript_biotype "mRNA"; exon_number "52";
CM025013.1	Genbank	exon	19016709	19016865	.	+	.	gene_id "G4P62_002772"; transcript_id "gnl|WGS:JAAVVJ|G4P62_T004447"; gene "dst"; locus_tag "G4P62_002772"; note "transcript variant X18"; orig_protein_id "gnl|WGS:JAAVVJ|G4P62_P004447"; orig_transcript_id "gnl|WGS:JAAVVJ|G4P62_T004447"; product "dystonin"; transcript_biotype "mRNA"; exon_number "53";
CM025013.1	Genbank	exon	19019454	19019574	.	+	.	gene_id "G4P62_002772"; transcript_id "gnl|WGS:JAAVVJ|G4P62_T004447"; gene "dst"; locus_tag "G4P62_002772"; note "transcript variant X18"; orig_protein_id "gnl|WGS:JAAVVJ|G4P62_P004447"; orig_transcript_id "gnl|WGS:JAAVVJ|G4P62_T004447"; product "dystonin"; transcript_biotype "mRNA"; exon_number "54";
CM025013.1	Genbank	exon	19019750	19019800	.	+	.	gene_id "G4P62_002772"; transcript_id "gnl|WGS:JAAVVJ|G4P62_T004447"; gene "dst"; locus_tag "G4P62_002772"; note "transcript variant X18"; orig_protein_id "gnl|WGS:JAAVVJ|G4P62_P004447"; orig_transcript_id "gnl|WGS:JAAVVJ|G4P62_T004447"; product "dystonin"; transcript_biotype "mRNA"; exon_number "55";
CM025013.1	Genbank	exon	19019984	19020219	.	+	.	gene_id "G4P62_002772"; transcript_id "gnl|WGS:JAAVVJ|G4P62_T004447"; gene "dst"; locus_tag "G4P62_002772"; note "transcript variant X18"; orig_protein_id "gnl|WGS:JAAVVJ|G4P62_P004447"; orig_transcript_id "gnl|WGS:JAAVVJ|G4P62_T004447"; product "dystonin"; transcript_biotype "mRNA"; exon_number "56";
CM025013.1	Genbank	exon	19020319	19020448	.	+	.	gene_id "G4P62_002772"; transcript_id "gnl|WGS:JAAVVJ|G4P62_T004447"; gene "dst"; locus_tag "G4P62_002772"; note "transcript variant X18"; orig_protein_id "gnl|WGS:JAAVVJ|G4P62_P004447"; orig_transcript_id "gnl|WGS:JAAVVJ|G4P62_T004447"; product "dystonin"; transcript_biotype "mRNA"; exon_number "57";
CM025013.1	Genbank	exon	19024519	19024718	.	+	.	gene_id "G4P62_002772"; transcript_id "gnl|WGS:JAAVVJ|G4P62_T004447"; gene "dst"; locus_tag "G4P62_002772"; note "transcript variant X18"; orig_protein_id "gnl|WGS:JAAVVJ|G4P62_P004447"; orig_transcript_id "gnl|WGS:JAAVVJ|G4P62_T004447"; product "dystonin"; transcript_biotype "mRNA"; exon_number "58";
CM025013.1	Genbank	exon	19024802	19025300	.	+	.	gene_id "G4P62_002772"; transcript_id "gnl|WGS:JAAVVJ|G4P62_T004447"; gene "dst"; locus_tag "G4P62_002772"; note "transcript variant X18"; orig_protein_id "gnl|WGS:JAAVVJ|G4P62_P004447"; orig_transcript_id "gnl|WGS:JAAVVJ|G4P62_T004447"; product "dystonin"; transcript_biotype "mRNA"; exon_number "59";
CM025013.1	Genbank	exon	19025386	19026857	.	+	.	gene_id "G4P62_002772"; transcript_id "gnl|WGS:JAAVVJ|G4P62_T004447"; gene "dst"; locus_tag "G4P62_002772"; note "transcript variant X18"; orig_protein_id "gnl|WGS:JAAVVJ|G4P62_P004447"; orig_transcript_id "gnl|WGS:JAAVVJ|G4P62_T004447"; product "dystonin"; transcript_biotype "mRNA"; exon_number "60";
CM025013.1	Genbank	exon	19037353	19037514	.	+	.	gene_id "G4P62_002772"; transcript_id "gnl|WGS:JAAVVJ|G4P62_T004447"; gene "dst"; locus_tag "G4P62_002772"; note "transcript variant X18"; orig_protein_id "gnl|WGS:JAAVVJ|G4P62_P004447"; orig_transcript_id "gnl|WGS:JAAVVJ|G4P62_T004447"; product "dystonin"; transcript_biotype "mRNA"; exon_number "61";
CM025013.1	Genbank	exon	19037618	19037788	.	+	.	gene_id "G4P62_002772"; transcript_id "gnl|WGS:JAAVVJ|G4P62_T004447"; gene "dst"; locus_tag "G4P62_002772"; note "transcript variant X18"; orig_protein_id "gnl|WGS:JAAVVJ|G4P62_P004447"; orig_transcript_id "gnl|WGS:JAAVVJ|G4P62_T004447"; product "dystonin"; transcript_biotype "mRNA"; exon_number "62";
CM025013.1	Genbank	exon	19037986	19038152	.	+	.	gene_id "G4P62_002772"; transcript_id "gnl|WGS:JAAVVJ|G4P62_T004447"; gene "dst"; locus_tag "G4P62_002772"; note "transcript variant X18"; orig_protein_id "gnl|WGS:JAAVVJ|G4P62_P004447"; orig_transcript_id "gnl|WGS:JAAVVJ|G4P62_T004447"; product "dystonin"; transcript_biotype "mRNA"; exon_number "63";
CM025013.1	Genbank	exon	19042154	19042313	.	+	.	gene_id "G4P62_002772"; transcript_id "gnl|WGS:JAAVVJ|G4P62_T004447"; gene "dst"; locus_tag "G4P62_002772"; note "transcript variant X18"; orig_protein_id "gnl|WGS:JAAVVJ|G4P62_P004447"; orig_transcript_id "gnl|WGS:JAAVVJ|G4P62_T004447"; product "dystonin"; transcript_biotype "mRNA"; exon_number "64";
CM025013.1	Genbank	exon	19042984	19043068	.	+	.	gene_id "G4P62_002772"; transcript_id "gnl|WGS:JAAVVJ|G4P62_T004447"; gene "dst"; locus_tag "G4P62_002772"; note "transcript variant X18"; orig_protein_id "gnl|WGS:JAAVVJ|G4P62_P004447"; orig_transcript_id "gnl|WGS:JAAVVJ|G4P62_T004447"; product "dystonin"; transcript_biotype "mRNA"; exon_number "65";
CM025013.1	Genbank	exon	19046357	19046598	.	+	.	gene_id "G4P62_002772"; transcript_id "gnl|WGS:JAAVVJ|G4P62_T004447"; gene "dst"; locus_tag "G4P62_002772"; note "transcript variant X18"; orig_protein_id "gnl|WGS:JAAVVJ|G4P62_P004447"; orig_transcript_id "gnl|WGS:JAAVVJ|G4P62_T004447"; product "dystonin"; transcript_biotype "mRNA"; exon_number "66";
CM025013.1	Genbank	exon	19046676	19046882	.	+	.	gene_id "G4P62_002772"; transcript_id "gnl|WGS:JAAVVJ|G4P62_T004447"; gene "dst"; locus_tag "G4P62_002772"; note "transcript variant X18"; orig_protein_id "gnl|WGS:JAAVVJ|G4P62_P004447"; orig_transcript_id "gnl|WGS:JAAVVJ|G4P62_T004447"; product "dystonin"; transcript_biotype "mRNA"; exon_number "67";
CM025013.1	Genbank	exon	19046973	19047092	.	+	.	gene_id "G4P62_002772"; transcript_id "gnl|WGS:JAAVVJ|G4P62_T004447"; gene "dst"; locus_tag "G4P62_002772"; note "transcript variant X18"; orig_protein_id "gnl|WGS:JAAVVJ|G4P62_P004447"; orig_transcript_id "gnl|WGS:JAAVVJ|G4P62_T004447"; product "dystonin"; transcript_biotype "mRNA"; exon_number "68";
CM025013.1	Genbank	exon	19047196	19047303	.	+	.	gene_id "G4P62_002772"; transcript_id "gnl|WGS:JAAVVJ|G4P62_T004447"; gene "dst"; locus_tag "G4P62_002772"; note "transcript variant X18"; orig_protein_id "gnl|WGS:JAAVVJ|G4P62_P004447"; orig_transcript_id "gnl|WGS:JAAVVJ|G4P62_T004447"; product "dystonin"; transcript_biotype "mRNA"; exon_number "69";
CM025013.1	Genbank	exon	19047384	19047602	.	+	.	gene_id "G4P62_002772"; transcript_id "gnl|WGS:JAAVVJ|G4P62_T004447"; gene "dst"; locus_tag "G4P62_002772"; note "transcript variant X18"; orig_protein_id "gnl|WGS:JAAVVJ|G4P62_P004447"; orig_transcript_id "gnl|WGS:JAAVVJ|G4P62_T004447"; product "dystonin"; transcript_biotype "mRNA"; exon_number "70";
CM025013.1	Genbank	exon	19047684	19047887	.	+	.	gene_id "G4P62_002772"; transcript_id "gnl|WGS:JAAVVJ|G4P62_T004447"; gene "dst"; locus_tag "G4P62_002772"; note "transcript variant X18"; orig_protein_id "gnl|WGS:JAAVVJ|G4P62_P004447"; orig_transcript_id "gnl|WGS:JAAVVJ|G4P62_T004447"; product "dystonin"; transcript_biotype "mRNA"; exon_number "71";
CM025013.1	Genbank	exon	19050018	19050249	.	+	.	gene_id "G4P62_002772"; transcript_id "gnl|WGS:JAAVVJ|G4P62_T004447"; gene "dst"; locus_tag "G4P62_002772"; note "transcript variant X18"; orig_protein_id "gnl|WGS:JAAVVJ|G4P62_P004447"; orig_transcript_id "gnl|WGS:JAAVVJ|G4P62_T004447"; product "dystonin"; transcript_biotype "mRNA"; exon_number "72";
CM025013.1	Genbank	exon	19050326	19050552	.	+	.	gene_id "G4P62_002772"; transcript_id "gnl|WGS:JAAVVJ|G4P62_T004447"; gene "dst"; locus_tag "G4P62_002772"; note "transcript variant X18"; orig_protein_id "gnl|WGS:JAAVVJ|G4P62_P004447"; orig_transcript_id "gnl|WGS:JAAVVJ|G4P62_T004447"; product "dystonin"; transcript_biotype "mRNA"; exon_number "73";
CM025013.1	Genbank	exon	19050621	19050743	.	+	.	gene_id "G4P62_002772"; transcript_id "gnl|WGS:JAAVVJ|G4P62_T004447"; gene "dst"; locus_tag "G4P62_002772"; note "transcript variant X18"; orig_protein_id "gnl|WGS:JAAVVJ|G4P62_P004447"; orig_transcript_id "gnl|WGS:JAAVVJ|G4P62_T004447"; product "dystonin"; transcript_biotype "mRNA"; exon_number "74";
CM025013.1	Genbank	exon	19050847	19050948	.	+	.	gene_id "G4P62_002772"; transcript_id "gnl|WGS:JAAVVJ|G4P62_T004447"; gene "dst"; locus_tag "G4P62_002772"; note "transcript variant X18"; orig_protein_id "gnl|WGS:JAAVVJ|G4P62_P004447"; orig_transcript_id "gnl|WGS:JAAVVJ|G4P62_T004447"; product "dystonin"; transcript_biotype "mRNA"; exon_number "75";
CM025013.1	Genbank	exon	19051882	19051983	.	+	.	gene_id "G4P62_002772"; transcript_id "gnl|WGS:JAAVVJ|G4P62_T004447"; gene "dst"; locus_tag "G4P62_002772"; note "transcript variant X18"; orig_protein_id "gnl|WGS:JAAVVJ|G4P62_P004447"; orig_transcript_id "gnl|WGS:JAAVVJ|G4P62_T004447"; product "dystonin"; transcript_biotype "mRNA"; exon_number "76";
CM025013.1	Genbank	exon	19052228	19052401	.	+	.	gene_id "G4P62_002772"; transcript_id "gnl|WGS:JAAVVJ|G4P62_T004447"; gene "dst"; locus_tag "G4P62_002772"; note "transcript variant X18"; orig_protein_id "gnl|WGS:JAAVVJ|G4P62_P004447"; orig_transcript_id "gnl|WGS:JAAVVJ|G4P62_T004447"; product "dystonin"; transcript_biotype "mRNA"; exon_number "77";
CM025013.1	Genbank	exon	19054186	19054341	.	+	.	gene_id "G4P62_002772"; transcript_id "gnl|WGS:JAAVVJ|G4P62_T004447"; gene "dst"; locus_tag "G4P62_002772"; note "transcript variant X18"; orig_protein_id "gnl|WGS:JAAVVJ|G4P62_P004447"; orig_transcript_id "gnl|WGS:JAAVVJ|G4P62_T004447"; product "dystonin"; transcript_biotype "mRNA"; exon_number "78";
CM025013.1	Genbank	exon	19054484	19054681	.	+	.	gene_id "G4P62_002772"; transcript_id "gnl|WGS:JAAVVJ|G4P62_T004447"; gene "dst"; locus_tag "G4P62_002772"; note "transcript variant X18"; orig_protein_id "gnl|WGS:JAAVVJ|G4P62_P004447"; orig_transcript_id "gnl|WGS:JAAVVJ|G4P62_T004447"; product "dystonin"; transcript_biotype "mRNA"; exon_number "79";
CM025013.1	Genbank	exon	19055223	19055351	.	+	.	gene_id "G4P62_002772"; transcript_id "gnl|WGS:JAAVVJ|G4P62_T004447"; gene "dst"; locus_tag "G4P62_002772"; note "transcript variant X18"; orig_protein_id "gnl|WGS:JAAVVJ|G4P62_P004447"; orig_transcript_id "gnl|WGS:JAAVVJ|G4P62_T004447"; product "dystonin"; transcript_biotype "mRNA"; exon_number "80";
CM025013.1	Genbank	exon	19055825	19055995	.	+	.	gene_id "G4P62_002772"; transcript_id "gnl|WGS:JAAVVJ|G4P62_T004447"; gene "dst"; locus_tag "G4P62_002772"; note "transcript variant X18"; orig_protein_id "gnl|WGS:JAAVVJ|G4P62_P004447"; orig_transcript_id "gnl|WGS:JAAVVJ|G4P62_T004447"; product "dystonin"; transcript_biotype "mRNA"; exon_number "81";
CM025013.1	Genbank	exon	19057148	19057303	.	+	.	gene_id "G4P62_002772"; transcript_id "gnl|WGS:JAAVVJ|G4P62_T004447"; gene "dst"; locus_tag "G4P62_002772"; note "transcript variant X18"; orig_protein_id "gnl|WGS:JAAVVJ|G4P62_P004447"; orig_transcript_id "gnl|WGS:JAAVVJ|G4P62_T004447"; product "dystonin"; transcript_biotype "mRNA"; exon_number "82";
CM025013.1	Genbank	exon	19059010	19059216	.	+	.	gene_id "G4P62_002772"; transcript_id "gnl|WGS:JAAVVJ|G4P62_T004447"; gene "dst"; locus_tag "G4P62_002772"; note "transcript variant X18"; orig_protein_id "gnl|WGS:JAAVVJ|G4P62_P004447"; orig_transcript_id "gnl|WGS:JAAVVJ|G4P62_T004447"; product "dystonin"; transcript_biotype "mRNA"; exon_number "83";
CM025013.1	Genbank	exon	19059446	19059565	.	+	.	gene_id "G4P62_002772"; transcript_id "gnl|WGS:JAAVVJ|G4P62_T004447"; gene "dst"; locus_tag "G4P62_002772"; note "transcript variant X18"; orig_protein_id "gnl|WGS:JAAVVJ|G4P62_P004447"; orig_transcript_id "gnl|WGS:JAAVVJ|G4P62_T004447"; product "dystonin"; transcript_biotype "mRNA"; exon_number "84";
CM025013.1	Genbank	exon	19060056	19060225	.	+	.	gene_id "G4P62_002772"; transcript_id "gnl|WGS:JAAVVJ|G4P62_T004447"; gene "dst"; locus_tag "G4P62_002772"; note "transcript variant X18"; orig_protein_id "gnl|WGS:JAAVVJ|G4P62_P004447"; orig_transcript_id "gnl|WGS:JAAVVJ|G4P62_T004447"; product "dystonin"; transcript_biotype "mRNA"; exon_number "85";
CM025013.1	Genbank	exon	19060313	19060472	.	+	.	gene_id "G4P62_002772"; transcript_id "gnl|WGS:JAAVVJ|G4P62_T004447"; gene "dst"; locus_tag "G4P62_002772"; note "transcript variant X18"; orig_protein_id "gnl|WGS:JAAVVJ|G4P62_P004447"; orig_transcript_id "gnl|WGS:JAAVVJ|G4P62_T004447"; product "dystonin"; transcript_biotype "mRNA"; exon_number "86";
CM025013.1	Genbank	exon	19061240	19061434	.	+	.	gene_id "G4P62_002772"; transcript_id "gnl|WGS:JAAVVJ|G4P62_T004447"; gene "dst"; locus_tag "G4P62_002772"; note "transcript variant X18"; orig_protein_id "gnl|WGS:JAAVVJ|G4P62_P004447"; orig_transcript_id "gnl|WGS:JAAVVJ|G4P62_T004447"; product "dystonin"; transcript_biotype "mRNA"; exon_number "87";
CM025013.1	Genbank	exon	19061516	19061644	.	+	.	gene_id "G4P62_002772"; transcript_id "gnl|WGS:JAAVVJ|G4P62_T004447"; gene "dst"; locus_tag "G4P62_002772"; note "transcript variant X18"; orig_protein_id "gnl|WGS:JAAVVJ|G4P62_P004447"; orig_transcript_id "gnl|WGS:JAAVVJ|G4P62_T004447"; product "dystonin"; transcript_biotype "mRNA"; exon_number "88";
CM025013.1	Genbank	exon	19061986	19062129	.	+	.	gene_id "G4P62_002772"; transcript_id "gnl|WGS:JAAVVJ|G4P62_T004447"; gene "dst"; locus_tag "G4P62_002772"; note "transcript variant X18"; orig_protein_id "gnl|WGS:JAAVVJ|G4P62_P004447"; orig_transcript_id "gnl|WGS:JAAVVJ|G4P62_T004447"; product "dystonin"; transcript_biotype "mRNA"; exon_number "89";
CM025013.1	Genbank	exon	19062253	19062441	.	+	.	gene_id "G4P62_002772"; transcript_id "gnl|WGS:JAAVVJ|G4P62_T004447"; gene "dst"; locus_tag "G4P62_002772"; note "transcript variant X18"; orig_protein_id "gnl|WGS:JAAVVJ|G4P62_P004447"; orig_transcript_id "gnl|WGS:JAAVVJ|G4P62_T004447"; product "dystonin"; transcript_biotype "mRNA"; exon_number "90";
CM025013.1	Genbank	exon	19062530	19062659	.	+	.	gene_id "G4P62_002772"; transcript_id "gnl|WGS:JAAVVJ|G4P62_T004447"; gene "dst"; locus_tag "G4P62_002772"; note "transcript variant X18"; orig_protein_id "gnl|WGS:JAAVVJ|G4P62_P004447"; orig_transcript_id "gnl|WGS:JAAVVJ|G4P62_T004447"; product "dystonin"; transcript_biotype "mRNA"; exon_number "91";
CM025013.1	Genbank	exon	19062822	19062985	.	+	.	gene_id "G4P62_002772"; transcript_id "gnl|WGS:JAAVVJ|G4P62_T004447"; gene "dst"; locus_tag "G4P62_002772"; note "transcript variant X18"; orig_protein_id "gnl|WGS:JAAVVJ|G4P62_P004447"; orig_transcript_id "gnl|WGS:JAAVVJ|G4P62_T004447"; product "dystonin"; transcript_biotype "mRNA"; exon_number "92";
CM025013.1	Genbank	exon	19063063	19063225	.	+	.	gene_id "G4P62_002772"; transcript_id "gnl|WGS:JAAVVJ|G4P62_T004447"; gene "dst"; locus_tag "G4P62_002772"; note "transcript variant X18"; orig_protein_id "gnl|WGS:JAAVVJ|G4P62_P004447"; orig_transcript_id "gnl|WGS:JAAVVJ|G4P62_T004447"; product "dystonin"; transcript_biotype "mRNA"; exon_number "93";
CM025013.1	Genbank	exon	19063312	19063466	.	+	.	gene_id "G4P62_002772"; transcript_id "gnl|WGS:JAAVVJ|G4P62_T004447"; gene "dst"; locus_tag "G4P62_002772"; note "transcript variant X18"; orig_protein_id "gnl|WGS:JAAVVJ|G4P62_P004447"; orig_transcript_id "gnl|WGS:JAAVVJ|G4P62_T004447"; product "dystonin"; transcript_biotype "mRNA"; exon_number "94";
CM025013.1	Genbank	exon	19064191	19064265	.	+	.	gene_id "G4P62_002772"; transcript_id "gnl|WGS:JAAVVJ|G4P62_T004447"; gene "dst"; locus_tag "G4P62_002772"; note "transcript variant X18"; orig_protein_id "gnl|WGS:JAAVVJ|G4P62_P004447"; orig_transcript_id "gnl|WGS:JAAVVJ|G4P62_T004447"; product "dystonin"; transcript_biotype "mRNA"; exon_number "95";
CM025013.1	Genbank	exon	19066560	19066695	.	+	.	gene_id "G4P62_002772"; transcript_id "gnl|WGS:JAAVVJ|G4P62_T004447"; gene "dst"; locus_tag "G4P62_002772"; note "transcript variant X18"; orig_protein_id "gnl|WGS:JAAVVJ|G4P62_P004447"; orig_transcript_id "gnl|WGS:JAAVVJ|G4P62_T004447"; product "dystonin"; transcript_biotype "mRNA"; exon_number "96";
CM025013.1	Genbank	exon	19067076	19067141	.	+	.	gene_id "G4P62_002772"; transcript_id "gnl|WGS:JAAVVJ|G4P62_T004447"; gene "dst"; locus_tag "G4P62_002772"; note "transcript variant X18"; orig_protein_id "gnl|WGS:JAAVVJ|G4P62_P004447"; orig_transcript_id "gnl|WGS:JAAVVJ|G4P62_T004447"; product "dystonin"; transcript_biotype "mRNA"; exon_number "97";
CM025013.1	Genbank	exon	19069283	19069473	.	+	.	gene_id "G4P62_002772"; transcript_id "gnl|WGS:JAAVVJ|G4P62_T004447"; gene "dst"; locus_tag "G4P62_002772"; note "transcript variant X18"; orig_protein_id "gnl|WGS:JAAVVJ|G4P62_P004447"; orig_transcript_id "gnl|WGS:JAAVVJ|G4P62_T004447"; product "dystonin"; transcript_biotype "mRNA"; exon_number "98";
CM025013.1	Genbank	exon	19070285	19070411	.	+	.	gene_id "G4P62_002772"; transcript_id "gnl|WGS:JAAVVJ|G4P62_T004447"; gene "dst"; locus_tag "G4P62_002772"; note "transcript variant X18"; orig_protein_id "gnl|WGS:JAAVVJ|G4P62_P004447"; orig_transcript_id "gnl|WGS:JAAVVJ|G4P62_T004447"; product "dystonin"; transcript_biotype "mRNA"; exon_number "99";
CM025013.1	Genbank	exon	19070488	19071497	.	+	.	gene_id "G4P62_002772"; transcript_id "gnl|WGS:JAAVVJ|G4P62_T004447"; gene "dst"; locus_tag "G4P62_002772"; note "transcript variant X18"; orig_protein_id "gnl|WGS:JAAVVJ|G4P62_P004447"; orig_transcript_id "gnl|WGS:JAAVVJ|G4P62_T004447"; product "dystonin"; transcript_biotype "mRNA"; exon_number "100";
CM025013.1	Genbank	CDS	18922320	18922503	.	+	0	gene_id "G4P62_002772"; transcript_id "gnl|WGS:JAAVVJ|G4P62_T004447"; gbkey "CDS"; gene "dst"; locus_tag "G4P62_002772"; orig_transcript_id "gnl|WGS:JAAVVJ|G4P62_T004447"; product "transcript variant X18"; protein_id "KAF7219889.1"; exon_number "1";
CM025013.1	Genbank	CDS	18922777	18922808	.	+	2	gene_id "G4P62_002772"; transcript_id "gnl|WGS:JAAVVJ|G4P62_T004447"; gbkey "CDS"; gene "dst"; locus_tag "G4P62_002772"; orig_transcript_id "gnl|WGS:JAAVVJ|G4P62_T004447"; product "transcript variant X18"; protein_id "KAF7219889.1"; exon_number "2";
CM025013.1	Genbank	CDS	18923952	18924140	.	+	0	gene_id "G4P62_002772"; transcript_id "gnl|WGS:JAAVVJ|G4P62_T004447"; gbkey "CDS"; gene "dst"; locus_tag "G4P62_002772"; orig_transcript_id "gnl|WGS:JAAVVJ|G4P62_T004447"; product "transcript variant X18"; protein_id "KAF7219889.1"; exon_number "3";
CM025013.1	Genbank	CDS	18929498	18929711	.	+	0	gene_id "G4P62_002772"; transcript_id "gnl|WGS:JAAVVJ|G4P62_T004447"; gbkey "CDS"; gene "dst"; locus_tag "G4P62_002772"; orig_transcript_id "gnl|WGS:JAAVVJ|G4P62_T004447"; product "transcript variant X18"; protein_id "KAF7219889.1"; exon_number "4";
CM025013.1	Genbank	CDS	18935295	18935356	.	+	2	gene_id "G4P62_002772"; transcript_id "gnl|WGS:JAAVVJ|G4P62_T004447"; gbkey "CDS"; gene "dst"; locus_tag "G4P62_002772"; orig_transcript_id "gnl|WGS:JAAVVJ|G4P62_T004447"; product "transcript variant X18"; protein_id "KAF7219889.1"; exon_number "5";
CM025013.1	Genbank	CDS	18963120	18963209	.	+	0	gene_id "G4P62_002772"; transcript_id "gnl|WGS:JAAVVJ|G4P62_T004447"; gbkey "CDS"; gene "dst"; locus_tag "G4P62_002772"; orig_transcript_id "gnl|WGS:JAAVVJ|G4P62_T004447"; product "transcript variant X18"; protein_id "KAF7219889.1"; exon_number "6";
CM025013.1	Genbank	CDS	18973107	18973184	.	+	0	gene_id "G4P62_002772"; transcript_id "gnl|WGS:JAAVVJ|G4P62_T004447"; gbkey "CDS"; gene "dst"; locus_tag "G4P62_002772"; orig_transcript_id "gnl|WGS:JAAVVJ|G4P62_T004447"; product "transcript variant X18"; protein_id "KAF7219889.1"; exon_number "7";
CM025013.1	Genbank	CDS	18974136	18974228	.	+	0	gene_id "G4P62_002772"; transcript_id "gnl|WGS:JAAVVJ|G4P62_T004447"; gbkey "CDS"; gene "dst"; locus_tag "G4P62_002772"; orig_transcript_id "gnl|WGS:JAAVVJ|G4P62_T004447"; product "transcript variant X18"; protein_id "KAF7219889.1"; exon_number "8";
CM025013.1	Genbank	CDS	18982408	18982574	.	+	0	gene_id "G4P62_002772"; transcript_id "gnl|WGS:JAAVVJ|G4P62_T004447"; gbkey "CDS"; gene "dst"; locus_tag "G4P62_002772"; orig_transcript_id "gnl|WGS:JAAVVJ|G4P62_T004447"; product "transcript variant X18"; protein_id "KAF7219889.1"; exon_number "9";
CM025013.1	Genbank	CDS	18982717	18982829	.	+	1	gene_id "G4P62_002772"; transcript_id "gnl|WGS:JAAVVJ|G4P62_T004447"; gbkey "CDS"; gene "dst"; locus_tag "G4P62_002772"; orig_transcript_id "gnl|WGS:JAAVVJ|G4P62_T004447"; product "transcript variant X18"; protein_id "KAF7219889.1"; exon_number "10";
CM025013.1	Genbank	CDS	18983853	18983959	.	+	2	gene_id "G4P62_002772"; transcript_id "gnl|WGS:JAAVVJ|G4P62_T004447"; gbkey "CDS"; gene "dst"; locus_tag "G4P62_002772"; orig_transcript_id "gnl|WGS:JAAVVJ|G4P62_T004447"; product "transcript variant X18"; protein_id "KAF7219889.1"; exon_number "11";
CM025013.1	Genbank	CDS	18984038	18984157	.	+	0	gene_id "G4P62_002772"; transcript_id "gnl|WGS:JAAVVJ|G4P62_T004447"; gbkey "CDS"; gene "dst"; locus_tag "G4P62_002772"; orig_transcript_id "gnl|WGS:JAAVVJ|G4P62_T004447"; product "transcript variant X18"; protein_id "KAF7219889.1"; exon_number "12";
CM025013.1	Genbank	CDS	18985897	18985992	.	+	0	gene_id "G4P62_002772"; transcript_id "gnl|WGS:JAAVVJ|G4P62_T004447"; gbkey "CDS"; gene "dst"; locus_tag "G4P62_002772"; orig_transcript_id "gnl|WGS:JAAVVJ|G4P62_T004447"; product "transcript variant X18"; protein_id "KAF7219889.1"; exon_number "13";
CM025013.1	Genbank	CDS	18986070	18986197	.	+	0	gene_id "G4P62_002772"; transcript_id "gnl|WGS:JAAVVJ|G4P62_T004447"; gbkey "CDS"; gene "dst"; locus_tag "G4P62_002772"; orig_transcript_id "gnl|WGS:JAAVVJ|G4P62_T004447"; product "transcript variant X18"; protein_id "KAF7219889.1"; exon_number "14";
CM025013.1	Genbank	CDS	18988233	18988326	.	+	1	gene_id "G4P62_002772"; transcript_id "gnl|WGS:JAAVVJ|G4P62_T004447"; gbkey "CDS"; gene "dst"; locus_tag "G4P62_002772"; orig_transcript_id "gnl|WGS:JAAVVJ|G4P62_T004447"; product "transcript variant X18"; protein_id "KAF7219889.1"; exon_number "15";
CM025013.1	Genbank	CDS	18988422	18988576	.	+	0	gene_id "G4P62_002772"; transcript_id "gnl|WGS:JAAVVJ|G4P62_T004447"; gbkey "CDS"; gene "dst"; locus_tag "G4P62_002772"; orig_transcript_id "gnl|WGS:JAAVVJ|G4P62_T004447"; product "transcript variant X18"; protein_id "KAF7219889.1"; exon_number "16";
CM025013.1	Genbank	CDS	18988653	18989133	.	+	1	gene_id "G4P62_002772"; transcript_id "gnl|WGS:JAAVVJ|G4P62_T004447"; gbkey "CDS"; gene "dst"; locus_tag "G4P62_002772"; orig_transcript_id "gnl|WGS:JAAVVJ|G4P62_T004447"; product "transcript variant X18"; protein_id "KAF7219889.1"; exon_number "17";
CM025013.1	Genbank	CDS	18989218	18989346	.	+	0	gene_id "G4P62_002772"; transcript_id "gnl|WGS:JAAVVJ|G4P62_T004447"; gbkey "CDS"; gene "dst"; locus_tag "G4P62_002772"; orig_transcript_id "gnl|WGS:JAAVVJ|G4P62_T004447"; product "transcript variant X18"; protein_id "KAF7219889.1"; exon_number "18";
CM025013.1	Genbank	CDS	18989424	18989501	.	+	0	gene_id "G4P62_002772"; transcript_id "gnl|WGS:JAAVVJ|G4P62_T004447"; gbkey "CDS"; gene "dst"; locus_tag "G4P62_002772"; orig_transcript_id "gnl|WGS:JAAVVJ|G4P62_T004447"; product "transcript variant X18"; protein_id "KAF7219889.1"; exon_number "19";
CM025013.1	Genbank	CDS	18989578	18989739	.	+	0	gene_id "G4P62_002772"; transcript_id "gnl|WGS:JAAVVJ|G4P62_T004447"; gbkey "CDS"; gene "dst"; locus_tag "G4P62_002772"; orig_transcript_id "gnl|WGS:JAAVVJ|G4P62_T004447"; product "transcript variant X18"; protein_id "KAF7219889.1"; exon_number "20";
CM025013.1	Genbank	CDS	18989941	18990045	.	+	0	gene_id "G4P62_002772"; transcript_id "gnl|WGS:JAAVVJ|G4P62_T004447"; gbkey "CDS"; gene "dst"; locus_tag "G4P62_002772"; orig_transcript_id "gnl|WGS:JAAVVJ|G4P62_T004447"; product "transcript variant X18"; protein_id "KAF7219889.1"; exon_number "21";
CM025013.1	Genbank	CDS	18990144	18990239	.	+	0	gene_id "G4P62_002772"; transcript_id "gnl|WGS:JAAVVJ|G4P62_T004447"; gbkey "CDS"; gene "dst"; locus_tag "G4P62_002772"; orig_transcript_id "gnl|WGS:JAAVVJ|G4P62_T004447"; product "transcript variant X18"; protein_id "KAF7219889.1"; exon_number "22";
CM025013.1	Genbank	CDS	18990334	18990459	.	+	0	gene_id "G4P62_002772"; transcript_id "gnl|WGS:JAAVVJ|G4P62_T004447"; gbkey "CDS"; gene "dst"; locus_tag "G4P62_002772"; orig_transcript_id "gnl|WGS:JAAVVJ|G4P62_T004447"; product "transcript variant X18"; protein_id "KAF7219889.1"; exon_number "23";
CM025013.1	Genbank	CDS	18990543	18990695	.	+	0	gene_id "G4P62_002772"; transcript_id "gnl|WGS:JAAVVJ|G4P62_T004447"; gbkey "CDS"; gene "dst"; locus_tag "G4P62_002772"; orig_transcript_id "gnl|WGS:JAAVVJ|G4P62_T004447"; product "transcript variant X18"; protein_id "KAF7219889.1"; exon_number "24";
CM025013.1	Genbank	CDS	18990789	18990943	.	+	0	gene_id "G4P62_002772"; transcript_id "gnl|WGS:JAAVVJ|G4P62_T004447"; gbkey "CDS"; gene "dst"; locus_tag "G4P62_002772"; orig_transcript_id "gnl|WGS:JAAVVJ|G4P62_T004447"; product "transcript variant X18"; protein_id "KAF7219889.1"; exon_number "25";
CM025013.1	Genbank	CDS	18991904	18992030	.	+	1	gene_id "G4P62_002772"; transcript_id "gnl|WGS:JAAVVJ|G4P62_T004447"; gbkey "CDS"; gene "dst"; locus_tag "G4P62_002772"; orig_transcript_id "gnl|WGS:JAAVVJ|G4P62_T004447"; product "transcript variant X18"; protein_id "KAF7219889.1"; exon_number "26";
CM025013.1	Genbank	CDS	18992171	18992354	.	+	0	gene_id "G4P62_002772"; transcript_id "gnl|WGS:JAAVVJ|G4P62_T004447"; gbkey "CDS"; gene "dst"; locus_tag "G4P62_002772"; orig_transcript_id "gnl|WGS:JAAVVJ|G4P62_T004447"; product "transcript variant X18"; protein_id "KAF7219889.1"; exon_number "27";
CM025013.1	Genbank	CDS	18992720	18992877	.	+	2	gene_id "G4P62_002772"; transcript_id "gnl|WGS:JAAVVJ|G4P62_T004447"; gbkey "CDS"; gene "dst"; locus_tag "G4P62_002772"; orig_transcript_id "gnl|WGS:JAAVVJ|G4P62_T004447"; product "transcript variant X18"; protein_id "KAF7219889.1"; exon_number "28";
CM025013.1	Genbank	CDS	18992960	18993138	.	+	0	gene_id "G4P62_002772"; transcript_id "gnl|WGS:JAAVVJ|G4P62_T004447"; gbkey "CDS"; gene "dst"; locus_tag "G4P62_002772"; orig_transcript_id "gnl|WGS:JAAVVJ|G4P62_T004447"; product "transcript variant X18"; protein_id "KAF7219889.1"; exon_number "29";
CM025013.1	Genbank	CDS	18993236	18993374	.	+	1	gene_id "G4P62_002772"; transcript_id "gnl|WGS:JAAVVJ|G4P62_T004447"; gbkey "CDS"; gene "dst"; locus_tag "G4P62_002772"; orig_transcript_id "gnl|WGS:JAAVVJ|G4P62_T004447"; product "transcript variant X18"; protein_id "KAF7219889.1"; exon_number "30";
CM025013.1	Genbank	CDS	18993485	18993678	.	+	0	gene_id "G4P62_002772"; transcript_id "gnl|WGS:JAAVVJ|G4P62_T004447"; gbkey "CDS"; gene "dst"; locus_tag "G4P62_002772"; orig_transcript_id "gnl|WGS:JAAVVJ|G4P62_T004447"; product "transcript variant X18"; protein_id "KAF7219889.1"; exon_number "31";
CM025013.1	Genbank	CDS	18993768	18993930	.	+	1	gene_id "G4P62_002772"; transcript_id "gnl|WGS:JAAVVJ|G4P62_T004447"; gbkey "CDS"; gene "dst"; locus_tag "G4P62_002772"; orig_transcript_id "gnl|WGS:JAAVVJ|G4P62_T004447"; product "transcript variant X18"; protein_id "KAF7219889.1"; exon_number "32";
CM025013.1	Genbank	CDS	18994485	18994568	.	+	0	gene_id "G4P62_002772"; transcript_id "gnl|WGS:JAAVVJ|G4P62_T004447"; gbkey "CDS"; gene "dst"; locus_tag "G4P62_002772"; orig_transcript_id "gnl|WGS:JAAVVJ|G4P62_T004447"; product "transcript variant X18"; protein_id "KAF7219889.1"; exon_number "33";
CM025013.1	Genbank	CDS	18994777	18994884	.	+	0	gene_id "G4P62_002772"; transcript_id "gnl|WGS:JAAVVJ|G4P62_T004447"; gbkey "CDS"; gene "dst"; locus_tag "G4P62_002772"; orig_transcript_id "gnl|WGS:JAAVVJ|G4P62_T004447"; product "transcript variant X18"; protein_id "KAF7219889.1"; exon_number "34";
CM025013.1	Genbank	CDS	18994965	18995063	.	+	0	gene_id "G4P62_002772"; transcript_id "gnl|WGS:JAAVVJ|G4P62_T004447"; gbkey "CDS"; gene "dst"; locus_tag "G4P62_002772"; orig_transcript_id "gnl|WGS:JAAVVJ|G4P62_T004447"; product "transcript variant X18"; protein_id "KAF7219889.1"; exon_number "35";
CM025013.1	Genbank	CDS	19001497	19001643	.	+	0	gene_id "G4P62_002772"; transcript_id "gnl|WGS:JAAVVJ|G4P62_T004447"; gbkey "CDS"; gene "dst"; locus_tag "G4P62_002772"; orig_transcript_id "gnl|WGS:JAAVVJ|G4P62_T004447"; product "transcript variant X18"; protein_id "KAF7219889.1"; exon_number "36";
CM025013.1	Genbank	CDS	19002861	19002949	.	+	0	gene_id "G4P62_002772"; transcript_id "gnl|WGS:JAAVVJ|G4P62_T004447"; gbkey "CDS"; gene "dst"; locus_tag "G4P62_002772"; orig_transcript_id "gnl|WGS:JAAVVJ|G4P62_T004447"; product "transcript variant X18"; protein_id "KAF7219889.1"; exon_number "37";
CM025013.1	Genbank	CDS	19003027	19003135	.	+	1	gene_id "G4P62_002772"; transcript_id "gnl|WGS:JAAVVJ|G4P62_T004447"; gbkey "CDS"; gene "dst"; locus_tag "G4P62_002772"; orig_transcript_id "gnl|WGS:JAAVVJ|G4P62_T004447"; product "transcript variant X18"; protein_id "KAF7219889.1"; exon_number "38";
CM025013.1	Genbank	CDS	19003651	19007112	.	+	0	gene_id "G4P62_002772"; transcript_id "gnl|WGS:JAAVVJ|G4P62_T004447"; gbkey "CDS"; gene "dst"; locus_tag "G4P62_002772"; orig_transcript_id "gnl|WGS:JAAVVJ|G4P62_T004447"; product "transcript variant X18"; protein_id "KAF7219889.1"; exon_number "39";
CM025013.1	Genbank	CDS	19007208	19007354	.	+	0	gene_id "G4P62_002772"; transcript_id "gnl|WGS:JAAVVJ|G4P62_T004447"; gbkey "CDS"; gene "dst"; locus_tag "G4P62_002772"; orig_transcript_id "gnl|WGS:JAAVVJ|G4P62_T004447"; product "transcript variant X18"; protein_id "KAF7219889.1"; exon_number "40";
CM025013.1	Genbank	CDS	19007439	19007654	.	+	0	gene_id "G4P62_002772"; transcript_id "gnl|WGS:JAAVVJ|G4P62_T004447"; gbkey "CDS"; gene "dst"; locus_tag "G4P62_002772"; orig_transcript_id "gnl|WGS:JAAVVJ|G4P62_T004447"; product "transcript variant X18"; protein_id "KAF7219889.1"; exon_number "41";
CM025013.1	Genbank	CDS	19007724	19007867	.	+	0	gene_id "G4P62_002772"; transcript_id "gnl|WGS:JAAVVJ|G4P62_T004447"; gbkey "CDS"; gene "dst"; locus_tag "G4P62_002772"; orig_transcript_id "gnl|WGS:JAAVVJ|G4P62_T004447"; product "transcript variant X18"; protein_id "KAF7219889.1"; exon_number "42";
CM025013.1	Genbank	CDS	19007951	19008187	.	+	0	gene_id "G4P62_002772"; transcript_id "gnl|WGS:JAAVVJ|G4P62_T004447"; gbkey "CDS"; gene "dst"; locus_tag "G4P62_002772"; orig_transcript_id "gnl|WGS:JAAVVJ|G4P62_T004447"; product "transcript variant X18"; protein_id "KAF7219889.1"; exon_number "43";
CM025013.1	Genbank	CDS	19008581	19008733	.	+	0	gene_id "G4P62_002772"; transcript_id "gnl|WGS:JAAVVJ|G4P62_T004447"; gbkey "CDS"; gene "dst"; locus_tag "G4P62_002772"; orig_transcript_id "gnl|WGS:JAAVVJ|G4P62_T004447"; product "transcript variant X18"; protein_id "KAF7219889.1"; exon_number "44";
CM025013.1	Genbank	CDS	19010532	19010765	.	+	0	gene_id "G4P62_002772"; transcript_id "gnl|WGS:JAAVVJ|G4P62_T004447"; gbkey "CDS"; gene "dst"; locus_tag "G4P62_002772"; orig_transcript_id "gnl|WGS:JAAVVJ|G4P62_T004447"; product "transcript variant X18"; protein_id "KAF7219889.1"; exon_number "45";
CM025013.1	Genbank	CDS	19010838	19011122	.	+	0	gene_id "G4P62_002772"; transcript_id "gnl|WGS:JAAVVJ|G4P62_T004447"; gbkey "CDS"; gene "dst"; locus_tag "G4P62_002772"; orig_transcript_id "gnl|WGS:JAAVVJ|G4P62_T004447"; product "transcript variant X18"; protein_id "KAF7219889.1"; exon_number "46";
CM025013.1	Genbank	CDS	19011883	19012431	.	+	0	gene_id "G4P62_002772"; transcript_id "gnl|WGS:JAAVVJ|G4P62_T004447"; gbkey "CDS"; gene "dst"; locus_tag "G4P62_002772"; orig_transcript_id "gnl|WGS:JAAVVJ|G4P62_T004447"; product "transcript variant X18"; protein_id "KAF7219889.1"; exon_number "47";
CM025013.1	Genbank	CDS	19013541	19013717	.	+	0	gene_id "G4P62_002772"; transcript_id "gnl|WGS:JAAVVJ|G4P62_T004447"; gbkey "CDS"; gene "dst"; locus_tag "G4P62_002772"; orig_transcript_id "gnl|WGS:JAAVVJ|G4P62_T004447"; product "transcript variant X18"; protein_id "KAF7219889.1"; exon_number "48";
CM025013.1	Genbank	CDS	19014229	19014352	.	+	0	gene_id "G4P62_002772"; transcript_id "gnl|WGS:JAAVVJ|G4P62_T004447"; gbkey "CDS"; gene "dst"; locus_tag "G4P62_002772"; orig_transcript_id "gnl|WGS:JAAVVJ|G4P62_T004447"; product "transcript variant X18"; protein_id "KAF7219889.1"; exon_number "49";
CM025013.1	Genbank	CDS	19015745	19015953	.	+	2	gene_id "G4P62_002772"; transcript_id "gnl|WGS:JAAVVJ|G4P62_T004447"; gbkey "CDS"; gene "dst"; locus_tag "G4P62_002772"; orig_transcript_id "gnl|WGS:JAAVVJ|G4P62_T004447"; product "transcript variant X18"; protein_id "KAF7219889.1"; exon_number "50";
CM025013.1	Genbank	CDS	19016060	19016377	.	+	0	gene_id "G4P62_002772"; transcript_id "gnl|WGS:JAAVVJ|G4P62_T004447"; gbkey "CDS"; gene "dst"; locus_tag "G4P62_002772"; orig_transcript_id "gnl|WGS:JAAVVJ|G4P62_T004447"; product "transcript variant X18"; protein_id "KAF7219889.1"; exon_number "51";
CM025013.1	Genbank	CDS	19016463	19016629	.	+	0	gene_id "G4P62_002772"; transcript_id "gnl|WGS:JAAVVJ|G4P62_T004447"; gbkey "CDS"; gene "dst"; locus_tag "G4P62_002772"; orig_transcript_id "gnl|WGS:JAAVVJ|G4P62_T004447"; product "transcript variant X18"; protein_id "KAF7219889.1"; exon_number "52";
CM025013.1	Genbank	CDS	19016709	19016865	.	+	1	gene_id "G4P62_002772"; transcript_id "gnl|WGS:JAAVVJ|G4P62_T004447"; gbkey "CDS"; gene "dst"; locus_tag "G4P62_002772"; orig_transcript_id "gnl|WGS:JAAVVJ|G4P62_T004447"; product "transcript variant X18"; protein_id "KAF7219889.1"; exon_number "53";
CM025013.1	Genbank	CDS	19019454	19019574	.	+	0	gene_id "G4P62_002772"; transcript_id "gnl|WGS:JAAVVJ|G4P62_T004447"; gbkey "CDS"; gene "dst"; locus_tag "G4P62_002772"; orig_transcript_id "gnl|WGS:JAAVVJ|G4P62_T004447"; product "transcript variant X18"; protein_id "KAF7219889.1"; exon_number "54";
CM025013.1	Genbank	CDS	19019750	19019800	.	+	2	gene_id "G4P62_002772"; transcript_id "gnl|WGS:JAAVVJ|G4P62_T004447"; gbkey "CDS"; gene "dst"; locus_tag "G4P62_002772"; orig_transcript_id "gnl|WGS:JAAVVJ|G4P62_T004447"; product "transcript variant X18"; protein_id "KAF7219889.1"; exon_number "55";
CM025013.1	Genbank	CDS	19019984	19020219	.	+	2	gene_id "G4P62_002772"; transcript_id "gnl|WGS:JAAVVJ|G4P62_T004447"; gbkey "CDS"; gene "dst"; locus_tag "G4P62_002772"; orig_transcript_id "gnl|WGS:JAAVVJ|G4P62_T004447"; product "transcript variant X18"; protein_id "KAF7219889.1"; exon_number "56";
CM025013.1	Genbank	CDS	19020319	19020448	.	+	0	gene_id "G4P62_002772"; transcript_id "gnl|WGS:JAAVVJ|G4P62_T004447"; gbkey "CDS"; gene "dst"; locus_tag "G4P62_002772"; orig_transcript_id "gnl|WGS:JAAVVJ|G4P62_T004447"; product "transcript variant X18"; protein_id "KAF7219889.1"; exon_number "57";
CM025013.1	Genbank	CDS	19024519	19024718	.	+	2	gene_id "G4P62_002772"; transcript_id "gnl|WGS:JAAVVJ|G4P62_T004447"; gbkey "CDS"; gene "dst"; locus_tag "G4P62_002772"; orig_transcript_id "gnl|WGS:JAAVVJ|G4P62_T004447"; product "transcript variant X18"; protein_id "KAF7219889.1"; exon_number "58";
CM025013.1	Genbank	CDS	19024802	19025300	.	+	0	gene_id "G4P62_002772"; transcript_id "gnl|WGS:JAAVVJ|G4P62_T004447"; gbkey "CDS"; gene "dst"; locus_tag "G4P62_002772"; orig_transcript_id "gnl|WGS:JAAVVJ|G4P62_T004447"; product "transcript variant X18"; protein_id "KAF7219889.1"; exon_number "59";
CM025013.1	Genbank	CDS	19025386	19026857	.	+	2	gene_id "G4P62_002772"; transcript_id "gnl|WGS:JAAVVJ|G4P62_T004447"; gbkey "CDS"; gene "dst"; locus_tag "G4P62_002772"; orig_transcript_id "gnl|WGS:JAAVVJ|G4P62_T004447"; product "transcript variant X18"; protein_id "KAF7219889.1"; exon_number "60";
CM025013.1	Genbank	CDS	19037353	19037514	.	+	0	gene_id "G4P62_002772"; transcript_id "gnl|WGS:JAAVVJ|G4P62_T004447"; gbkey "CDS"; gene "dst"; locus_tag "G4P62_002772"; orig_transcript_id "gnl|WGS:JAAVVJ|G4P62_T004447"; product "transcript variant X18"; protein_id "KAF7219889.1"; exon_number "61";
CM025013.1	Genbank	CDS	19037618	19037788	.	+	0	gene_id "G4P62_002772"; transcript_id "gnl|WGS:JAAVVJ|G4P62_T004447"; gbkey "CDS"; gene "dst"; locus_tag "G4P62_002772"; orig_transcript_id "gnl|WGS:JAAVVJ|G4P62_T004447"; product "transcript variant X18"; protein_id "KAF7219889.1"; exon_number "62";
CM025013.1	Genbank	CDS	19037986	19038152	.	+	0	gene_id "G4P62_002772"; transcript_id "gnl|WGS:JAAVVJ|G4P62_T004447"; gbkey "CDS"; gene "dst"; locus_tag "G4P62_002772"; orig_transcript_id "gnl|WGS:JAAVVJ|G4P62_T004447"; product "transcript variant X18"; protein_id "KAF7219889.1"; exon_number "63";
CM025013.1	Genbank	CDS	19042154	19042313	.	+	1	gene_id "G4P62_002772"; transcript_id "gnl|WGS:JAAVVJ|G4P62_T004447"; gbkey "CDS"; gene "dst"; locus_tag "G4P62_002772"; orig_transcript_id "gnl|WGS:JAAVVJ|G4P62_T004447"; product "transcript variant X18"; protein_id "KAF7219889.1"; exon_number "64";
CM025013.1	Genbank	CDS	19042984	19043068	.	+	0	gene_id "G4P62_002772"; transcript_id "gnl|WGS:JAAVVJ|G4P62_T004447"; gbkey "CDS"; gene "dst"; locus_tag "G4P62_002772"; orig_transcript_id "gnl|WGS:JAAVVJ|G4P62_T004447"; product "transcript variant X18"; protein_id "KAF7219889.1"; exon_number "65";
CM025013.1	Genbank	CDS	19046357	19046598	.	+	2	gene_id "G4P62_002772"; transcript_id "gnl|WGS:JAAVVJ|G4P62_T004447"; gbkey "CDS"; gene "dst"; locus_tag "G4P62_002772"; orig_transcript_id "gnl|WGS:JAAVVJ|G4P62_T004447"; product "transcript variant X18"; protein_id "KAF7219889.1"; exon_number "66";
CM025013.1	Genbank	CDS	19046676	19046882	.	+	0	gene_id "G4P62_002772"; transcript_id "gnl|WGS:JAAVVJ|G4P62_T004447"; gbkey "CDS"; gene "dst"; locus_tag "G4P62_002772"; orig_transcript_id "gnl|WGS:JAAVVJ|G4P62_T004447"; product "transcript variant X18"; protein_id "KAF7219889.1"; exon_number "67";
CM025013.1	Genbank	CDS	19046973	19047092	.	+	0	gene_id "G4P62_002772"; transcript_id "gnl|WGS:JAAVVJ|G4P62_T004447"; gbkey "CDS"; gene "dst"; locus_tag "G4P62_002772"; orig_transcript_id "gnl|WGS:JAAVVJ|G4P62_T004447"; product "transcript variant X18"; protein_id "KAF7219889.1"; exon_number "68";
CM025013.1	Genbank	CDS	19047196	19047303	.	+	0	gene_id "G4P62_002772"; transcript_id "gnl|WGS:JAAVVJ|G4P62_T004447"; gbkey "CDS"; gene "dst"; locus_tag "G4P62_002772"; orig_transcript_id "gnl|WGS:JAAVVJ|G4P62_T004447"; product "transcript variant X18"; protein_id "KAF7219889.1"; exon_number "69";
CM025013.1	Genbank	CDS	19047384	19047602	.	+	0	gene_id "G4P62_002772"; transcript_id "gnl|WGS:JAAVVJ|G4P62_T004447"; gbkey "CDS"; gene "dst"; locus_tag "G4P62_002772"; orig_transcript_id "gnl|WGS:JAAVVJ|G4P62_T004447"; product "transcript variant X18"; protein_id "KAF7219889.1"; exon_number "70";
CM025013.1	Genbank	CDS	19047684	19047887	.	+	0	gene_id "G4P62_002772"; transcript_id "gnl|WGS:JAAVVJ|G4P62_T004447"; gbkey "CDS"; gene "dst"; locus_tag "G4P62_002772"; orig_transcript_id "gnl|WGS:JAAVVJ|G4P62_T004447"; product "transcript variant X18"; protein_id "KAF7219889.1"; exon_number "71";
CM025013.1	Genbank	CDS	19050018	19050249	.	+	0	gene_id "G4P62_002772"; transcript_id "gnl|WGS:JAAVVJ|G4P62_T004447"; gbkey "CDS"; gene "dst"; locus_tag "G4P62_002772"; orig_transcript_id "gnl|WGS:JAAVVJ|G4P62_T004447"; product "transcript variant X18"; protein_id "KAF7219889.1"; exon_number "72";
CM025013.1	Genbank	CDS	19050326	19050552	.	+	2	gene_id "G4P62_002772"; transcript_id "gnl|WGS:JAAVVJ|G4P62_T004447"; gbkey "CDS"; gene "dst"; locus_tag "G4P62_002772"; orig_transcript_id "gnl|WGS:JAAVVJ|G4P62_T004447"; product "transcript variant X18"; protein_id "KAF7219889.1"; exon_number "73";
CM025013.1	Genbank	CDS	19050621	19050743	.	+	0	gene_id "G4P62_002772"; transcript_id "gnl|WGS:JAAVVJ|G4P62_T004447"; gbkey "CDS"; gene "dst"; locus_tag "G4P62_002772"; orig_transcript_id "gnl|WGS:JAAVVJ|G4P62_T004447"; product "transcript variant X18"; protein_id "KAF7219889.1"; exon_number "74";
CM025013.1	Genbank	CDS	19050847	19050948	.	+	0	gene_id "G4P62_002772"; transcript_id "gnl|WGS:JAAVVJ|G4P62_T004447"; gbkey "CDS"; gene "dst"; locus_tag "G4P62_002772"; orig_transcript_id "gnl|WGS:JAAVVJ|G4P62_T004447"; product "transcript variant X18"; protein_id "KAF7219889.1"; exon_number "75";
CM025013.1	Genbank	CDS	19051882	19051983	.	+	0	gene_id "G4P62_002772"; transcript_id "gnl|WGS:JAAVVJ|G4P62_T004447"; gbkey "CDS"; gene "dst"; locus_tag "G4P62_002772"; orig_transcript_id "gnl|WGS:JAAVVJ|G4P62_T004447"; product "transcript variant X18"; protein_id "KAF7219889.1"; exon_number "76";
CM025013.1	Genbank	CDS	19052228	19052401	.	+	0	gene_id "G4P62_002772"; transcript_id "gnl|WGS:JAAVVJ|G4P62_T004447"; gbkey "CDS"; gene "dst"; locus_tag "G4P62_002772"; orig_transcript_id "gnl|WGS:JAAVVJ|G4P62_T004447"; product "transcript variant X18"; protein_id "KAF7219889.1"; exon_number "77";
CM025013.1	Genbank	CDS	19054186	19054341	.	+	0	gene_id "G4P62_002772"; transcript_id "gnl|WGS:JAAVVJ|G4P62_T004447"; gbkey "CDS"; gene "dst"; locus_tag "G4P62_002772"; orig_transcript_id "gnl|WGS:JAAVVJ|G4P62_T004447"; product "transcript variant X18"; protein_id "KAF7219889.1"; exon_number "78";
CM025013.1	Genbank	CDS	19054484	19054681	.	+	0	gene_id "G4P62_002772"; transcript_id "gnl|WGS:JAAVVJ|G4P62_T004447"; gbkey "CDS"; gene "dst"; locus_tag "G4P62_002772"; orig_transcript_id "gnl|WGS:JAAVVJ|G4P62_T004447"; product "transcript variant X18"; protein_id "KAF7219889.1"; exon_number "79";
CM025013.1	Genbank	CDS	19055223	19055351	.	+	0	gene_id "G4P62_002772"; transcript_id "gnl|WGS:JAAVVJ|G4P62_T004447"; gbkey "CDS"; gene "dst"; locus_tag "G4P62_002772"; orig_transcript_id "gnl|WGS:JAAVVJ|G4P62_T004447"; product "transcript variant X18"; protein_id "KAF7219889.1"; exon_number "80";
CM025013.1	Genbank	CDS	19055825	19055995	.	+	0	gene_id "G4P62_002772"; transcript_id "gnl|WGS:JAAVVJ|G4P62_T004447"; gbkey "CDS"; gene "dst"; locus_tag "G4P62_002772"; orig_transcript_id "gnl|WGS:JAAVVJ|G4P62_T004447"; product "transcript variant X18"; protein_id "KAF7219889.1"; exon_number "81";
CM025013.1	Genbank	CDS	19057148	19057303	.	+	0	gene_id "G4P62_002772"; transcript_id "gnl|WGS:JAAVVJ|G4P62_T004447"; gbkey "CDS"; gene "dst"; locus_tag "G4P62_002772"; orig_transcript_id "gnl|WGS:JAAVVJ|G4P62_T004447"; product "transcript variant X18"; protein_id "KAF7219889.1"; exon_number "82";
CM025013.1	Genbank	CDS	19059010	19059216	.	+	0	gene_id "G4P62_002772"; transcript_id "gnl|WGS:JAAVVJ|G4P62_T004447"; gbkey "CDS"; gene "dst"; locus_tag "G4P62_002772"; orig_transcript_id "gnl|WGS:JAAVVJ|G4P62_T004447"; product "transcript variant X18"; protein_id "KAF7219889.1"; exon_number "83";
CM025013.1	Genbank	CDS	19059446	19059565	.	+	0	gene_id "G4P62_002772"; transcript_id "gnl|WGS:JAAVVJ|G4P62_T004447"; gbkey "CDS"; gene "dst"; locus_tag "G4P62_002772"; orig_transcript_id "gnl|WGS:JAAVVJ|G4P62_T004447"; product "transcript variant X18"; protein_id "KAF7219889.1"; exon_number "84";
CM025013.1	Genbank	CDS	19060056	19060225	.	+	0	gene_id "G4P62_002772"; transcript_id "gnl|WGS:JAAVVJ|G4P62_T004447"; gbkey "CDS"; gene "dst"; locus_tag "G4P62_002772"; orig_transcript_id "gnl|WGS:JAAVVJ|G4P62_T004447"; product "transcript variant X18"; protein_id "KAF7219889.1"; exon_number "85";
CM025013.1	Genbank	CDS	19060313	19060472	.	+	1	gene_id "G4P62_002772"; transcript_id "gnl|WGS:JAAVVJ|G4P62_T004447"; gbkey "CDS"; gene "dst"; locus_tag "G4P62_002772"; orig_transcript_id "gnl|WGS:JAAVVJ|G4P62_T004447"; product "transcript variant X18"; protein_id "KAF7219889.1"; exon_number "86";
CM025013.1	Genbank	CDS	19061240	19061434	.	+	0	gene_id "G4P62_002772"; transcript_id "gnl|WGS:JAAVVJ|G4P62_T004447"; gbkey "CDS"; gene "dst"; locus_tag "G4P62_002772"; orig_transcript_id "gnl|WGS:JAAVVJ|G4P62_T004447"; product "transcript variant X18"; protein_id "KAF7219889.1"; exon_number "87";
CM025013.1	Genbank	CDS	19061516	19061644	.	+	0	gene_id "G4P62_002772"; transcript_id "gnl|WGS:JAAVVJ|G4P62_T004447"; gbkey "CDS"; gene "dst"; locus_tag "G4P62_002772"; orig_transcript_id "gnl|WGS:JAAVVJ|G4P62_T004447"; product "transcript variant X18"; protein_id "KAF7219889.1"; exon_number "88";
CM025013.1	Genbank	CDS	19061986	19062129	.	+	0	gene_id "G4P62_002772"; transcript_id "gnl|WGS:JAAVVJ|G4P62_T004447"; gbkey "CDS"; gene "dst"; locus_tag "G4P62_002772"; orig_transcript_id "gnl|WGS:JAAVVJ|G4P62_T004447"; product "transcript variant X18"; protein_id "KAF7219889.1"; exon_number "89";
CM025013.1	Genbank	CDS	19062253	19062441	.	+	0	gene_id "G4P62_002772"; transcript_id "gnl|WGS:JAAVVJ|G4P62_T004447"; gbkey "CDS"; gene "dst"; locus_tag "G4P62_002772"; orig_transcript_id "gnl|WGS:JAAVVJ|G4P62_T004447"; product "transcript variant X18"; protein_id "KAF7219889.1"; exon_number "90";
CM025013.1	Genbank	CDS	19062530	19062659	.	+	0	gene_id "G4P62_002772"; transcript_id "gnl|WGS:JAAVVJ|G4P62_T004447"; gbkey "CDS"; gene "dst"; locus_tag "G4P62_002772"; orig_transcript_id "gnl|WGS:JAAVVJ|G4P62_T004447"; product "transcript variant X18"; protein_id "KAF7219889.1"; exon_number "91";
CM025013.1	Genbank	CDS	19062822	19062985	.	+	2	gene_id "G4P62_002772"; transcript_id "gnl|WGS:JAAVVJ|G4P62_T004447"; gbkey "CDS"; gene "dst"; locus_tag "G4P62_002772"; orig_transcript_id "gnl|WGS:JAAVVJ|G4P62_T004447"; product "transcript variant X18"; protein_id "KAF7219889.1"; exon_number "92";
CM025013.1	Genbank	CDS	19063063	19063225	.	+	0	gene_id "G4P62_002772"; transcript_id "gnl|WGS:JAAVVJ|G4P62_T004447"; gbkey "CDS"; gene "dst"; locus_tag "G4P62_002772"; orig_transcript_id "gnl|WGS:JAAVVJ|G4P62_T004447"; product "transcript variant X18"; protein_id "KAF7219889.1"; exon_number "93";
CM025013.1	Genbank	CDS	19063312	19063466	.	+	2	gene_id "G4P62_002772"; transcript_id "gnl|WGS:JAAVVJ|G4P62_T004447"; gbkey "CDS"; gene "dst"; locus_tag "G4P62_002772"; orig_transcript_id "gnl|WGS:JAAVVJ|G4P62_T004447"; product "transcript variant X18"; protein_id "KAF7219889.1"; exon_number "94";
CM025013.1	Genbank	CDS	19064191	19064265	.	+	0	gene_id "G4P62_002772"; transcript_id "gnl|WGS:JAAVVJ|G4P62_T004447"; gbkey "CDS"; gene "dst"; locus_tag "G4P62_002772"; orig_transcript_id "gnl|WGS:JAAVVJ|G4P62_T004447"; product "transcript variant X18"; protein_id "KAF7219889.1"; exon_number "95";
CM025013.1	Genbank	CDS	19066560	19066695	.	+	0	gene_id "G4P62_002772"; transcript_id "gnl|WGS:JAAVVJ|G4P62_T004447"; gbkey "CDS"; gene "dst"; locus_tag "G4P62_002772"; orig_transcript_id "gnl|WGS:JAAVVJ|G4P62_T004447"; product "transcript variant X18"; protein_id "KAF7219889.1"; exon_number "96";
CM025013.1	Genbank	CDS	19067076	19067141	.	+	2	gene_id "G4P62_002772"; transcript_id "gnl|WGS:JAAVVJ|G4P62_T004447"; gbkey "CDS"; gene "dst"; locus_tag "G4P62_002772"; orig_transcript_id "gnl|WGS:JAAVVJ|G4P62_T004447"; product "transcript variant X18"; protein_id "KAF7219889.1"; exon_number "97";
CM025013.1	Genbank	CDS	19069283	19069473	.	+	2	gene_id "G4P62_002772"; transcript_id "gnl|WGS:JAAVVJ|G4P62_T004447"; gbkey "CDS"; gene "dst"; locus_tag "G4P62_002772"; orig_transcript_id "gnl|WGS:JAAVVJ|G4P62_T004447"; product "transcript variant X18"; protein_id "KAF7219889.1"; exon_number "98";
CM025013.1	Genbank	CDS	19070285	19070411	.	+	0	gene_id "G4P62_002772"; transcript_id "gnl|WGS:JAAVVJ|G4P62_T004447"; gbkey "CDS"; gene "dst"; locus_tag "G4P62_002772"; orig_transcript_id "gnl|WGS:JAAVVJ|G4P62_T004447"; product "transcript variant X18"; protein_id "KAF7219889.1"; exon_number "99";
CM025013.1	Genbank	CDS	19070488	19070738	.	+	2	gene_id "G4P62_002772"; transcript_id "gnl|WGS:JAAVVJ|G4P62_T004447"; gbkey "CDS"; gene "dst"; locus_tag "G4P62_002772"; orig_transcript_id "gnl|WGS:JAAVVJ|G4P62_T004447"; product "transcript variant X18"; protein_id "KAF7219889.1"; exon_number "100";
CM025013.1	Genbank	start_codon	18922320	18922322	.	+	0	gene_id "G4P62_002772"; transcript_id "gnl|WGS:JAAVVJ|G4P62_T004447"; gbkey "CDS"; gene "dst"; locus_tag "G4P62_002772"; orig_transcript_id "gnl|WGS:JAAVVJ|G4P62_T004447"; product "transcript variant X18"; protein_id "KAF7219889.1"; exon_number "1";
CM025013.1	Genbank	stop_codon	19070739	19070741	.	+	0	gene_id "G4P62_002772"; transcript_id "gnl|WGS:JAAVVJ|G4P62_T004447"; gbkey "CDS"; gene "dst"; locus_tag "G4P62_002772"; orig_transcript_id "gnl|WGS:JAAVVJ|G4P62_T004447"; product "transcript variant X18"; protein_id "KAF7219889.1"; exon_number "100";
CM025013.1	Genbank	gene	19085532	19094921	.	+	.	gene_id "G4P62_002771"; transcript_id ""; description "collagen alpha-3(IX) chain-like"; gbkey "Gene"; gene_biotype "protein_coding"; locus_tag "G4P62_002771"; note "LOC107375612";
CM025013.1	Genbank	transcript	19085532	19094921	.	+	.	gene_id "G4P62_002771"; transcript_id "gnl|WGS:JAAVVJ|G4P62_T004445"; gbkey "mRNA"; locus_tag "G4P62_002771"; note "transcript variant X2"; orig_protein_id "gnl|WGS:JAAVVJ|G4P62_P004445"; orig_transcript_id "gnl|WGS:JAAVVJ|G4P62_T004445"; product "collagen alpha-3(IX) chain-like"; transcript_biotype "mRNA";
CM025013.1	Genbank	exon	19085532	19085626	.	+	.	gene_id "G4P62_002771"; transcript_id "gnl|WGS:JAAVVJ|G4P62_T004445"; locus_tag "G4P62_002771"; note "transcript variant X2"; orig_protein_id "gnl|WGS:JAAVVJ|G4P62_P004445"; orig_transcript_id "gnl|WGS:JAAVVJ|G4P62_T004445"; product "collagen alpha-3(IX) chain-like"; transcript_biotype "mRNA"; exon_number "1";
CM025013.1	Genbank	exon	19085735	19085788	.	+	.	gene_id "G4P62_002771"; transcript_id "gnl|WGS:JAAVVJ|G4P62_T004445"; locus_tag "G4P62_002771"; note "transcript variant X2"; orig_protein_id "gnl|WGS:JAAVVJ|G4P62_P004445"; orig_transcript_id "gnl|WGS:JAAVVJ|G4P62_T004445"; product "collagen alpha-3(IX) chain-like"; transcript_biotype "mRNA"; exon_number "2";
CM025013.1	Genbank	exon	19085876	19085929	.	+	.	gene_id "G4P62_002771"; transcript_id "gnl|WGS:JAAVVJ|G4P62_T004445"; locus_tag "G4P62_002771"; note "transcript variant X2"; orig_protein_id "gnl|WGS:JAAVVJ|G4P62_P004445"; orig_transcript_id "gnl|WGS:JAAVVJ|G4P62_T004445"; product "collagen alpha-3(IX) chain-like"; transcript_biotype "mRNA"; exon_number "3";
CM025013.1	Genbank	exon	19086004	19086057	.	+	.	gene_id "G4P62_002771"; transcript_id "gnl|WGS:JAAVVJ|G4P62_T004445"; locus_tag "G4P62_002771"; note "transcript variant X2"; orig_protein_id "gnl|WGS:JAAVVJ|G4P62_P004445"; orig_transcript_id "gnl|WGS:JAAVVJ|G4P62_T004445"; product "collagen alpha-3(IX) chain-like"; transcript_biotype "mRNA"; exon_number "4";
CM025013.1	Genbank	exon	19086441	19086494	.	+	.	gene_id "G4P62_002771"; transcript_id "gnl|WGS:JAAVVJ|G4P62_T004445"; locus_tag "G4P62_002771"; note "transcript variant X2"; orig_protein_id "gnl|WGS:JAAVVJ|G4P62_P004445"; orig_transcript_id "gnl|WGS:JAAVVJ|G4P62_T004445"; product "collagen alpha-3(IX) chain-like"; transcript_biotype "mRNA"; exon_number "5";
CM025013.1	Genbank	exon	19086590	19086634	.	+	.	gene_id "G4P62_002771"; transcript_id "gnl|WGS:JAAVVJ|G4P62_T004445"; locus_tag "G4P62_002771"; note "transcript variant X2"; orig_protein_id "gnl|WGS:JAAVVJ|G4P62_P004445"; orig_transcript_id "gnl|WGS:JAAVVJ|G4P62_T004445"; product "collagen alpha-3(IX) chain-like"; transcript_biotype "mRNA"; exon_number "6";
CM025013.1	Genbank	exon	19086723	19086776	.	+	.	gene_id "G4P62_002771"; transcript_id "gnl|WGS:JAAVVJ|G4P62_T004445"; locus_tag "G4P62_002771"; note "transcript variant X2"; orig_protein_id "gnl|WGS:JAAVVJ|G4P62_P004445"; orig_transcript_id "gnl|WGS:JAAVVJ|G4P62_T004445"; product "collagen alpha-3(IX) chain-like"; transcript_biotype "mRNA"; exon_number "7";
CM025013.1	Genbank	exon	19086866	19086919	.	+	.	gene_id "G4P62_002771"; transcript_id "gnl|WGS:JAAVVJ|G4P62_T004445"; locus_tag "G4P62_002771"; note "transcript variant X2"; orig_protein_id "gnl|WGS:JAAVVJ|G4P62_P004445"; orig_transcript_id "gnl|WGS:JAAVVJ|G4P62_T004445"; product "collagen alpha-3(IX) chain-like"; transcript_biotype "mRNA"; exon_number "8";
CM025013.1	Genbank	exon	19087015	19087068	.	+	.	gene_id "G4P62_002771"; transcript_id "gnl|WGS:JAAVVJ|G4P62_T004445"; locus_tag "G4P62_002771"; note "transcript variant X2"; orig_protein_id "gnl|WGS:JAAVVJ|G4P62_P004445"; orig_transcript_id "gnl|WGS:JAAVVJ|G4P62_T004445"; product "collagen alpha-3(IX) chain-like"; transcript_biotype "mRNA"; exon_number "9";
CM025013.1	Genbank	exon	19087210	19087281	.	+	.	gene_id "G4P62_002771"; transcript_id "gnl|WGS:JAAVVJ|G4P62_T004445"; locus_tag "G4P62_002771"; note "transcript variant X2"; orig_protein_id "gnl|WGS:JAAVVJ|G4P62_P004445"; orig_transcript_id "gnl|WGS:JAAVVJ|G4P62_T004445"; product "collagen alpha-3(IX) chain-like"; transcript_biotype "mRNA"; exon_number "10";
CM025013.1	Genbank	exon	19087367	19087402	.	+	.	gene_id "G4P62_002771"; transcript_id "gnl|WGS:JAAVVJ|G4P62_T004445"; locus_tag "G4P62_002771"; note "transcript variant X2"; orig_protein_id "gnl|WGS:JAAVVJ|G4P62_P004445"; orig_transcript_id "gnl|WGS:JAAVVJ|G4P62_T004445"; product "collagen alpha-3(IX) chain-like"; transcript_biotype "mRNA"; exon_number "11";
CM025013.1	Genbank	exon	19090381	19090425	.	+	.	gene_id "G4P62_002771"; transcript_id "gnl|WGS:JAAVVJ|G4P62_T004445"; locus_tag "G4P62_002771"; note "transcript variant X2"; orig_protein_id "gnl|WGS:JAAVVJ|G4P62_P004445"; orig_transcript_id "gnl|WGS:JAAVVJ|G4P62_T004445"; product "collagen alpha-3(IX) chain-like"; transcript_biotype "mRNA"; exon_number "12";
CM025013.1	Genbank	exon	19090531	19090563	.	+	.	gene_id "G4P62_002771"; transcript_id "gnl|WGS:JAAVVJ|G4P62_T004445"; locus_tag "G4P62_002771"; note "transcript variant X2"; orig_protein_id "gnl|WGS:JAAVVJ|G4P62_P004445"; orig_transcript_id "gnl|WGS:JAAVVJ|G4P62_T004445"; product "collagen alpha-3(IX) chain-like"; transcript_biotype "mRNA"; exon_number "13";
CM025013.1	Genbank	exon	19091038	19091184	.	+	.	gene_id "G4P62_002771"; transcript_id "gnl|WGS:JAAVVJ|G4P62_T004445"; locus_tag "G4P62_002771"; note "transcript variant X2"; orig_protein_id "gnl|WGS:JAAVVJ|G4P62_P004445"; orig_transcript_id "gnl|WGS:JAAVVJ|G4P62_T004445"; product "collagen alpha-3(IX) chain-like"; transcript_biotype "mRNA"; exon_number "14";
CM025013.1	Genbank	exon	19091638	19091814	.	+	.	gene_id "G4P62_002771"; transcript_id "gnl|WGS:JAAVVJ|G4P62_T004445"; locus_tag "G4P62_002771"; note "transcript variant X2"; orig_protein_id "gnl|WGS:JAAVVJ|G4P62_P004445"; orig_transcript_id "gnl|WGS:JAAVVJ|G4P62_T004445"; product "collagen alpha-3(IX) chain-like"; transcript_biotype "mRNA"; exon_number "15";
CM025013.1	Genbank	exon	19092461	19092551	.	+	.	gene_id "G4P62_002771"; transcript_id "gnl|WGS:JAAVVJ|G4P62_T004445"; locus_tag "G4P62_002771"; note "transcript variant X2"; orig_protein_id "gnl|WGS:JAAVVJ|G4P62_P004445"; orig_transcript_id "gnl|WGS:JAAVVJ|G4P62_T004445"; product "collagen alpha-3(IX) chain-like"; transcript_biotype "mRNA"; exon_number "16";
CM025013.1	Genbank	exon	19093994	19094071	.	+	.	gene_id "G4P62_002771"; transcript_id "gnl|WGS:JAAVVJ|G4P62_T004445"; locus_tag "G4P62_002771"; note "transcript variant X2"; orig_protein_id "gnl|WGS:JAAVVJ|G4P62_P004445"; orig_transcript_id "gnl|WGS:JAAVVJ|G4P62_T004445"; product "collagen alpha-3(IX) chain-like"; transcript_biotype "mRNA"; exon_number "17";
CM025013.1	Genbank	exon	19094358	19094921	.	+	.	gene_id "G4P62_002771"; transcript_id "gnl|WGS:JAAVVJ|G4P62_T004445"; locus_tag "G4P62_002771"; note "transcript variant X2"; orig_protein_id "gnl|WGS:JAAVVJ|G4P62_P004445"; orig_transcript_id "gnl|WGS:JAAVVJ|G4P62_T004445"; product "collagen alpha-3(IX) chain-like"; transcript_biotype "mRNA"; exon_number "18";
CM025013.1	Genbank	CDS	19087048	19087068	.	+	0	gene_id "G4P62_002771"; transcript_id "gnl|WGS:JAAVVJ|G4P62_T004445"; gbkey "CDS"; locus_tag "G4P62_002771"; orig_transcript_id "gnl|WGS:JAAVVJ|G4P62_T004445"; product "transcript variant X2"; protein_id "KAF7219887.1"; exon_number "9";
CM025013.1	Genbank	CDS	19087210	19087281	.	+	0	gene_id "G4P62_002771"; transcript_id "gnl|WGS:JAAVVJ|G4P62_T004445"; gbkey "CDS"; locus_tag "G4P62_002771"; orig_transcript_id "gnl|WGS:JAAVVJ|G4P62_T004445"; product "transcript variant X2"; protein_id "KAF7219887.1"; exon_number "10";
CM025013.1	Genbank	CDS	19087367	19087402	.	+	0	gene_id "G4P62_002771"; transcript_id "gnl|WGS:JAAVVJ|G4P62_T004445"; gbkey "CDS"; locus_tag "G4P62_002771"; orig_transcript_id "gnl|WGS:JAAVVJ|G4P62_T004445"; product "transcript variant X2"; protein_id "KAF7219887.1"; exon_number "11";
CM025013.1	Genbank	CDS	19090381	19090425	.	+	0	gene_id "G4P62_002771"; transcript_id "gnl|WGS:JAAVVJ|G4P62_T004445"; gbkey "CDS"; locus_tag "G4P62_002771"; orig_transcript_id "gnl|WGS:JAAVVJ|G4P62_T004445"; product "transcript variant X2"; protein_id "KAF7219887.1"; exon_number "12";
CM025013.1	Genbank	CDS	19090531	19090563	.	+	0	gene_id "G4P62_002771"; transcript_id "gnl|WGS:JAAVVJ|G4P62_T004445"; gbkey "CDS"; locus_tag "G4P62_002771"; orig_transcript_id "gnl|WGS:JAAVVJ|G4P62_T004445"; product "transcript variant X2"; protein_id "KAF7219887.1"; exon_number "13";
CM025013.1	Genbank	CDS	19091038	19091184	.	+	0	gene_id "G4P62_002771"; transcript_id "gnl|WGS:JAAVVJ|G4P62_T004445"; gbkey "CDS"; locus_tag "G4P62_002771"; orig_transcript_id "gnl|WGS:JAAVVJ|G4P62_T004445"; product "transcript variant X2"; protein_id "KAF7219887.1"; exon_number "14";
CM025013.1	Genbank	CDS	19091638	19091814	.	+	0	gene_id "G4P62_002771"; transcript_id "gnl|WGS:JAAVVJ|G4P62_T004445"; gbkey "CDS"; locus_tag "G4P62_002771"; orig_transcript_id "gnl|WGS:JAAVVJ|G4P62_T004445"; product "transcript variant X2"; protein_id "KAF7219887.1"; exon_number "15";
CM025013.1	Genbank	CDS	19092461	19092551	.	+	0	gene_id "G4P62_002771"; transcript_id "gnl|WGS:JAAVVJ|G4P62_T004445"; gbkey "CDS"; locus_tag "G4P62_002771"; orig_transcript_id "gnl|WGS:JAAVVJ|G4P62_T004445"; product "transcript variant X2"; protein_id "KAF7219887.1"; exon_number "16";
CM025013.1	Genbank	CDS	19093994	19094071	.	+	2	gene_id "G4P62_002771"; transcript_id "gnl|WGS:JAAVVJ|G4P62_T004445"; gbkey "CDS"; locus_tag "G4P62_002771"; orig_transcript_id "gnl|WGS:JAAVVJ|G4P62_T004445"; product "transcript variant X2"; protein_id "KAF7219887.1"; exon_number "17";
CM025013.1	Genbank	CDS	19094358	19094557	.	+	2	gene_id "G4P62_002771"; transcript_id "gnl|WGS:JAAVVJ|G4P62_T004445"; gbkey "CDS"; locus_tag "G4P62_002771"; orig_transcript_id "gnl|WGS:JAAVVJ|G4P62_T004445"; product "transcript variant X2"; protein_id "KAF7219887.1"; exon_number "18";
CM025013.1	Genbank	start_codon	19087048	19087050	.	+	0	gene_id "G4P62_002771"; transcript_id "gnl|WGS:JAAVVJ|G4P62_T004445"; gbkey "CDS"; locus_tag "G4P62_002771"; orig_transcript_id "gnl|WGS:JAAVVJ|G4P62_T004445"; product "transcript variant X2"; protein_id "KAF7219887.1"; exon_number "9";
CM025013.1	Genbank	stop_codon	19094558	19094560	.	+	0	gene_id "G4P62_002771"; transcript_id "gnl|WGS:JAAVVJ|G4P62_T004445"; gbkey "CDS"; locus_tag "G4P62_002771"; orig_transcript_id "gnl|WGS:JAAVVJ|G4P62_T004445"; product "transcript variant X2"; protein_id "KAF7219887.1"; exon_number "18";
CM025013.1	Genbank	gene	19099310	19137126	.	+	.	gene_id "G4P62_002770"; transcript_id ""; description "collagen alpha-1(XXI) chain isoform X2"; gbkey "Gene"; gene "col21a1"; gene_biotype "protein_coding"; locus_tag "G4P62_002770";
CM025013.1	Genbank	transcript	19099310	19137126	.	+	.	gene_id "G4P62_002770"; transcript_id "gnl|WGS:JAAVVJ|G4P62_T004441"; gbkey "mRNA"; gene "col21a1"; locus_tag "G4P62_002770"; note "transcript variant X2"; orig_protein_id "gnl|WGS:JAAVVJ|G4P62_P004441"; orig_transcript_id "gnl|WGS:JAAVVJ|G4P62_T004441"; product "collagen type XXI alpha 1"; transcript_biotype "mRNA";
CM025013.1	Genbank	exon	19099310	19099464	.	+	.	gene_id "G4P62_002770"; transcript_id "gnl|WGS:JAAVVJ|G4P62_T004441"; gene "col21a1"; locus_tag "G4P62_002770"; note "transcript variant X2"; orig_protein_id "gnl|WGS:JAAVVJ|G4P62_P004441"; orig_transcript_id "gnl|WGS:JAAVVJ|G4P62_T004441"; product "collagen type XXI alpha 1"; transcript_biotype "mRNA"; exon_number "1";
CM025013.1	Genbank	exon	19110268	19110364	.	+	.	gene_id "G4P62_002770"; transcript_id "gnl|WGS:JAAVVJ|G4P62_T004441"; gene "col21a1"; locus_tag "G4P62_002770"; note "transcript variant X2"; orig_protein_id "gnl|WGS:JAAVVJ|G4P62_P004441"; orig_transcript_id "gnl|WGS:JAAVVJ|G4P62_T004441"; product "collagen type XXI alpha 1"; transcript_biotype "mRNA"; exon_number "2";
CM025013.1	Genbank	exon	19110506	19111066	.	+	.	gene_id "G4P62_002770"; transcript_id "gnl|WGS:JAAVVJ|G4P62_T004441"; gene "col21a1"; locus_tag "G4P62_002770"; note "transcript variant X2"; orig_protein_id "gnl|WGS:JAAVVJ|G4P62_P004441"; orig_transcript_id "gnl|WGS:JAAVVJ|G4P62_T004441"; product "collagen type XXI alpha 1"; transcript_biotype "mRNA"; exon_number "3";
CM025013.1	Genbank	exon	19111143	19111308	.	+	.	gene_id "G4P62_002770"; transcript_id "gnl|WGS:JAAVVJ|G4P62_T004441"; gene "col21a1"; locus_tag "G4P62_002770"; note "transcript variant X2"; orig_protein_id "gnl|WGS:JAAVVJ|G4P62_P004441"; orig_transcript_id "gnl|WGS:JAAVVJ|G4P62_T004441"; product "collagen type XXI alpha 1"; transcript_biotype "mRNA"; exon_number "4";
CM025013.1	Genbank	exon	19111588	19111816	.	+	.	gene_id "G4P62_002770"; transcript_id "gnl|WGS:JAAVVJ|G4P62_T004441"; gene "col21a1"; locus_tag "G4P62_002770"; note "transcript variant X2"; orig_protein_id "gnl|WGS:JAAVVJ|G4P62_P004441"; orig_transcript_id "gnl|WGS:JAAVVJ|G4P62_T004441"; product "collagen type XXI alpha 1"; transcript_biotype "mRNA"; exon_number "5";
CM025013.1	Genbank	exon	19114090	19114263	.	+	.	gene_id "G4P62_002770"; transcript_id "gnl|WGS:JAAVVJ|G4P62_T004441"; gene "col21a1"; locus_tag "G4P62_002770"; note "transcript variant X2"; orig_protein_id "gnl|WGS:JAAVVJ|G4P62_P004441"; orig_transcript_id "gnl|WGS:JAAVVJ|G4P62_T004441"; product "collagen type XXI alpha 1"; transcript_biotype "mRNA"; exon_number "6";
CM025013.1	Genbank	exon	19115591	19115668	.	+	.	gene_id "G4P62_002770"; transcript_id "gnl|WGS:JAAVVJ|G4P62_T004441"; gene "col21a1"; locus_tag "G4P62_002770"; note "transcript variant X2"; orig_protein_id "gnl|WGS:JAAVVJ|G4P62_P004441"; orig_transcript_id "gnl|WGS:JAAVVJ|G4P62_T004441"; product "collagen type XXI alpha 1"; transcript_biotype "mRNA"; exon_number "7";
CM025013.1	Genbank	exon	19116282	19116365	.	+	.	gene_id "G4P62_002770"; transcript_id "gnl|WGS:JAAVVJ|G4P62_T004441"; gene "col21a1"; locus_tag "G4P62_002770"; note "transcript variant X2"; orig_protein_id "gnl|WGS:JAAVVJ|G4P62_P004441"; orig_transcript_id "gnl|WGS:JAAVVJ|G4P62_T004441"; product "collagen type XXI alpha 1"; transcript_biotype "mRNA"; exon_number "8";
CM025013.1	Genbank	exon	19119633	19119695	.	+	.	gene_id "G4P62_002770"; transcript_id "gnl|WGS:JAAVVJ|G4P62_T004441"; gene "col21a1"; locus_tag "G4P62_002770"; note "transcript variant X2"; orig_protein_id "gnl|WGS:JAAVVJ|G4P62_P004441"; orig_transcript_id "gnl|WGS:JAAVVJ|G4P62_T004441"; product "collagen type XXI alpha 1"; transcript_biotype "mRNA"; exon_number "9";
CM025013.1	Genbank	exon	19121010	19121063	.	+	.	gene_id "G4P62_002770"; transcript_id "gnl|WGS:JAAVVJ|G4P62_T004441"; gene "col21a1"; locus_tag "G4P62_002770"; note "transcript variant X2"; orig_protein_id "gnl|WGS:JAAVVJ|G4P62_P004441"; orig_transcript_id "gnl|WGS:JAAVVJ|G4P62_T004441"; product "collagen type XXI alpha 1"; transcript_biotype "mRNA"; exon_number "10";
CM025013.1	Genbank	exon	19121155	19121208	.	+	.	gene_id "G4P62_002770"; transcript_id "gnl|WGS:JAAVVJ|G4P62_T004441"; gene "col21a1"; locus_tag "G4P62_002770"; note "transcript variant X2"; orig_protein_id "gnl|WGS:JAAVVJ|G4P62_P004441"; orig_transcript_id "gnl|WGS:JAAVVJ|G4P62_T004441"; product "collagen type XXI alpha 1"; transcript_biotype "mRNA"; exon_number "11";
CM025013.1	Genbank	exon	19121302	19121355	.	+	.	gene_id "G4P62_002770"; transcript_id "gnl|WGS:JAAVVJ|G4P62_T004441"; gene "col21a1"; locus_tag "G4P62_002770"; note "transcript variant X2"; orig_protein_id "gnl|WGS:JAAVVJ|G4P62_P004441"; orig_transcript_id "gnl|WGS:JAAVVJ|G4P62_T004441"; product "collagen type XXI alpha 1"; transcript_biotype "mRNA"; exon_number "12";
CM025013.1	Genbank	exon	19125706	19125759	.	+	.	gene_id "G4P62_002770"; transcript_id "gnl|WGS:JAAVVJ|G4P62_T004441"; gene "col21a1"; locus_tag "G4P62_002770"; note "transcript variant X2"; orig_protein_id "gnl|WGS:JAAVVJ|G4P62_P004441"; orig_transcript_id "gnl|WGS:JAAVVJ|G4P62_T004441"; product "collagen type XXI alpha 1"; transcript_biotype "mRNA"; exon_number "13";
CM025013.1	Genbank	exon	19127268	19127321	.	+	.	gene_id "G4P62_002770"; transcript_id "gnl|WGS:JAAVVJ|G4P62_T004441"; gene "col21a1"; locus_tag "G4P62_002770"; note "transcript variant X2"; orig_protein_id "gnl|WGS:JAAVVJ|G4P62_P004441"; orig_transcript_id "gnl|WGS:JAAVVJ|G4P62_T004441"; product "collagen type XXI alpha 1"; transcript_biotype "mRNA"; exon_number "14";
CM025013.1	Genbank	exon	19127432	19127485	.	+	.	gene_id "G4P62_002770"; transcript_id "gnl|WGS:JAAVVJ|G4P62_T004441"; gene "col21a1"; locus_tag "G4P62_002770"; note "transcript variant X2"; orig_protein_id "gnl|WGS:JAAVVJ|G4P62_P004441"; orig_transcript_id "gnl|WGS:JAAVVJ|G4P62_T004441"; product "collagen type XXI alpha 1"; transcript_biotype "mRNA"; exon_number "15";
CM025013.1	Genbank	exon	19127813	19127866	.	+	.	gene_id "G4P62_002770"; transcript_id "gnl|WGS:JAAVVJ|G4P62_T004441"; gene "col21a1"; locus_tag "G4P62_002770"; note "transcript variant X2"; orig_protein_id "gnl|WGS:JAAVVJ|G4P62_P004441"; orig_transcript_id "gnl|WGS:JAAVVJ|G4P62_T004441"; product "collagen type XXI alpha 1"; transcript_biotype "mRNA"; exon_number "16";
CM025013.1	Genbank	exon	19130804	19130848	.	+	.	gene_id "G4P62_002770"; transcript_id "gnl|WGS:JAAVVJ|G4P62_T004441"; gene "col21a1"; locus_tag "G4P62_002770"; note "transcript variant X2"; orig_protein_id "gnl|WGS:JAAVVJ|G4P62_P004441"; orig_transcript_id "gnl|WGS:JAAVVJ|G4P62_T004441"; product "collagen type XXI alpha 1"; transcript_biotype "mRNA"; exon_number "17";
CM025013.1	Genbank	exon	19130929	19130982	.	+	.	gene_id "G4P62_002770"; transcript_id "gnl|WGS:JAAVVJ|G4P62_T004441"; gene "col21a1"; locus_tag "G4P62_002770"; note "transcript variant X2"; orig_protein_id "gnl|WGS:JAAVVJ|G4P62_P004441"; orig_transcript_id "gnl|WGS:JAAVVJ|G4P62_T004441"; product "collagen type XXI alpha 1"; transcript_biotype "mRNA"; exon_number "18";
CM025013.1	Genbank	exon	19131072	19131125	.	+	.	gene_id "G4P62_002770"; transcript_id "gnl|WGS:JAAVVJ|G4P62_T004441"; gene "col21a1"; locus_tag "G4P62_002770"; note "transcript variant X2"; orig_protein_id "gnl|WGS:JAAVVJ|G4P62_P004441"; orig_transcript_id "gnl|WGS:JAAVVJ|G4P62_T004441"; product "collagen type XXI alpha 1"; transcript_biotype "mRNA"; exon_number "19";
CM025013.1	Genbank	exon	19133813	19133866	.	+	.	gene_id "G4P62_002770"; transcript_id "gnl|WGS:JAAVVJ|G4P62_T004441"; gene "col21a1"; locus_tag "G4P62_002770"; note "transcript variant X2"; orig_protein_id "gnl|WGS:JAAVVJ|G4P62_P004441"; orig_transcript_id "gnl|WGS:JAAVVJ|G4P62_T004441"; product "collagen type XXI alpha 1"; transcript_biotype "mRNA"; exon_number "20";
CM025013.1	Genbank	exon	19134006	19134077	.	+	.	gene_id "G4P62_002770"; transcript_id "gnl|WGS:JAAVVJ|G4P62_T004441"; gene "col21a1"; locus_tag "G4P62_002770"; note "transcript variant X2"; orig_protein_id "gnl|WGS:JAAVVJ|G4P62_P004441"; orig_transcript_id "gnl|WGS:JAAVVJ|G4P62_T004441"; product "collagen type XXI alpha 1"; transcript_biotype "mRNA"; exon_number "21";
CM025013.1	Genbank	exon	19134218	19134253	.	+	.	gene_id "G4P62_002770"; transcript_id "gnl|WGS:JAAVVJ|G4P62_T004441"; gene "col21a1"; locus_tag "G4P62_002770"; note "transcript variant X2"; orig_protein_id "gnl|WGS:JAAVVJ|G4P62_P004441"; orig_transcript_id "gnl|WGS:JAAVVJ|G4P62_T004441"; product "collagen type XXI alpha 1"; transcript_biotype "mRNA"; exon_number "22";
CM025013.1	Genbank	exon	19134747	19134791	.	+	.	gene_id "G4P62_002770"; transcript_id "gnl|WGS:JAAVVJ|G4P62_T004441"; gene "col21a1"; locus_tag "G4P62_002770"; note "transcript variant X2"; orig_protein_id "gnl|WGS:JAAVVJ|G4P62_P004441"; orig_transcript_id "gnl|WGS:JAAVVJ|G4P62_T004441"; product "collagen type XXI alpha 1"; transcript_biotype "mRNA"; exon_number "23";
CM025013.1	Genbank	exon	19135846	19135878	.	+	.	gene_id "G4P62_002770"; transcript_id "gnl|WGS:JAAVVJ|G4P62_T004441"; gene "col21a1"; locus_tag "G4P62_002770"; note "transcript variant X2"; orig_protein_id "gnl|WGS:JAAVVJ|G4P62_P004441"; orig_transcript_id "gnl|WGS:JAAVVJ|G4P62_T004441"; product "collagen type XXI alpha 1"; transcript_biotype "mRNA"; exon_number "24";
CM025013.1	Genbank	exon	19135973	19136119	.	+	.	gene_id "G4P62_002770"; transcript_id "gnl|WGS:JAAVVJ|G4P62_T004441"; gene "col21a1"; locus_tag "G4P62_002770"; note "transcript variant X2"; orig_protein_id "gnl|WGS:JAAVVJ|G4P62_P004441"; orig_transcript_id "gnl|WGS:JAAVVJ|G4P62_T004441"; product "collagen type XXI alpha 1"; transcript_biotype "mRNA"; exon_number "25";
CM025013.1	Genbank	exon	19136194	19136248	.	+	.	gene_id "G4P62_002770"; transcript_id "gnl|WGS:JAAVVJ|G4P62_T004441"; gene "col21a1"; locus_tag "G4P62_002770"; note "transcript variant X2"; orig_protein_id "gnl|WGS:JAAVVJ|G4P62_P004441"; orig_transcript_id "gnl|WGS:JAAVVJ|G4P62_T004441"; product "collagen type XXI alpha 1"; transcript_biotype "mRNA"; exon_number "26";
CM025013.1	Genbank	exon	19136324	19136515	.	+	.	gene_id "G4P62_002770"; transcript_id "gnl|WGS:JAAVVJ|G4P62_T004441"; gene "col21a1"; locus_tag "G4P62_002770"; note "transcript variant X2"; orig_protein_id "gnl|WGS:JAAVVJ|G4P62_P004441"; orig_transcript_id "gnl|WGS:JAAVVJ|G4P62_T004441"; product "collagen type XXI alpha 1"; transcript_biotype "mRNA"; exon_number "27";
CM025013.1	Genbank	exon	19136581	19136658	.	+	.	gene_id "G4P62_002770"; transcript_id "gnl|WGS:JAAVVJ|G4P62_T004441"; gene "col21a1"; locus_tag "G4P62_002770"; note "transcript variant X2"; orig_protein_id "gnl|WGS:JAAVVJ|G4P62_P004441"; orig_transcript_id "gnl|WGS:JAAVVJ|G4P62_T004441"; product "collagen type XXI alpha 1"; transcript_biotype "mRNA"; exon_number "28";
CM025013.1	Genbank	exon	19136766	19137126	.	+	.	gene_id "G4P62_002770"; transcript_id "gnl|WGS:JAAVVJ|G4P62_T004441"; gene "col21a1"; locus_tag "G4P62_002770"; note "transcript variant X2"; orig_protein_id "gnl|WGS:JAAVVJ|G4P62_P004441"; orig_transcript_id "gnl|WGS:JAAVVJ|G4P62_T004441"; product "collagen type XXI alpha 1"; transcript_biotype "mRNA"; exon_number "29";
CM025013.1	Genbank	CDS	19110337	19110364	.	+	0	gene_id "G4P62_002770"; transcript_id "gnl|WGS:JAAVVJ|G4P62_T004441"; gbkey "CDS"; gene "col21a1"; locus_tag "G4P62_002770"; orig_transcript_id "gnl|WGS:JAAVVJ|G4P62_T004441"; product "transcript variant X2"; protein_id "KAF7219883.1"; exon_number "2";
CM025013.1	Genbank	CDS	19110506	19111066	.	+	2	gene_id "G4P62_002770"; transcript_id "gnl|WGS:JAAVVJ|G4P62_T004441"; gbkey "CDS"; gene "col21a1"; locus_tag "G4P62_002770"; orig_transcript_id "gnl|WGS:JAAVVJ|G4P62_T004441"; product "transcript variant X2"; protein_id "KAF7219883.1"; exon_number "3";
CM025013.1	Genbank	CDS	19111143	19111308	.	+	2	gene_id "G4P62_002770"; transcript_id "gnl|WGS:JAAVVJ|G4P62_T004441"; gbkey "CDS"; gene "col21a1"; locus_tag "G4P62_002770"; orig_transcript_id "gnl|WGS:JAAVVJ|G4P62_T004441"; product "transcript variant X2"; protein_id "KAF7219883.1"; exon_number "4";
CM025013.1	Genbank	CDS	19111588	19111816	.	+	1	gene_id "G4P62_002770"; transcript_id "gnl|WGS:JAAVVJ|G4P62_T004441"; gbkey "CDS"; gene "col21a1"; locus_tag "G4P62_002770"; orig_transcript_id "gnl|WGS:JAAVVJ|G4P62_T004441"; product "transcript variant X2"; protein_id "KAF7219883.1"; exon_number "5";
CM025013.1	Genbank	CDS	19114090	19114263	.	+	0	gene_id "G4P62_002770"; transcript_id "gnl|WGS:JAAVVJ|G4P62_T004441"; gbkey "CDS"; gene "col21a1"; locus_tag "G4P62_002770"; orig_transcript_id "gnl|WGS:JAAVVJ|G4P62_T004441"; product "transcript variant X2"; protein_id "KAF7219883.1"; exon_number "6";
CM025013.1	Genbank	CDS	19115591	19115668	.	+	0	gene_id "G4P62_002770"; transcript_id "gnl|WGS:JAAVVJ|G4P62_T004441"; gbkey "CDS"; gene "col21a1"; locus_tag "G4P62_002770"; orig_transcript_id "gnl|WGS:JAAVVJ|G4P62_T004441"; product "transcript variant X2"; protein_id "KAF7219883.1"; exon_number "7";
CM025013.1	Genbank	CDS	19116282	19116365	.	+	0	gene_id "G4P62_002770"; transcript_id "gnl|WGS:JAAVVJ|G4P62_T004441"; gbkey "CDS"; gene "col21a1"; locus_tag "G4P62_002770"; orig_transcript_id "gnl|WGS:JAAVVJ|G4P62_T004441"; product "transcript variant X2"; protein_id "KAF7219883.1"; exon_number "8";
CM025013.1	Genbank	CDS	19119633	19119695	.	+	0	gene_id "G4P62_002770"; transcript_id "gnl|WGS:JAAVVJ|G4P62_T004441"; gbkey "CDS"; gene "col21a1"; locus_tag "G4P62_002770"; orig_transcript_id "gnl|WGS:JAAVVJ|G4P62_T004441"; product "transcript variant X2"; protein_id "KAF7219883.1"; exon_number "9";
CM025013.1	Genbank	CDS	19121010	19121063	.	+	0	gene_id "G4P62_002770"; transcript_id "gnl|WGS:JAAVVJ|G4P62_T004441"; gbkey "CDS"; gene "col21a1"; locus_tag "G4P62_002770"; orig_transcript_id "gnl|WGS:JAAVVJ|G4P62_T004441"; product "transcript variant X2"; protein_id "KAF7219883.1"; exon_number "10";
CM025013.1	Genbank	CDS	19121155	19121208	.	+	0	gene_id "G4P62_002770"; transcript_id "gnl|WGS:JAAVVJ|G4P62_T004441"; gbkey "CDS"; gene "col21a1"; locus_tag "G4P62_002770"; orig_transcript_id "gnl|WGS:JAAVVJ|G4P62_T004441"; product "transcript variant X2"; protein_id "KAF7219883.1"; exon_number "11";
CM025013.1	Genbank	CDS	19121302	19121355	.	+	0	gene_id "G4P62_002770"; transcript_id "gnl|WGS:JAAVVJ|G4P62_T004441"; gbkey "CDS"; gene "col21a1"; locus_tag "G4P62_002770"; orig_transcript_id "gnl|WGS:JAAVVJ|G4P62_T004441"; product "transcript variant X2"; protein_id "KAF7219883.1"; exon_number "12";
CM025013.1	Genbank	CDS	19125706	19125759	.	+	0	gene_id "G4P62_002770"; transcript_id "gnl|WGS:JAAVVJ|G4P62_T004441"; gbkey "CDS"; gene "col21a1"; locus_tag "G4P62_002770"; orig_transcript_id "gnl|WGS:JAAVVJ|G4P62_T004441"; product "transcript variant X2"; protein_id "KAF7219883.1"; exon_number "13";
CM025013.1	Genbank	CDS	19127268	19127321	.	+	0	gene_id "G4P62_002770"; transcript_id "gnl|WGS:JAAVVJ|G4P62_T004441"; gbkey "CDS"; gene "col21a1"; locus_tag "G4P62_002770"; orig_transcript_id "gnl|WGS:JAAVVJ|G4P62_T004441"; product "transcript variant X2"; protein_id "KAF7219883.1"; exon_number "14";
CM025013.1	Genbank	CDS	19127432	19127485	.	+	0	gene_id "G4P62_002770"; transcript_id "gnl|WGS:JAAVVJ|G4P62_T004441"; gbkey "CDS"; gene "col21a1"; locus_tag "G4P62_002770"; orig_transcript_id "gnl|WGS:JAAVVJ|G4P62_T004441"; product "transcript variant X2"; protein_id "KAF7219883.1"; exon_number "15";
CM025013.1	Genbank	CDS	19127813	19127866	.	+	0	gene_id "G4P62_002770"; transcript_id "gnl|WGS:JAAVVJ|G4P62_T004441"; gbkey "CDS"; gene "col21a1"; locus_tag "G4P62_002770"; orig_transcript_id "gnl|WGS:JAAVVJ|G4P62_T004441"; product "transcript variant X2"; protein_id "KAF7219883.1"; exon_number "16";
CM025013.1	Genbank	CDS	19130804	19130848	.	+	0	gene_id "G4P62_002770"; transcript_id "gnl|WGS:JAAVVJ|G4P62_T004441"; gbkey "CDS"; gene "col21a1"; locus_tag "G4P62_002770"; orig_transcript_id "gnl|WGS:JAAVVJ|G4P62_T004441"; product "transcript variant X2"; protein_id "KAF7219883.1"; exon_number "17";
CM025013.1	Genbank	CDS	19130929	19130982	.	+	0	gene_id "G4P62_002770"; transcript_id "gnl|WGS:JAAVVJ|G4P62_T004441"; gbkey "CDS"; gene "col21a1"; locus_tag "G4P62_002770"; orig_transcript_id "gnl|WGS:JAAVVJ|G4P62_T004441"; product "transcript variant X2"; protein_id "KAF7219883.1"; exon_number "18";
CM025013.1	Genbank	CDS	19131072	19131125	.	+	0	gene_id "G4P62_002770"; transcript_id "gnl|WGS:JAAVVJ|G4P62_T004441"; gbkey "CDS"; gene "col21a1"; locus_tag "G4P62_002770"; orig_transcript_id "gnl|WGS:JAAVVJ|G4P62_T004441"; product "transcript variant X2"; protein_id "KAF7219883.1"; exon_number "19";
CM025013.1	Genbank	CDS	19133813	19133866	.	+	0	gene_id "G4P62_002770"; transcript_id "gnl|WGS:JAAVVJ|G4P62_T004441"; gbkey "CDS"; gene "col21a1"; locus_tag "G4P62_002770"; orig_transcript_id "gnl|WGS:JAAVVJ|G4P62_T004441"; product "transcript variant X2"; protein_id "KAF7219883.1"; exon_number "20";
CM025013.1	Genbank	CDS	19134006	19134077	.	+	0	gene_id "G4P62_002770"; transcript_id "gnl|WGS:JAAVVJ|G4P62_T004441"; gbkey "CDS"; gene "col21a1"; locus_tag "G4P62_002770"; orig_transcript_id "gnl|WGS:JAAVVJ|G4P62_T004441"; product "transcript variant X2"; protein_id "KAF7219883.1"; exon_number "21";
CM025013.1	Genbank	CDS	19134218	19134253	.	+	0	gene_id "G4P62_002770"; transcript_id "gnl|WGS:JAAVVJ|G4P62_T004441"; gbkey "CDS"; gene "col21a1"; locus_tag "G4P62_002770"; orig_transcript_id "gnl|WGS:JAAVVJ|G4P62_T004441"; product "transcript variant X2"; protein_id "KAF7219883.1"; exon_number "22";
CM025013.1	Genbank	CDS	19134747	19134791	.	+	0	gene_id "G4P62_002770"; transcript_id "gnl|WGS:JAAVVJ|G4P62_T004441"; gbkey "CDS"; gene "col21a1"; locus_tag "G4P62_002770"; orig_transcript_id "gnl|WGS:JAAVVJ|G4P62_T004441"; product "transcript variant X2"; protein_id "KAF7219883.1"; exon_number "23";
CM025013.1	Genbank	CDS	19135846	19135878	.	+	0	gene_id "G4P62_002770"; transcript_id "gnl|WGS:JAAVVJ|G4P62_T004441"; gbkey "CDS"; gene "col21a1"; locus_tag "G4P62_002770"; orig_transcript_id "gnl|WGS:JAAVVJ|G4P62_T004441"; product "transcript variant X2"; protein_id "KAF7219883.1"; exon_number "24";
CM025013.1	Genbank	CDS	19135973	19136119	.	+	0	gene_id "G4P62_002770"; transcript_id "gnl|WGS:JAAVVJ|G4P62_T004441"; gbkey "CDS"; gene "col21a1"; locus_tag "G4P62_002770"; orig_transcript_id "gnl|WGS:JAAVVJ|G4P62_T004441"; product "transcript variant X2"; protein_id "KAF7219883.1"; exon_number "25";
CM025013.1	Genbank	CDS	19136194	19136248	.	+	0	gene_id "G4P62_002770"; transcript_id "gnl|WGS:JAAVVJ|G4P62_T004441"; gbkey "CDS"; gene "col21a1"; locus_tag "G4P62_002770"; orig_transcript_id "gnl|WGS:JAAVVJ|G4P62_T004441"; product "transcript variant X2"; protein_id "KAF7219883.1"; exon_number "26";
CM025013.1	Genbank	CDS	19136324	19136515	.	+	2	gene_id "G4P62_002770"; transcript_id "gnl|WGS:JAAVVJ|G4P62_T004441"; gbkey "CDS"; gene "col21a1"; locus_tag "G4P62_002770"; orig_transcript_id "gnl|WGS:JAAVVJ|G4P62_T004441"; product "transcript variant X2"; protein_id "KAF7219883.1"; exon_number "27";
CM025013.1	Genbank	CDS	19136581	19136658	.	+	2	gene_id "G4P62_002770"; transcript_id "gnl|WGS:JAAVVJ|G4P62_T004441"; gbkey "CDS"; gene "col21a1"; locus_tag "G4P62_002770"; orig_transcript_id "gnl|WGS:JAAVVJ|G4P62_T004441"; product "transcript variant X2"; protein_id "KAF7219883.1"; exon_number "28";
CM025013.1	Genbank	CDS	19136766	19136941	.	+	2	gene_id "G4P62_002770"; transcript_id "gnl|WGS:JAAVVJ|G4P62_T004441"; gbkey "CDS"; gene "col21a1"; locus_tag "G4P62_002770"; orig_transcript_id "gnl|WGS:JAAVVJ|G4P62_T004441"; product "transcript variant X2"; protein_id "KAF7219883.1"; exon_number "29";
CM025013.1	Genbank	start_codon	19110337	19110339	.	+	0	gene_id "G4P62_002770"; transcript_id "gnl|WGS:JAAVVJ|G4P62_T004441"; gbkey "CDS"; gene "col21a1"; locus_tag "G4P62_002770"; orig_transcript_id "gnl|WGS:JAAVVJ|G4P62_T004441"; product "transcript variant X2"; protein_id "KAF7219883.1"; exon_number "2";
CM025013.1	Genbank	stop_codon	19136942	19136944	.	+	0	gene_id "G4P62_002770"; transcript_id "gnl|WGS:JAAVVJ|G4P62_T004441"; gbkey "CDS"; gene "col21a1"; locus_tag "G4P62_002770"; orig_transcript_id "gnl|WGS:JAAVVJ|G4P62_T004441"; product "transcript variant X2"; protein_id "KAF7219883.1"; exon_number "29";
CM025013.1	Genbank	transcript	19099312	19136465	.	+	.	gene_id "G4P62_002770"; transcript_id "gnl|WGS:JAAVVJ|G4P62_T004444"; gbkey "mRNA"; gene "col21a1"; locus_tag "G4P62_002770"; note "transcript variant X3"; orig_protein_id "gnl|WGS:JAAVVJ|G4P62_P004444"; orig_transcript_id "gnl|WGS:JAAVVJ|G4P62_T004444"; product "collagen type XXI alpha 1"; transcript_biotype "mRNA";
CM025013.1	Genbank	exon	19099312	19099464	.	+	.	gene_id "G4P62_002770"; transcript_id "gnl|WGS:JAAVVJ|G4P62_T004444"; gene "col21a1"; locus_tag "G4P62_002770"; note "transcript variant X3"; orig_protein_id "gnl|WGS:JAAVVJ|G4P62_P004444"; orig_transcript_id "gnl|WGS:JAAVVJ|G4P62_T004444"; product "collagen type XXI alpha 1"; transcript_biotype "mRNA"; exon_number "1";
CM025013.1	Genbank	exon	19110268	19110395	.	+	.	gene_id "G4P62_002770"; transcript_id "gnl|WGS:JAAVVJ|G4P62_T004444"; gene "col21a1"; locus_tag "G4P62_002770"; note "transcript variant X3"; orig_protein_id "gnl|WGS:JAAVVJ|G4P62_P004444"; orig_transcript_id "gnl|WGS:JAAVVJ|G4P62_T004444"; product "collagen type XXI alpha 1"; transcript_biotype "mRNA"; exon_number "2";
CM025013.1	Genbank	exon	19110506	19111066	.	+	.	gene_id "G4P62_002770"; transcript_id "gnl|WGS:JAAVVJ|G4P62_T004444"; gene "col21a1"; locus_tag "G4P62_002770"; note "transcript variant X3"; orig_protein_id "gnl|WGS:JAAVVJ|G4P62_P004444"; orig_transcript_id "gnl|WGS:JAAVVJ|G4P62_T004444"; product "collagen type XXI alpha 1"; transcript_biotype "mRNA"; exon_number "3";
CM025013.1	Genbank	exon	19111143	19111308	.	+	.	gene_id "G4P62_002770"; transcript_id "gnl|WGS:JAAVVJ|G4P62_T004444"; gene "col21a1"; locus_tag "G4P62_002770"; note "transcript variant X3"; orig_protein_id "gnl|WGS:JAAVVJ|G4P62_P004444"; orig_transcript_id "gnl|WGS:JAAVVJ|G4P62_T004444"; product "collagen type XXI alpha 1"; transcript_biotype "mRNA"; exon_number "4";
CM025013.1	Genbank	exon	19111588	19111816	.	+	.	gene_id "G4P62_002770"; transcript_id "gnl|WGS:JAAVVJ|G4P62_T004444"; gene "col21a1"; locus_tag "G4P62_002770"; note "transcript variant X3"; orig_protein_id "gnl|WGS:JAAVVJ|G4P62_P004444"; orig_transcript_id "gnl|WGS:JAAVVJ|G4P62_T004444"; product "collagen type XXI alpha 1"; transcript_biotype "mRNA"; exon_number "5";
CM025013.1	Genbank	exon	19114090	19114263	.	+	.	gene_id "G4P62_002770"; transcript_id "gnl|WGS:JAAVVJ|G4P62_T004444"; gene "col21a1"; locus_tag "G4P62_002770"; note "transcript variant X3"; orig_protein_id "gnl|WGS:JAAVVJ|G4P62_P004444"; orig_transcript_id "gnl|WGS:JAAVVJ|G4P62_T004444"; product "collagen type XXI alpha 1"; transcript_biotype "mRNA"; exon_number "6";
CM025013.1	Genbank	exon	19115591	19115668	.	+	.	gene_id "G4P62_002770"; transcript_id "gnl|WGS:JAAVVJ|G4P62_T004444"; gene "col21a1"; locus_tag "G4P62_002770"; note "transcript variant X3"; orig_protein_id "gnl|WGS:JAAVVJ|G4P62_P004444"; orig_transcript_id "gnl|WGS:JAAVVJ|G4P62_T004444"; product "collagen type XXI alpha 1"; transcript_biotype "mRNA"; exon_number "7";
CM025013.1	Genbank	exon	19116282	19116365	.	+	.	gene_id "G4P62_002770"; transcript_id "gnl|WGS:JAAVVJ|G4P62_T004444"; gene "col21a1"; locus_tag "G4P62_002770"; note "transcript variant X3"; orig_protein_id "gnl|WGS:JAAVVJ|G4P62_P004444"; orig_transcript_id "gnl|WGS:JAAVVJ|G4P62_T004444"; product "collagen type XXI alpha 1"; transcript_biotype "mRNA"; exon_number "8";
CM025013.1	Genbank	exon	19119633	19119695	.	+	.	gene_id "G4P62_002770"; transcript_id "gnl|WGS:JAAVVJ|G4P62_T004444"; gene "col21a1"; locus_tag "G4P62_002770"; note "transcript variant X3"; orig_protein_id "gnl|WGS:JAAVVJ|G4P62_P004444"; orig_transcript_id "gnl|WGS:JAAVVJ|G4P62_T004444"; product "collagen type XXI alpha 1"; transcript_biotype "mRNA"; exon_number "9";
CM025013.1	Genbank	exon	19121010	19121063	.	+	.	gene_id "G4P62_002770"; transcript_id "gnl|WGS:JAAVVJ|G4P62_T004444"; gene "col21a1"; locus_tag "G4P62_002770"; note "transcript variant X3"; orig_protein_id "gnl|WGS:JAAVVJ|G4P62_P004444"; orig_transcript_id "gnl|WGS:JAAVVJ|G4P62_T004444"; product "collagen type XXI alpha 1"; transcript_biotype "mRNA"; exon_number "10";
CM025013.1	Genbank	exon	19121155	19121208	.	+	.	gene_id "G4P62_002770"; transcript_id "gnl|WGS:JAAVVJ|G4P62_T004444"; gene "col21a1"; locus_tag "G4P62_002770"; note "transcript variant X3"; orig_protein_id "gnl|WGS:JAAVVJ|G4P62_P004444"; orig_transcript_id "gnl|WGS:JAAVVJ|G4P62_T004444"; product "collagen type XXI alpha 1"; transcript_biotype "mRNA"; exon_number "11";
CM025013.1	Genbank	exon	19121302	19121355	.	+	.	gene_id "G4P62_002770"; transcript_id "gnl|WGS:JAAVVJ|G4P62_T004444"; gene "col21a1"; locus_tag "G4P62_002770"; note "transcript variant X3"; orig_protein_id "gnl|WGS:JAAVVJ|G4P62_P004444"; orig_transcript_id "gnl|WGS:JAAVVJ|G4P62_T004444"; product "collagen type XXI alpha 1"; transcript_biotype "mRNA"; exon_number "12";
CM025013.1	Genbank	exon	19125706	19125759	.	+	.	gene_id "G4P62_002770"; transcript_id "gnl|WGS:JAAVVJ|G4P62_T004444"; gene "col21a1"; locus_tag "G4P62_002770"; note "transcript variant X3"; orig_protein_id "gnl|WGS:JAAVVJ|G4P62_P004444"; orig_transcript_id "gnl|WGS:JAAVVJ|G4P62_T004444"; product "collagen type XXI alpha 1"; transcript_biotype "mRNA"; exon_number "13";
CM025013.1	Genbank	exon	19127268	19127321	.	+	.	gene_id "G4P62_002770"; transcript_id "gnl|WGS:JAAVVJ|G4P62_T004444"; gene "col21a1"; locus_tag "G4P62_002770"; note "transcript variant X3"; orig_protein_id "gnl|WGS:JAAVVJ|G4P62_P004444"; orig_transcript_id "gnl|WGS:JAAVVJ|G4P62_T004444"; product "collagen type XXI alpha 1"; transcript_biotype "mRNA"; exon_number "14";
CM025013.1	Genbank	exon	19127432	19127485	.	+	.	gene_id "G4P62_002770"; transcript_id "gnl|WGS:JAAVVJ|G4P62_T004444"; gene "col21a1"; locus_tag "G4P62_002770"; note "transcript variant X3"; orig_protein_id "gnl|WGS:JAAVVJ|G4P62_P004444"; orig_transcript_id "gnl|WGS:JAAVVJ|G4P62_T004444"; product "collagen type XXI alpha 1"; transcript_biotype "mRNA"; exon_number "15";
CM025013.1	Genbank	exon	19127813	19127866	.	+	.	gene_id "G4P62_002770"; transcript_id "gnl|WGS:JAAVVJ|G4P62_T004444"; gene "col21a1"; locus_tag "G4P62_002770"; note "transcript variant X3"; orig_protein_id "gnl|WGS:JAAVVJ|G4P62_P004444"; orig_transcript_id "gnl|WGS:JAAVVJ|G4P62_T004444"; product "collagen type XXI alpha 1"; transcript_biotype "mRNA"; exon_number "16";
CM025013.1	Genbank	exon	19130804	19130848	.	+	.	gene_id "G4P62_002770"; transcript_id "gnl|WGS:JAAVVJ|G4P62_T004444"; gene "col21a1"; locus_tag "G4P62_002770"; note "transcript variant X3"; orig_protein_id "gnl|WGS:JAAVVJ|G4P62_P004444"; orig_transcript_id "gnl|WGS:JAAVVJ|G4P62_T004444"; product "collagen type XXI alpha 1"; transcript_biotype "mRNA"; exon_number "17";
CM025013.1	Genbank	exon	19130929	19130982	.	+	.	gene_id "G4P62_002770"; transcript_id "gnl|WGS:JAAVVJ|G4P62_T004444"; gene "col21a1"; locus_tag "G4P62_002770"; note "transcript variant X3"; orig_protein_id "gnl|WGS:JAAVVJ|G4P62_P004444"; orig_transcript_id "gnl|WGS:JAAVVJ|G4P62_T004444"; product "collagen type XXI alpha 1"; transcript_biotype "mRNA"; exon_number "18";
CM025013.1	Genbank	exon	19131072	19131125	.	+	.	gene_id "G4P62_002770"; transcript_id "gnl|WGS:JAAVVJ|G4P62_T004444"; gene "col21a1"; locus_tag "G4P62_002770"; note "transcript variant X3"; orig_protein_id "gnl|WGS:JAAVVJ|G4P62_P004444"; orig_transcript_id "gnl|WGS:JAAVVJ|G4P62_T004444"; product "collagen type XXI alpha 1"; transcript_biotype "mRNA"; exon_number "19";
CM025013.1	Genbank	exon	19133813	19133866	.	+	.	gene_id "G4P62_002770"; transcript_id "gnl|WGS:JAAVVJ|G4P62_T004444"; gene "col21a1"; locus_tag "G4P62_002770"; note "transcript variant X3"; orig_protein_id "gnl|WGS:JAAVVJ|G4P62_P004444"; orig_transcript_id "gnl|WGS:JAAVVJ|G4P62_T004444"; product "collagen type XXI alpha 1"; transcript_biotype "mRNA"; exon_number "20";
CM025013.1	Genbank	exon	19134006	19134077	.	+	.	gene_id "G4P62_002770"; transcript_id "gnl|WGS:JAAVVJ|G4P62_T004444"; gene "col21a1"; locus_tag "G4P62_002770"; note "transcript variant X3"; orig_protein_id "gnl|WGS:JAAVVJ|G4P62_P004444"; orig_transcript_id "gnl|WGS:JAAVVJ|G4P62_T004444"; product "collagen type XXI alpha 1"; transcript_biotype "mRNA"; exon_number "21";
CM025013.1	Genbank	exon	19134218	19134253	.	+	.	gene_id "G4P62_002770"; transcript_id "gnl|WGS:JAAVVJ|G4P62_T004444"; gene "col21a1"; locus_tag "G4P62_002770"; note "transcript variant X3"; orig_protein_id "gnl|WGS:JAAVVJ|G4P62_P004444"; orig_transcript_id "gnl|WGS:JAAVVJ|G4P62_T004444"; product "collagen type XXI alpha 1"; transcript_biotype "mRNA"; exon_number "22";
CM025013.1	Genbank	exon	19134747	19134791	.	+	.	gene_id "G4P62_002770"; transcript_id "gnl|WGS:JAAVVJ|G4P62_T004444"; gene "col21a1"; locus_tag "G4P62_002770"; note "transcript variant X3"; orig_protein_id "gnl|WGS:JAAVVJ|G4P62_P004444"; orig_transcript_id "gnl|WGS:JAAVVJ|G4P62_T004444"; product "collagen type XXI alpha 1"; transcript_biotype "mRNA"; exon_number "23";
CM025013.1	Genbank	exon	19135846	19135878	.	+	.	gene_id "G4P62_002770"; transcript_id "gnl|WGS:JAAVVJ|G4P62_T004444"; gene "col21a1"; locus_tag "G4P62_002770"; note "transcript variant X3"; orig_protein_id "gnl|WGS:JAAVVJ|G4P62_P004444"; orig_transcript_id "gnl|WGS:JAAVVJ|G4P62_T004444"; product "collagen type XXI alpha 1"; transcript_biotype "mRNA"; exon_number "24";
CM025013.1	Genbank	exon	19135977	19136119	.	+	.	gene_id "G4P62_002770"; transcript_id "gnl|WGS:JAAVVJ|G4P62_T004444"; gene "col21a1"; locus_tag "G4P62_002770"; note "transcript variant X3"; orig_protein_id "gnl|WGS:JAAVVJ|G4P62_P004444"; orig_transcript_id "gnl|WGS:JAAVVJ|G4P62_T004444"; product "collagen type XXI alpha 1"; transcript_biotype "mRNA"; exon_number "25";
CM025013.1	Genbank	exon	19136194	19136248	.	+	.	gene_id "G4P62_002770"; transcript_id "gnl|WGS:JAAVVJ|G4P62_T004444"; gene "col21a1"; locus_tag "G4P62_002770"; note "transcript variant X3"; orig_protein_id "gnl|WGS:JAAVVJ|G4P62_P004444"; orig_transcript_id "gnl|WGS:JAAVVJ|G4P62_T004444"; product "collagen type XXI alpha 1"; transcript_biotype "mRNA"; exon_number "26";
CM025013.1	Genbank	exon	19136324	19136465	.	+	.	gene_id "G4P62_002770"; transcript_id "gnl|WGS:JAAVVJ|G4P62_T004444"; gene "col21a1"; locus_tag "G4P62_002770"; note "transcript variant X3"; orig_protein_id "gnl|WGS:JAAVVJ|G4P62_P004444"; orig_transcript_id "gnl|WGS:JAAVVJ|G4P62_T004444"; product "collagen type XXI alpha 1"; transcript_biotype "mRNA"; exon_number "27";
CM025013.1	Genbank	CDS	19110299	19110395	.	+	0	gene_id "G4P62_002770"; transcript_id "gnl|WGS:JAAVVJ|G4P62_T004444"; gbkey "CDS"; gene "col21a1"; locus_tag "G4P62_002770"; orig_transcript_id "gnl|WGS:JAAVVJ|G4P62_T004444"; product "transcript variant X3"; protein_id "KAF7219886.1"; exon_number "2";
CM025013.1	Genbank	CDS	19110506	19111066	.	+	2	gene_id "G4P62_002770"; transcript_id "gnl|WGS:JAAVVJ|G4P62_T004444"; gbkey "CDS"; gene "col21a1"; locus_tag "G4P62_002770"; orig_transcript_id "gnl|WGS:JAAVVJ|G4P62_T004444"; product "transcript variant X3"; protein_id "KAF7219886.1"; exon_number "3";
CM025013.1	Genbank	CDS	19111143	19111308	.	+	2	gene_id "G4P62_002770"; transcript_id "gnl|WGS:JAAVVJ|G4P62_T004444"; gbkey "CDS"; gene "col21a1"; locus_tag "G4P62_002770"; orig_transcript_id "gnl|WGS:JAAVVJ|G4P62_T004444"; product "transcript variant X3"; protein_id "KAF7219886.1"; exon_number "4";
CM025013.1	Genbank	CDS	19111588	19111816	.	+	1	gene_id "G4P62_002770"; transcript_id "gnl|WGS:JAAVVJ|G4P62_T004444"; gbkey "CDS"; gene "col21a1"; locus_tag "G4P62_002770"; orig_transcript_id "gnl|WGS:JAAVVJ|G4P62_T004444"; product "transcript variant X3"; protein_id "KAF7219886.1"; exon_number "5";
CM025013.1	Genbank	CDS	19114090	19114263	.	+	0	gene_id "G4P62_002770"; transcript_id "gnl|WGS:JAAVVJ|G4P62_T004444"; gbkey "CDS"; gene "col21a1"; locus_tag "G4P62_002770"; orig_transcript_id "gnl|WGS:JAAVVJ|G4P62_T004444"; product "transcript variant X3"; protein_id "KAF7219886.1"; exon_number "6";
CM025013.1	Genbank	CDS	19115591	19115668	.	+	0	gene_id "G4P62_002770"; transcript_id "gnl|WGS:JAAVVJ|G4P62_T004444"; gbkey "CDS"; gene "col21a1"; locus_tag "G4P62_002770"; orig_transcript_id "gnl|WGS:JAAVVJ|G4P62_T004444"; product "transcript variant X3"; protein_id "KAF7219886.1"; exon_number "7";
CM025013.1	Genbank	CDS	19116282	19116365	.	+	0	gene_id "G4P62_002770"; transcript_id "gnl|WGS:JAAVVJ|G4P62_T004444"; gbkey "CDS"; gene "col21a1"; locus_tag "G4P62_002770"; orig_transcript_id "gnl|WGS:JAAVVJ|G4P62_T004444"; product "transcript variant X3"; protein_id "KAF7219886.1"; exon_number "8";
CM025013.1	Genbank	CDS	19119633	19119695	.	+	0	gene_id "G4P62_002770"; transcript_id "gnl|WGS:JAAVVJ|G4P62_T004444"; gbkey "CDS"; gene "col21a1"; locus_tag "G4P62_002770"; orig_transcript_id "gnl|WGS:JAAVVJ|G4P62_T004444"; product "transcript variant X3"; protein_id "KAF7219886.1"; exon_number "9";
CM025013.1	Genbank	CDS	19121010	19121063	.	+	0	gene_id "G4P62_002770"; transcript_id "gnl|WGS:JAAVVJ|G4P62_T004444"; gbkey "CDS"; gene "col21a1"; locus_tag "G4P62_002770"; orig_transcript_id "gnl|WGS:JAAVVJ|G4P62_T004444"; product "transcript variant X3"; protein_id "KAF7219886.1"; exon_number "10";
CM025013.1	Genbank	CDS	19121155	19121208	.	+	0	gene_id "G4P62_002770"; transcript_id "gnl|WGS:JAAVVJ|G4P62_T004444"; gbkey "CDS"; gene "col21a1"; locus_tag "G4P62_002770"; orig_transcript_id "gnl|WGS:JAAVVJ|G4P62_T004444"; product "transcript variant X3"; protein_id "KAF7219886.1"; exon_number "11";
CM025013.1	Genbank	CDS	19121302	19121355	.	+	0	gene_id "G4P62_002770"; transcript_id "gnl|WGS:JAAVVJ|G4P62_T004444"; gbkey "CDS"; gene "col21a1"; locus_tag "G4P62_002770"; orig_transcript_id "gnl|WGS:JAAVVJ|G4P62_T004444"; product "transcript variant X3"; protein_id "KAF7219886.1"; exon_number "12";
CM025013.1	Genbank	CDS	19125706	19125759	.	+	0	gene_id "G4P62_002770"; transcript_id "gnl|WGS:JAAVVJ|G4P62_T004444"; gbkey "CDS"; gene "col21a1"; locus_tag "G4P62_002770"; orig_transcript_id "gnl|WGS:JAAVVJ|G4P62_T004444"; product "transcript variant X3"; protein_id "KAF7219886.1"; exon_number "13";
CM025013.1	Genbank	CDS	19127268	19127321	.	+	0	gene_id "G4P62_002770"; transcript_id "gnl|WGS:JAAVVJ|G4P62_T004444"; gbkey "CDS"; gene "col21a1"; locus_tag "G4P62_002770"; orig_transcript_id "gnl|WGS:JAAVVJ|G4P62_T004444"; product "transcript variant X3"; protein_id "KAF7219886.1"; exon_number "14";
CM025013.1	Genbank	CDS	19127432	19127485	.	+	0	gene_id "G4P62_002770"; transcript_id "gnl|WGS:JAAVVJ|G4P62_T004444"; gbkey "CDS"; gene "col21a1"; locus_tag "G4P62_002770"; orig_transcript_id "gnl|WGS:JAAVVJ|G4P62_T004444"; product "transcript variant X3"; protein_id "KAF7219886.1"; exon_number "15";
CM025013.1	Genbank	CDS	19127813	19127866	.	+	0	gene_id "G4P62_002770"; transcript_id "gnl|WGS:JAAVVJ|G4P62_T004444"; gbkey "CDS"; gene "col21a1"; locus_tag "G4P62_002770"; orig_transcript_id "gnl|WGS:JAAVVJ|G4P62_T004444"; product "transcript variant X3"; protein_id "KAF7219886.1"; exon_number "16";
CM025013.1	Genbank	CDS	19130804	19130848	.	+	0	gene_id "G4P62_002770"; transcript_id "gnl|WGS:JAAVVJ|G4P62_T004444"; gbkey "CDS"; gene "col21a1"; locus_tag "G4P62_002770"; orig_transcript_id "gnl|WGS:JAAVVJ|G4P62_T004444"; product "transcript variant X3"; protein_id "KAF7219886.1"; exon_number "17";
CM025013.1	Genbank	CDS	19130929	19130982	.	+	0	gene_id "G4P62_002770"; transcript_id "gnl|WGS:JAAVVJ|G4P62_T004444"; gbkey "CDS"; gene "col21a1"; locus_tag "G4P62_002770"; orig_transcript_id "gnl|WGS:JAAVVJ|G4P62_T004444"; product "transcript variant X3"; protein_id "KAF7219886.1"; exon_number "18";
CM025013.1	Genbank	CDS	19131072	19131125	.	+	0	gene_id "G4P62_002770"; transcript_id "gnl|WGS:JAAVVJ|G4P62_T004444"; gbkey "CDS"; gene "col21a1"; locus_tag "G4P62_002770"; orig_transcript_id "gnl|WGS:JAAVVJ|G4P62_T004444"; product "transcript variant X3"; protein_id "KAF7219886.1"; exon_number "19";
CM025013.1	Genbank	CDS	19133813	19133866	.	+	0	gene_id "G4P62_002770"; transcript_id "gnl|WGS:JAAVVJ|G4P62_T004444"; gbkey "CDS"; gene "col21a1"; locus_tag "G4P62_002770"; orig_transcript_id "gnl|WGS:JAAVVJ|G4P62_T004444"; product "transcript variant X3"; protein_id "KAF7219886.1"; exon_number "20";
CM025013.1	Genbank	CDS	19134006	19134077	.	+	0	gene_id "G4P62_002770"; transcript_id "gnl|WGS:JAAVVJ|G4P62_T004444"; gbkey "CDS"; gene "col21a1"; locus_tag "G4P62_002770"; orig_transcript_id "gnl|WGS:JAAVVJ|G4P62_T004444"; product "transcript variant X3"; protein_id "KAF7219886.1"; exon_number "21";
CM025013.1	Genbank	CDS	19134218	19134253	.	+	0	gene_id "G4P62_002770"; transcript_id "gnl|WGS:JAAVVJ|G4P62_T004444"; gbkey "CDS"; gene "col21a1"; locus_tag "G4P62_002770"; orig_transcript_id "gnl|WGS:JAAVVJ|G4P62_T004444"; product "transcript variant X3"; protein_id "KAF7219886.1"; exon_number "22";
CM025013.1	Genbank	CDS	19134747	19134791	.	+	0	gene_id "G4P62_002770"; transcript_id "gnl|WGS:JAAVVJ|G4P62_T004444"; gbkey "CDS"; gene "col21a1"; locus_tag "G4P62_002770"; orig_transcript_id "gnl|WGS:JAAVVJ|G4P62_T004444"; product "transcript variant X3"; protein_id "KAF7219886.1"; exon_number "23";
CM025013.1	Genbank	CDS	19135846	19135878	.	+	0	gene_id "G4P62_002770"; transcript_id "gnl|WGS:JAAVVJ|G4P62_T004444"; gbkey "CDS"; gene "col21a1"; locus_tag "G4P62_002770"; orig_transcript_id "gnl|WGS:JAAVVJ|G4P62_T004444"; product "transcript variant X3"; protein_id "KAF7219886.1"; exon_number "24";
CM025013.1	Genbank	CDS	19135977	19136119	.	+	0	gene_id "G4P62_002770"; transcript_id "gnl|WGS:JAAVVJ|G4P62_T004444"; gbkey "CDS"; gene "col21a1"; locus_tag "G4P62_002770"; orig_transcript_id "gnl|WGS:JAAVVJ|G4P62_T004444"; product "transcript variant X3"; protein_id "KAF7219886.1"; exon_number "25";
CM025013.1	Genbank	CDS	19136194	19136248	.	+	1	gene_id "G4P62_002770"; transcript_id "gnl|WGS:JAAVVJ|G4P62_T004444"; gbkey "CDS"; gene "col21a1"; locus_tag "G4P62_002770"; orig_transcript_id "gnl|WGS:JAAVVJ|G4P62_T004444"; product "transcript variant X3"; protein_id "KAF7219886.1"; exon_number "26";
CM025013.1	Genbank	CDS	19136324	19136338	.	+	0	gene_id "G4P62_002770"; transcript_id "gnl|WGS:JAAVVJ|G4P62_T004444"; gbkey "CDS"; gene "col21a1"; locus_tag "G4P62_002770"; orig_transcript_id "gnl|WGS:JAAVVJ|G4P62_T004444"; product "transcript variant X3"; protein_id "KAF7219886.1"; exon_number "27";
CM025013.1	Genbank	start_codon	19110299	19110301	.	+	0	gene_id "G4P62_002770"; transcript_id "gnl|WGS:JAAVVJ|G4P62_T004444"; gbkey "CDS"; gene "col21a1"; locus_tag "G4P62_002770"; orig_transcript_id "gnl|WGS:JAAVVJ|G4P62_T004444"; product "transcript variant X3"; protein_id "KAF7219886.1"; exon_number "2";
CM025013.1	Genbank	stop_codon	19136339	19136341	.	+	0	gene_id "G4P62_002770"; transcript_id "gnl|WGS:JAAVVJ|G4P62_T004444"; gbkey "CDS"; gene "col21a1"; locus_tag "G4P62_002770"; orig_transcript_id "gnl|WGS:JAAVVJ|G4P62_T004444"; product "transcript variant X3"; protein_id "KAF7219886.1"; exon_number "27";
CM025013.1	Genbank	transcript	19099313	19137126	.	+	.	gene_id "G4P62_002770"; transcript_id "gnl|WGS:JAAVVJ|G4P62_T004442"; gbkey "mRNA"; gene "col21a1"; locus_tag "G4P62_002770"; note "transcript variant X1"; orig_protein_id "gnl|WGS:JAAVVJ|G4P62_P004442"; orig_transcript_id "gnl|WGS:JAAVVJ|G4P62_T004442"; product "collagen type XXI alpha 1"; transcript_biotype "mRNA";
CM025013.1	Genbank	exon	19099313	19099464	.	+	.	gene_id "G4P62_002770"; transcript_id "gnl|WGS:JAAVVJ|G4P62_T004442"; gene "col21a1"; locus_tag "G4P62_002770"; note "transcript variant X1"; orig_protein_id "gnl|WGS:JAAVVJ|G4P62_P004442"; orig_transcript_id "gnl|WGS:JAAVVJ|G4P62_T004442"; product "collagen type XXI alpha 1"; transcript_biotype "mRNA"; exon_number "1";
CM025013.1	Genbank	exon	19110268	19110395	.	+	.	gene_id "G4P62_002770"; transcript_id "gnl|WGS:JAAVVJ|G4P62_T004442"; gene "col21a1"; locus_tag "G4P62_002770"; note "transcript variant X1"; orig_protein_id "gnl|WGS:JAAVVJ|G4P62_P004442"; orig_transcript_id "gnl|WGS:JAAVVJ|G4P62_T004442"; product "collagen type XXI alpha 1"; transcript_biotype "mRNA"; exon_number "2";
CM025013.1	Genbank	exon	19110506	19111066	.	+	.	gene_id "G4P62_002770"; transcript_id "gnl|WGS:JAAVVJ|G4P62_T004442"; gene "col21a1"; locus_tag "G4P62_002770"; note "transcript variant X1"; orig_protein_id "gnl|WGS:JAAVVJ|G4P62_P004442"; orig_transcript_id "gnl|WGS:JAAVVJ|G4P62_T004442"; product "collagen type XXI alpha 1"; transcript_biotype "mRNA"; exon_number "3";
CM025013.1	Genbank	exon	19111143	19111308	.	+	.	gene_id "G4P62_002770"; transcript_id "gnl|WGS:JAAVVJ|G4P62_T004442"; gene "col21a1"; locus_tag "G4P62_002770"; note "transcript variant X1"; orig_protein_id "gnl|WGS:JAAVVJ|G4P62_P004442"; orig_transcript_id "gnl|WGS:JAAVVJ|G4P62_T004442"; product "collagen type XXI alpha 1"; transcript_biotype "mRNA"; exon_number "4";
CM025013.1	Genbank	exon	19111588	19111816	.	+	.	gene_id "G4P62_002770"; transcript_id "gnl|WGS:JAAVVJ|G4P62_T004442"; gene "col21a1"; locus_tag "G4P62_002770"; note "transcript variant X1"; orig_protein_id "gnl|WGS:JAAVVJ|G4P62_P004442"; orig_transcript_id "gnl|WGS:JAAVVJ|G4P62_T004442"; product "collagen type XXI alpha 1"; transcript_biotype "mRNA"; exon_number "5";
CM025013.1	Genbank	exon	19114090	19114263	.	+	.	gene_id "G4P62_002770"; transcript_id "gnl|WGS:JAAVVJ|G4P62_T004442"; gene "col21a1"; locus_tag "G4P62_002770"; note "transcript variant X1"; orig_protein_id "gnl|WGS:JAAVVJ|G4P62_P004442"; orig_transcript_id "gnl|WGS:JAAVVJ|G4P62_T004442"; product "collagen type XXI alpha 1"; transcript_biotype "mRNA"; exon_number "6";
CM025013.1	Genbank	exon	19115591	19115668	.	+	.	gene_id "G4P62_002770"; transcript_id "gnl|WGS:JAAVVJ|G4P62_T004442"; gene "col21a1"; locus_tag "G4P62_002770"; note "transcript variant X1"; orig_protein_id "gnl|WGS:JAAVVJ|G4P62_P004442"; orig_transcript_id "gnl|WGS:JAAVVJ|G4P62_T004442"; product "collagen type XXI alpha 1"; transcript_biotype "mRNA"; exon_number "7";
CM025013.1	Genbank	exon	19116282	19116365	.	+	.	gene_id "G4P62_002770"; transcript_id "gnl|WGS:JAAVVJ|G4P62_T004442"; gene "col21a1"; locus_tag "G4P62_002770"; note "transcript variant X1"; orig_protein_id "gnl|WGS:JAAVVJ|G4P62_P004442"; orig_transcript_id "gnl|WGS:JAAVVJ|G4P62_T004442"; product "collagen type XXI alpha 1"; transcript_biotype "mRNA"; exon_number "8";
CM025013.1	Genbank	exon	19119633	19119695	.	+	.	gene_id "G4P62_002770"; transcript_id "gnl|WGS:JAAVVJ|G4P62_T004442"; gene "col21a1"; locus_tag "G4P62_002770"; note "transcript variant X1"; orig_protein_id "gnl|WGS:JAAVVJ|G4P62_P004442"; orig_transcript_id "gnl|WGS:JAAVVJ|G4P62_T004442"; product "collagen type XXI alpha 1"; transcript_biotype "mRNA"; exon_number "9";
CM025013.1	Genbank	exon	19121010	19121063	.	+	.	gene_id "G4P62_002770"; transcript_id "gnl|WGS:JAAVVJ|G4P62_T004442"; gene "col21a1"; locus_tag "G4P62_002770"; note "transcript variant X1"; orig_protein_id "gnl|WGS:JAAVVJ|G4P62_P004442"; orig_transcript_id "gnl|WGS:JAAVVJ|G4P62_T004442"; product "collagen type XXI alpha 1"; transcript_biotype "mRNA"; exon_number "10";
CM025013.1	Genbank	exon	19121155	19121208	.	+	.	gene_id "G4P62_002770"; transcript_id "gnl|WGS:JAAVVJ|G4P62_T004442"; gene "col21a1"; locus_tag "G4P62_002770"; note "transcript variant X1"; orig_protein_id "gnl|WGS:JAAVVJ|G4P62_P004442"; orig_transcript_id "gnl|WGS:JAAVVJ|G4P62_T004442"; product "collagen type XXI alpha 1"; transcript_biotype "mRNA"; exon_number "11";
CM025013.1	Genbank	exon	19121302	19121355	.	+	.	gene_id "G4P62_002770"; transcript_id "gnl|WGS:JAAVVJ|G4P62_T004442"; gene "col21a1"; locus_tag "G4P62_002770"; note "transcript variant X1"; orig_protein_id "gnl|WGS:JAAVVJ|G4P62_P004442"; orig_transcript_id "gnl|WGS:JAAVVJ|G4P62_T004442"; product "collagen type XXI alpha 1"; transcript_biotype "mRNA"; exon_number "12";
CM025013.1	Genbank	exon	19125706	19125759	.	+	.	gene_id "G4P62_002770"; transcript_id "gnl|WGS:JAAVVJ|G4P62_T004442"; gene "col21a1"; locus_tag "G4P62_002770"; note "transcript variant X1"; orig_protein_id "gnl|WGS:JAAVVJ|G4P62_P004442"; orig_transcript_id "gnl|WGS:JAAVVJ|G4P62_T004442"; product "collagen type XXI alpha 1"; transcript_biotype "mRNA"; exon_number "13";
CM025013.1	Genbank	exon	19127268	19127321	.	+	.	gene_id "G4P62_002770"; transcript_id "gnl|WGS:JAAVVJ|G4P62_T004442"; gene "col21a1"; locus_tag "G4P62_002770"; note "transcript variant X1"; orig_protein_id "gnl|WGS:JAAVVJ|G4P62_P004442"; orig_transcript_id "gnl|WGS:JAAVVJ|G4P62_T004442"; product "collagen type XXI alpha 1"; transcript_biotype "mRNA"; exon_number "14";
CM025013.1	Genbank	exon	19127432	19127485	.	+	.	gene_id "G4P62_002770"; transcript_id "gnl|WGS:JAAVVJ|G4P62_T004442"; gene "col21a1"; locus_tag "G4P62_002770"; note "transcript variant X1"; orig_protein_id "gnl|WGS:JAAVVJ|G4P62_P004442"; orig_transcript_id "gnl|WGS:JAAVVJ|G4P62_T004442"; product "collagen type XXI alpha 1"; transcript_biotype "mRNA"; exon_number "15";
CM025013.1	Genbank	exon	19127813	19127866	.	+	.	gene_id "G4P62_002770"; transcript_id "gnl|WGS:JAAVVJ|G4P62_T004442"; gene "col21a1"; locus_tag "G4P62_002770"; note "transcript variant X1"; orig_protein_id "gnl|WGS:JAAVVJ|G4P62_P004442"; orig_transcript_id "gnl|WGS:JAAVVJ|G4P62_T004442"; product "collagen type XXI alpha 1"; transcript_biotype "mRNA"; exon_number "16";
CM025013.1	Genbank	exon	19130804	19130848	.	+	.	gene_id "G4P62_002770"; transcript_id "gnl|WGS:JAAVVJ|G4P62_T004442"; gene "col21a1"; locus_tag "G4P62_002770"; note "transcript variant X1"; orig_protein_id "gnl|WGS:JAAVVJ|G4P62_P004442"; orig_transcript_id "gnl|WGS:JAAVVJ|G4P62_T004442"; product "collagen type XXI alpha 1"; transcript_biotype "mRNA"; exon_number "17";
CM025013.1	Genbank	exon	19130929	19130982	.	+	.	gene_id "G4P62_002770"; transcript_id "gnl|WGS:JAAVVJ|G4P62_T004442"; gene "col21a1"; locus_tag "G4P62_002770"; note "transcript variant X1"; orig_protein_id "gnl|WGS:JAAVVJ|G4P62_P004442"; orig_transcript_id "gnl|WGS:JAAVVJ|G4P62_T004442"; product "collagen type XXI alpha 1"; transcript_biotype "mRNA"; exon_number "18";
CM025013.1	Genbank	exon	19131072	19131125	.	+	.	gene_id "G4P62_002770"; transcript_id "gnl|WGS:JAAVVJ|G4P62_T004442"; gene "col21a1"; locus_tag "G4P62_002770"; note "transcript variant X1"; orig_protein_id "gnl|WGS:JAAVVJ|G4P62_P004442"; orig_transcript_id "gnl|WGS:JAAVVJ|G4P62_T004442"; product "collagen type XXI alpha 1"; transcript_biotype "mRNA"; exon_number "19";
CM025013.1	Genbank	exon	19133813	19133866	.	+	.	gene_id "G4P62_002770"; transcript_id "gnl|WGS:JAAVVJ|G4P62_T004442"; gene "col21a1"; locus_tag "G4P62_002770"; note "transcript variant X1"; orig_protein_id "gnl|WGS:JAAVVJ|G4P62_P004442"; orig_transcript_id "gnl|WGS:JAAVVJ|G4P62_T004442"; product "collagen type XXI alpha 1"; transcript_biotype "mRNA"; exon_number "20";
CM025013.1	Genbank	exon	19134006	19134077	.	+	.	gene_id "G4P62_002770"; transcript_id "gnl|WGS:JAAVVJ|G4P62_T004442"; gene "col21a1"; locus_tag "G4P62_002770"; note "transcript variant X1"; orig_protein_id "gnl|WGS:JAAVVJ|G4P62_P004442"; orig_transcript_id "gnl|WGS:JAAVVJ|G4P62_T004442"; product "collagen type XXI alpha 1"; transcript_biotype "mRNA"; exon_number "21";
CM025013.1	Genbank	exon	19134218	19134253	.	+	.	gene_id "G4P62_002770"; transcript_id "gnl|WGS:JAAVVJ|G4P62_T004442"; gene "col21a1"; locus_tag "G4P62_002770"; note "transcript variant X1"; orig_protein_id "gnl|WGS:JAAVVJ|G4P62_P004442"; orig_transcript_id "gnl|WGS:JAAVVJ|G4P62_T004442"; product "collagen type XXI alpha 1"; transcript_biotype "mRNA"; exon_number "22";
CM025013.1	Genbank	exon	19134747	19134791	.	+	.	gene_id "G4P62_002770"; transcript_id "gnl|WGS:JAAVVJ|G4P62_T004442"; gene "col21a1"; locus_tag "G4P62_002770"; note "transcript variant X1"; orig_protein_id "gnl|WGS:JAAVVJ|G4P62_P004442"; orig_transcript_id "gnl|WGS:JAAVVJ|G4P62_T004442"; product "collagen type XXI alpha 1"; transcript_biotype "mRNA"; exon_number "23";
CM025013.1	Genbank	exon	19135846	19135878	.	+	.	gene_id "G4P62_002770"; transcript_id "gnl|WGS:JAAVVJ|G4P62_T004442"; gene "col21a1"; locus_tag "G4P62_002770"; note "transcript variant X1"; orig_protein_id "gnl|WGS:JAAVVJ|G4P62_P004442"; orig_transcript_id "gnl|WGS:JAAVVJ|G4P62_T004442"; product "collagen type XXI alpha 1"; transcript_biotype "mRNA"; exon_number "24";
CM025013.1	Genbank	exon	19135973	19136119	.	+	.	gene_id "G4P62_002770"; transcript_id "gnl|WGS:JAAVVJ|G4P62_T004442"; gene "col21a1"; locus_tag "G4P62_002770"; note "transcript variant X1"; orig_protein_id "gnl|WGS:JAAVVJ|G4P62_P004442"; orig_transcript_id "gnl|WGS:JAAVVJ|G4P62_T004442"; product "collagen type XXI alpha 1"; transcript_biotype "mRNA"; exon_number "25";
CM025013.1	Genbank	exon	19136194	19136248	.	+	.	gene_id "G4P62_002770"; transcript_id "gnl|WGS:JAAVVJ|G4P62_T004442"; gene "col21a1"; locus_tag "G4P62_002770"; note "transcript variant X1"; orig_protein_id "gnl|WGS:JAAVVJ|G4P62_P004442"; orig_transcript_id "gnl|WGS:JAAVVJ|G4P62_T004442"; product "collagen type XXI alpha 1"; transcript_biotype "mRNA"; exon_number "26";
CM025013.1	Genbank	exon	19136324	19136515	.	+	.	gene_id "G4P62_002770"; transcript_id "gnl|WGS:JAAVVJ|G4P62_T004442"; gene "col21a1"; locus_tag "G4P62_002770"; note "transcript variant X1"; orig_protein_id "gnl|WGS:JAAVVJ|G4P62_P004442"; orig_transcript_id "gnl|WGS:JAAVVJ|G4P62_T004442"; product "collagen type XXI alpha 1"; transcript_biotype "mRNA"; exon_number "27";
CM025013.1	Genbank	exon	19136581	19136658	.	+	.	gene_id "G4P62_002770"; transcript_id "gnl|WGS:JAAVVJ|G4P62_T004442"; gene "col21a1"; locus_tag "G4P62_002770"; note "transcript variant X1"; orig_protein_id "gnl|WGS:JAAVVJ|G4P62_P004442"; orig_transcript_id "gnl|WGS:JAAVVJ|G4P62_T004442"; product "collagen type XXI alpha 1"; transcript_biotype "mRNA"; exon_number "28";
CM025013.1	Genbank	exon	19136766	19137126	.	+	.	gene_id "G4P62_002770"; transcript_id "gnl|WGS:JAAVVJ|G4P62_T004442"; gene "col21a1"; locus_tag "G4P62_002770"; note "transcript variant X1"; orig_protein_id "gnl|WGS:JAAVVJ|G4P62_P004442"; orig_transcript_id "gnl|WGS:JAAVVJ|G4P62_T004442"; product "collagen type XXI alpha 1"; transcript_biotype "mRNA"; exon_number "29";
CM025013.1	Genbank	CDS	19110299	19110395	.	+	0	gene_id "G4P62_002770"; transcript_id "gnl|WGS:JAAVVJ|G4P62_T004442"; gbkey "CDS"; gene "col21a1"; locus_tag "G4P62_002770"; orig_transcript_id "gnl|WGS:JAAVVJ|G4P62_T004442"; product "transcript variant X1"; protein_id "KAF7219884.1"; exon_number "2";
CM025013.1	Genbank	CDS	19110506	19111066	.	+	2	gene_id "G4P62_002770"; transcript_id "gnl|WGS:JAAVVJ|G4P62_T004442"; gbkey "CDS"; gene "col21a1"; locus_tag "G4P62_002770"; orig_transcript_id "gnl|WGS:JAAVVJ|G4P62_T004442"; product "transcript variant X1"; protein_id "KAF7219884.1"; exon_number "3";
CM025013.1	Genbank	CDS	19111143	19111308	.	+	2	gene_id "G4P62_002770"; transcript_id "gnl|WGS:JAAVVJ|G4P62_T004442"; gbkey "CDS"; gene "col21a1"; locus_tag "G4P62_002770"; orig_transcript_id "gnl|WGS:JAAVVJ|G4P62_T004442"; product "transcript variant X1"; protein_id "KAF7219884.1"; exon_number "4";
CM025013.1	Genbank	CDS	19111588	19111816	.	+	1	gene_id "G4P62_002770"; transcript_id "gnl|WGS:JAAVVJ|G4P62_T004442"; gbkey "CDS"; gene "col21a1"; locus_tag "G4P62_002770"; orig_transcript_id "gnl|WGS:JAAVVJ|G4P62_T004442"; product "transcript variant X1"; protein_id "KAF7219884.1"; exon_number "5";
CM025013.1	Genbank	CDS	19114090	19114263	.	+	0	gene_id "G4P62_002770"; transcript_id "gnl|WGS:JAAVVJ|G4P62_T004442"; gbkey "CDS"; gene "col21a1"; locus_tag "G4P62_002770"; orig_transcript_id "gnl|WGS:JAAVVJ|G4P62_T004442"; product "transcript variant X1"; protein_id "KAF7219884.1"; exon_number "6";
CM025013.1	Genbank	CDS	19115591	19115668	.	+	0	gene_id "G4P62_002770"; transcript_id "gnl|WGS:JAAVVJ|G4P62_T004442"; gbkey "CDS"; gene "col21a1"; locus_tag "G4P62_002770"; orig_transcript_id "gnl|WGS:JAAVVJ|G4P62_T004442"; product "transcript variant X1"; protein_id "KAF7219884.1"; exon_number "7";
CM025013.1	Genbank	CDS	19116282	19116365	.	+	0	gene_id "G4P62_002770"; transcript_id "gnl|WGS:JAAVVJ|G4P62_T004442"; gbkey "CDS"; gene "col21a1"; locus_tag "G4P62_002770"; orig_transcript_id "gnl|WGS:JAAVVJ|G4P62_T004442"; product "transcript variant X1"; protein_id "KAF7219884.1"; exon_number "8";
CM025013.1	Genbank	CDS	19119633	19119695	.	+	0	gene_id "G4P62_002770"; transcript_id "gnl|WGS:JAAVVJ|G4P62_T004442"; gbkey "CDS"; gene "col21a1"; locus_tag "G4P62_002770"; orig_transcript_id "gnl|WGS:JAAVVJ|G4P62_T004442"; product "transcript variant X1"; protein_id "KAF7219884.1"; exon_number "9";
CM025013.1	Genbank	CDS	19121010	19121063	.	+	0	gene_id "G4P62_002770"; transcript_id "gnl|WGS:JAAVVJ|G4P62_T004442"; gbkey "CDS"; gene "col21a1"; locus_tag "G4P62_002770"; orig_transcript_id "gnl|WGS:JAAVVJ|G4P62_T004442"; product "transcript variant X1"; protein_id "KAF7219884.1"; exon_number "10";
CM025013.1	Genbank	CDS	19121155	19121208	.	+	0	gene_id "G4P62_002770"; transcript_id "gnl|WGS:JAAVVJ|G4P62_T004442"; gbkey "CDS"; gene "col21a1"; locus_tag "G4P62_002770"; orig_transcript_id "gnl|WGS:JAAVVJ|G4P62_T004442"; product "transcript variant X1"; protein_id "KAF7219884.1"; exon_number "11";
CM025013.1	Genbank	CDS	19121302	19121355	.	+	0	gene_id "G4P62_002770"; transcript_id "gnl|WGS:JAAVVJ|G4P62_T004442"; gbkey "CDS"; gene "col21a1"; locus_tag "G4P62_002770"; orig_transcript_id "gnl|WGS:JAAVVJ|G4P62_T004442"; product "transcript variant X1"; protein_id "KAF7219884.1"; exon_number "12";
CM025013.1	Genbank	CDS	19125706	19125759	.	+	0	gene_id "G4P62_002770"; transcript_id "gnl|WGS:JAAVVJ|G4P62_T004442"; gbkey "CDS"; gene "col21a1"; locus_tag "G4P62_002770"; orig_transcript_id "gnl|WGS:JAAVVJ|G4P62_T004442"; product "transcript variant X1"; protein_id "KAF7219884.1"; exon_number "13";
CM025013.1	Genbank	CDS	19127268	19127321	.	+	0	gene_id "G4P62_002770"; transcript_id "gnl|WGS:JAAVVJ|G4P62_T004442"; gbkey "CDS"; gene "col21a1"; locus_tag "G4P62_002770"; orig_transcript_id "gnl|WGS:JAAVVJ|G4P62_T004442"; product "transcript variant X1"; protein_id "KAF7219884.1"; exon_number "14";
CM025013.1	Genbank	CDS	19127432	19127485	.	+	0	gene_id "G4P62_002770"; transcript_id "gnl|WGS:JAAVVJ|G4P62_T004442"; gbkey "CDS"; gene "col21a1"; locus_tag "G4P62_002770"; orig_transcript_id "gnl|WGS:JAAVVJ|G4P62_T004442"; product "transcript variant X1"; protein_id "KAF7219884.1"; exon_number "15";
CM025013.1	Genbank	CDS	19127813	19127866	.	+	0	gene_id "G4P62_002770"; transcript_id "gnl|WGS:JAAVVJ|G4P62_T004442"; gbkey "CDS"; gene "col21a1"; locus_tag "G4P62_002770"; orig_transcript_id "gnl|WGS:JAAVVJ|G4P62_T004442"; product "transcript variant X1"; protein_id "KAF7219884.1"; exon_number "16";
CM025013.1	Genbank	CDS	19130804	19130848	.	+	0	gene_id "G4P62_002770"; transcript_id "gnl|WGS:JAAVVJ|G4P62_T004442"; gbkey "CDS"; gene "col21a1"; locus_tag "G4P62_002770"; orig_transcript_id "gnl|WGS:JAAVVJ|G4P62_T004442"; product "transcript variant X1"; protein_id "KAF7219884.1"; exon_number "17";
CM025013.1	Genbank	CDS	19130929	19130982	.	+	0	gene_id "G4P62_002770"; transcript_id "gnl|WGS:JAAVVJ|G4P62_T004442"; gbkey "CDS"; gene "col21a1"; locus_tag "G4P62_002770"; orig_transcript_id "gnl|WGS:JAAVVJ|G4P62_T004442"; product "transcript variant X1"; protein_id "KAF7219884.1"; exon_number "18";
CM025013.1	Genbank	CDS	19131072	19131125	.	+	0	gene_id "G4P62_002770"; transcript_id "gnl|WGS:JAAVVJ|G4P62_T004442"; gbkey "CDS"; gene "col21a1"; locus_tag "G4P62_002770"; orig_transcript_id "gnl|WGS:JAAVVJ|G4P62_T004442"; product "transcript variant X1"; protein_id "KAF7219884.1"; exon_number "19";
CM025013.1	Genbank	CDS	19133813	19133866	.	+	0	gene_id "G4P62_002770"; transcript_id "gnl|WGS:JAAVVJ|G4P62_T004442"; gbkey "CDS"; gene "col21a1"; locus_tag "G4P62_002770"; orig_transcript_id "gnl|WGS:JAAVVJ|G4P62_T004442"; product "transcript variant X1"; protein_id "KAF7219884.1"; exon_number "20";
CM025013.1	Genbank	CDS	19134006	19134077	.	+	0	gene_id "G4P62_002770"; transcript_id "gnl|WGS:JAAVVJ|G4P62_T004442"; gbkey "CDS"; gene "col21a1"; locus_tag "G4P62_002770"; orig_transcript_id "gnl|WGS:JAAVVJ|G4P62_T004442"; product "transcript variant X1"; protein_id "KAF7219884.1"; exon_number "21";
CM025013.1	Genbank	CDS	19134218	19134253	.	+	0	gene_id "G4P62_002770"; transcript_id "gnl|WGS:JAAVVJ|G4P62_T004442"; gbkey "CDS"; gene "col21a1"; locus_tag "G4P62_002770"; orig_transcript_id "gnl|WGS:JAAVVJ|G4P62_T004442"; product "transcript variant X1"; protein_id "KAF7219884.1"; exon_number "22";
CM025013.1	Genbank	CDS	19134747	19134791	.	+	0	gene_id "G4P62_002770"; transcript_id "gnl|WGS:JAAVVJ|G4P62_T004442"; gbkey "CDS"; gene "col21a1"; locus_tag "G4P62_002770"; orig_transcript_id "gnl|WGS:JAAVVJ|G4P62_T004442"; product "transcript variant X1"; protein_id "KAF7219884.1"; exon_number "23";
CM025013.1	Genbank	CDS	19135846	19135878	.	+	0	gene_id "G4P62_002770"; transcript_id "gnl|WGS:JAAVVJ|G4P62_T004442"; gbkey "CDS"; gene "col21a1"; locus_tag "G4P62_002770"; orig_transcript_id "gnl|WGS:JAAVVJ|G4P62_T004442"; product "transcript variant X1"; protein_id "KAF7219884.1"; exon_number "24";
CM025013.1	Genbank	CDS	19135973	19136119	.	+	0	gene_id "G4P62_002770"; transcript_id "gnl|WGS:JAAVVJ|G4P62_T004442"; gbkey "CDS"; gene "col21a1"; locus_tag "G4P62_002770"; orig_transcript_id "gnl|WGS:JAAVVJ|G4P62_T004442"; product "transcript variant X1"; protein_id "KAF7219884.1"; exon_number "25";
CM025013.1	Genbank	CDS	19136194	19136248	.	+	0	gene_id "G4P62_002770"; transcript_id "gnl|WGS:JAAVVJ|G4P62_T004442"; gbkey "CDS"; gene "col21a1"; locus_tag "G4P62_002770"; orig_transcript_id "gnl|WGS:JAAVVJ|G4P62_T004442"; product "transcript variant X1"; protein_id "KAF7219884.1"; exon_number "26";
CM025013.1	Genbank	CDS	19136324	19136515	.	+	2	gene_id "G4P62_002770"; transcript_id "gnl|WGS:JAAVVJ|G4P62_T004442"; gbkey "CDS"; gene "col21a1"; locus_tag "G4P62_002770"; orig_transcript_id "gnl|WGS:JAAVVJ|G4P62_T004442"; product "transcript variant X1"; protein_id "KAF7219884.1"; exon_number "27";
CM025013.1	Genbank	CDS	19136581	19136658	.	+	2	gene_id "G4P62_002770"; transcript_id "gnl|WGS:JAAVVJ|G4P62_T004442"; gbkey "CDS"; gene "col21a1"; locus_tag "G4P62_002770"; orig_transcript_id "gnl|WGS:JAAVVJ|G4P62_T004442"; product "transcript variant X1"; protein_id "KAF7219884.1"; exon_number "28";
CM025013.1	Genbank	CDS	19136766	19136941	.	+	2	gene_id "G4P62_002770"; transcript_id "gnl|WGS:JAAVVJ|G4P62_T004442"; gbkey "CDS"; gene "col21a1"; locus_tag "G4P62_002770"; orig_transcript_id "gnl|WGS:JAAVVJ|G4P62_T004442"; product "transcript variant X1"; protein_id "KAF7219884.1"; exon_number "29";
CM025013.1	Genbank	start_codon	19110299	19110301	.	+	0	gene_id "G4P62_002770"; transcript_id "gnl|WGS:JAAVVJ|G4P62_T004442"; gbkey "CDS"; gene "col21a1"; locus_tag "G4P62_002770"; orig_transcript_id "gnl|WGS:JAAVVJ|G4P62_T004442"; product "transcript variant X1"; protein_id "KAF7219884.1"; exon_number "2";
CM025013.1	Genbank	stop_codon	19136942	19136944	.	+	0	gene_id "G4P62_002770"; transcript_id "gnl|WGS:JAAVVJ|G4P62_T004442"; gbkey "CDS"; gene "col21a1"; locus_tag "G4P62_002770"; orig_transcript_id "gnl|WGS:JAAVVJ|G4P62_T004442"; product "transcript variant X1"; protein_id "KAF7219884.1"; exon_number "29";
CM025013.1	Genbank	transcript	19111682	19137126	.	+	.	gene_id "G4P62_002770"; transcript_id "gnl|WGS:JAAVVJ|G4P62_T004443"; gbkey "mRNA"; gene "col21a1"; locus_tag "G4P62_002770"; note "transcript variant X4"; orig_protein_id "gnl|WGS:JAAVVJ|G4P62_P004443"; orig_transcript_id "gnl|WGS:JAAVVJ|G4P62_T004443"; product "collagen type XXI alpha 1"; transcript_biotype "mRNA";
CM025013.1	Genbank	exon	19111682	19111816	.	+	.	gene_id "G4P62_002770"; transcript_id "gnl|WGS:JAAVVJ|G4P62_T004443"; gene "col21a1"; locus_tag "G4P62_002770"; note "transcript variant X4"; orig_protein_id "gnl|WGS:JAAVVJ|G4P62_P004443"; orig_transcript_id "gnl|WGS:JAAVVJ|G4P62_T004443"; product "collagen type XXI alpha 1"; transcript_biotype "mRNA"; exon_number "1";
CM025013.1	Genbank	exon	19114090	19114263	.	+	.	gene_id "G4P62_002770"; transcript_id "gnl|WGS:JAAVVJ|G4P62_T004443"; gene "col21a1"; locus_tag "G4P62_002770"; note "transcript variant X4"; orig_protein_id "gnl|WGS:JAAVVJ|G4P62_P004443"; orig_transcript_id "gnl|WGS:JAAVVJ|G4P62_T004443"; product "collagen type XXI alpha 1"; transcript_biotype "mRNA"; exon_number "2";
CM025013.1	Genbank	exon	19115591	19115668	.	+	.	gene_id "G4P62_002770"; transcript_id "gnl|WGS:JAAVVJ|G4P62_T004443"; gene "col21a1"; locus_tag "G4P62_002770"; note "transcript variant X4"; orig_protein_id "gnl|WGS:JAAVVJ|G4P62_P004443"; orig_transcript_id "gnl|WGS:JAAVVJ|G4P62_T004443"; product "collagen type XXI alpha 1"; transcript_biotype "mRNA"; exon_number "3";
CM025013.1	Genbank	exon	19116282	19116365	.	+	.	gene_id "G4P62_002770"; transcript_id "gnl|WGS:JAAVVJ|G4P62_T004443"; gene "col21a1"; locus_tag "G4P62_002770"; note "transcript variant X4"; orig_protein_id "gnl|WGS:JAAVVJ|G4P62_P004443"; orig_transcript_id "gnl|WGS:JAAVVJ|G4P62_T004443"; product "collagen type XXI alpha 1"; transcript_biotype "mRNA"; exon_number "4";
CM025013.1	Genbank	exon	19119633	19119687	.	+	.	gene_id "G4P62_002770"; transcript_id "gnl|WGS:JAAVVJ|G4P62_T004443"; gene "col21a1"; locus_tag "G4P62_002770"; note "transcript variant X4"; orig_protein_id "gnl|WGS:JAAVVJ|G4P62_P004443"; orig_transcript_id "gnl|WGS:JAAVVJ|G4P62_T004443"; product "collagen type XXI alpha 1"; transcript_biotype "mRNA"; exon_number "5";
CM025013.1	Genbank	exon	19121010	19121063	.	+	.	gene_id "G4P62_002770"; transcript_id "gnl|WGS:JAAVVJ|G4P62_T004443"; gene "col21a1"; locus_tag "G4P62_002770"; note "transcript variant X4"; orig_protein_id "gnl|WGS:JAAVVJ|G4P62_P004443"; orig_transcript_id "gnl|WGS:JAAVVJ|G4P62_T004443"; product "collagen type XXI alpha 1"; transcript_biotype "mRNA"; exon_number "6";
CM025013.1	Genbank	exon	19121155	19121208	.	+	.	gene_id "G4P62_002770"; transcript_id "gnl|WGS:JAAVVJ|G4P62_T004443"; gene "col21a1"; locus_tag "G4P62_002770"; note "transcript variant X4"; orig_protein_id "gnl|WGS:JAAVVJ|G4P62_P004443"; orig_transcript_id "gnl|WGS:JAAVVJ|G4P62_T004443"; product "collagen type XXI alpha 1"; transcript_biotype "mRNA"; exon_number "7";
CM025013.1	Genbank	exon	19121302	19121355	.	+	.	gene_id "G4P62_002770"; transcript_id "gnl|WGS:JAAVVJ|G4P62_T004443"; gene "col21a1"; locus_tag "G4P62_002770"; note "transcript variant X4"; orig_protein_id "gnl|WGS:JAAVVJ|G4P62_P004443"; orig_transcript_id "gnl|WGS:JAAVVJ|G4P62_T004443"; product "collagen type XXI alpha 1"; transcript_biotype "mRNA"; exon_number "8";
CM025013.1	Genbank	exon	19125706	19125759	.	+	.	gene_id "G4P62_002770"; transcript_id "gnl|WGS:JAAVVJ|G4P62_T004443"; gene "col21a1"; locus_tag "G4P62_002770"; note "transcript variant X4"; orig_protein_id "gnl|WGS:JAAVVJ|G4P62_P004443"; orig_transcript_id "gnl|WGS:JAAVVJ|G4P62_T004443"; product "collagen type XXI alpha 1"; transcript_biotype "mRNA"; exon_number "9";
CM025013.1	Genbank	exon	19127268	19127321	.	+	.	gene_id "G4P62_002770"; transcript_id "gnl|WGS:JAAVVJ|G4P62_T004443"; gene "col21a1"; locus_tag "G4P62_002770"; note "transcript variant X4"; orig_protein_id "gnl|WGS:JAAVVJ|G4P62_P004443"; orig_transcript_id "gnl|WGS:JAAVVJ|G4P62_T004443"; product "collagen type XXI alpha 1"; transcript_biotype "mRNA"; exon_number "10";
CM025013.1	Genbank	exon	19127432	19127485	.	+	.	gene_id "G4P62_002770"; transcript_id "gnl|WGS:JAAVVJ|G4P62_T004443"; gene "col21a1"; locus_tag "G4P62_002770"; note "transcript variant X4"; orig_protein_id "gnl|WGS:JAAVVJ|G4P62_P004443"; orig_transcript_id "gnl|WGS:JAAVVJ|G4P62_T004443"; product "collagen type XXI alpha 1"; transcript_biotype "mRNA"; exon_number "11";
CM025013.1	Genbank	exon	19127813	19127866	.	+	.	gene_id "G4P62_002770"; transcript_id "gnl|WGS:JAAVVJ|G4P62_T004443"; gene "col21a1"; locus_tag "G4P62_002770"; note "transcript variant X4"; orig_protein_id "gnl|WGS:JAAVVJ|G4P62_P004443"; orig_transcript_id "gnl|WGS:JAAVVJ|G4P62_T004443"; product "collagen type XXI alpha 1"; transcript_biotype "mRNA"; exon_number "12";
CM025013.1	Genbank	exon	19130804	19130848	.	+	.	gene_id "G4P62_002770"; transcript_id "gnl|WGS:JAAVVJ|G4P62_T004443"; gene "col21a1"; locus_tag "G4P62_002770"; note "transcript variant X4"; orig_protein_id "gnl|WGS:JAAVVJ|G4P62_P004443"; orig_transcript_id "gnl|WGS:JAAVVJ|G4P62_T004443"; product "collagen type XXI alpha 1"; transcript_biotype "mRNA"; exon_number "13";
CM025013.1	Genbank	exon	19130929	19130982	.	+	.	gene_id "G4P62_002770"; transcript_id "gnl|WGS:JAAVVJ|G4P62_T004443"; gene "col21a1"; locus_tag "G4P62_002770"; note "transcript variant X4"; orig_protein_id "gnl|WGS:JAAVVJ|G4P62_P004443"; orig_transcript_id "gnl|WGS:JAAVVJ|G4P62_T004443"; product "collagen type XXI alpha 1"; transcript_biotype "mRNA"; exon_number "14";
CM025013.1	Genbank	exon	19131072	19131125	.	+	.	gene_id "G4P62_002770"; transcript_id "gnl|WGS:JAAVVJ|G4P62_T004443"; gene "col21a1"; locus_tag "G4P62_002770"; note "transcript variant X4"; orig_protein_id "gnl|WGS:JAAVVJ|G4P62_P004443"; orig_transcript_id "gnl|WGS:JAAVVJ|G4P62_T004443"; product "collagen type XXI alpha 1"; transcript_biotype "mRNA"; exon_number "15";
CM025013.1	Genbank	exon	19133813	19133866	.	+	.	gene_id "G4P62_002770"; transcript_id "gnl|WGS:JAAVVJ|G4P62_T004443"; gene "col21a1"; locus_tag "G4P62_002770"; note "transcript variant X4"; orig_protein_id "gnl|WGS:JAAVVJ|G4P62_P004443"; orig_transcript_id "gnl|WGS:JAAVVJ|G4P62_T004443"; product "collagen type XXI alpha 1"; transcript_biotype "mRNA"; exon_number "16";
CM025013.1	Genbank	exon	19134006	19134077	.	+	.	gene_id "G4P62_002770"; transcript_id "gnl|WGS:JAAVVJ|G4P62_T004443"; gene "col21a1"; locus_tag "G4P62_002770"; note "transcript variant X4"; orig_protein_id "gnl|WGS:JAAVVJ|G4P62_P004443"; orig_transcript_id "gnl|WGS:JAAVVJ|G4P62_T004443"; product "collagen type XXI alpha 1"; transcript_biotype "mRNA"; exon_number "17";
CM025013.1	Genbank	exon	19134218	19134253	.	+	.	gene_id "G4P62_002770"; transcript_id "gnl|WGS:JAAVVJ|G4P62_T004443"; gene "col21a1"; locus_tag "G4P62_002770"; note "transcript variant X4"; orig_protein_id "gnl|WGS:JAAVVJ|G4P62_P004443"; orig_transcript_id "gnl|WGS:JAAVVJ|G4P62_T004443"; product "collagen type XXI alpha 1"; transcript_biotype "mRNA"; exon_number "18";
CM025013.1	Genbank	exon	19134747	19134791	.	+	.	gene_id "G4P62_002770"; transcript_id "gnl|WGS:JAAVVJ|G4P62_T004443"; gene "col21a1"; locus_tag "G4P62_002770"; note "transcript variant X4"; orig_protein_id "gnl|WGS:JAAVVJ|G4P62_P004443"; orig_transcript_id "gnl|WGS:JAAVVJ|G4P62_T004443"; product "collagen type XXI alpha 1"; transcript_biotype "mRNA"; exon_number "19";
CM025013.1	Genbank	exon	19135846	19135878	.	+	.	gene_id "G4P62_002770"; transcript_id "gnl|WGS:JAAVVJ|G4P62_T004443"; gene "col21a1"; locus_tag "G4P62_002770"; note "transcript variant X4"; orig_protein_id "gnl|WGS:JAAVVJ|G4P62_P004443"; orig_transcript_id "gnl|WGS:JAAVVJ|G4P62_T004443"; product "collagen type XXI alpha 1"; transcript_biotype "mRNA"; exon_number "20";
CM025013.1	Genbank	exon	19135973	19136119	.	+	.	gene_id "G4P62_002770"; transcript_id "gnl|WGS:JAAVVJ|G4P62_T004443"; gene "col21a1"; locus_tag "G4P62_002770"; note "transcript variant X4"; orig_protein_id "gnl|WGS:JAAVVJ|G4P62_P004443"; orig_transcript_id "gnl|WGS:JAAVVJ|G4P62_T004443"; product "collagen type XXI alpha 1"; transcript_biotype "mRNA"; exon_number "21";
CM025013.1	Genbank	exon	19136194	19136248	.	+	.	gene_id "G4P62_002770"; transcript_id "gnl|WGS:JAAVVJ|G4P62_T004443"; gene "col21a1"; locus_tag "G4P62_002770"; note "transcript variant X4"; orig_protein_id "gnl|WGS:JAAVVJ|G4P62_P004443"; orig_transcript_id "gnl|WGS:JAAVVJ|G4P62_T004443"; product "collagen type XXI alpha 1"; transcript_biotype "mRNA"; exon_number "22";
CM025013.1	Genbank	exon	19136324	19136515	.	+	.	gene_id "G4P62_002770"; transcript_id "gnl|WGS:JAAVVJ|G4P62_T004443"; gene "col21a1"; locus_tag "G4P62_002770"; note "transcript variant X4"; orig_protein_id "gnl|WGS:JAAVVJ|G4P62_P004443"; orig_transcript_id "gnl|WGS:JAAVVJ|G4P62_T004443"; product "collagen type XXI alpha 1"; transcript_biotype "mRNA"; exon_number "23";
CM025013.1	Genbank	exon	19136581	19136658	.	+	.	gene_id "G4P62_002770"; transcript_id "gnl|WGS:JAAVVJ|G4P62_T004443"; gene "col21a1"; locus_tag "G4P62_002770"; note "transcript variant X4"; orig_protein_id "gnl|WGS:JAAVVJ|G4P62_P004443"; orig_transcript_id "gnl|WGS:JAAVVJ|G4P62_T004443"; product "collagen type XXI alpha 1"; transcript_biotype "mRNA"; exon_number "24";
CM025013.1	Genbank	exon	19136766	19137126	.	+	.	gene_id "G4P62_002770"; transcript_id "gnl|WGS:JAAVVJ|G4P62_T004443"; gene "col21a1"; locus_tag "G4P62_002770"; note "transcript variant X4"; orig_protein_id "gnl|WGS:JAAVVJ|G4P62_P004443"; orig_transcript_id "gnl|WGS:JAAVVJ|G4P62_T004443"; product "collagen type XXI alpha 1"; transcript_biotype "mRNA"; exon_number "25";
CM025013.1	Genbank	CDS	19114214	19114263	.	+	0	gene_id "G4P62_002770"; transcript_id "gnl|WGS:JAAVVJ|G4P62_T004443"; gbkey "CDS"; gene "col21a1"; locus_tag "G4P62_002770"; orig_transcript_id "gnl|WGS:JAAVVJ|G4P62_T004443"; product "transcript variant X4"; protein_id "KAF7219885.1"; exon_number "2";
CM025013.1	Genbank	CDS	19115591	19115668	.	+	1	gene_id "G4P62_002770"; transcript_id "gnl|WGS:JAAVVJ|G4P62_T004443"; gbkey "CDS"; gene "col21a1"; locus_tag "G4P62_002770"; orig_transcript_id "gnl|WGS:JAAVVJ|G4P62_T004443"; product "transcript variant X4"; protein_id "KAF7219885.1"; exon_number "3";
CM025013.1	Genbank	CDS	19116282	19116365	.	+	1	gene_id "G4P62_002770"; transcript_id "gnl|WGS:JAAVVJ|G4P62_T004443"; gbkey "CDS"; gene "col21a1"; locus_tag "G4P62_002770"; orig_transcript_id "gnl|WGS:JAAVVJ|G4P62_T004443"; product "transcript variant X4"; protein_id "KAF7219885.1"; exon_number "4";
CM025013.1	Genbank	CDS	19119633	19119687	.	+	1	gene_id "G4P62_002770"; transcript_id "gnl|WGS:JAAVVJ|G4P62_T004443"; gbkey "CDS"; gene "col21a1"; locus_tag "G4P62_002770"; orig_transcript_id "gnl|WGS:JAAVVJ|G4P62_T004443"; product "transcript variant X4"; protein_id "KAF7219885.1"; exon_number "5";
CM025013.1	Genbank	CDS	19121010	19121063	.	+	0	gene_id "G4P62_002770"; transcript_id "gnl|WGS:JAAVVJ|G4P62_T004443"; gbkey "CDS"; gene "col21a1"; locus_tag "G4P62_002770"; orig_transcript_id "gnl|WGS:JAAVVJ|G4P62_T004443"; product "transcript variant X4"; protein_id "KAF7219885.1"; exon_number "6";
CM025013.1	Genbank	CDS	19121155	19121208	.	+	0	gene_id "G4P62_002770"; transcript_id "gnl|WGS:JAAVVJ|G4P62_T004443"; gbkey "CDS"; gene "col21a1"; locus_tag "G4P62_002770"; orig_transcript_id "gnl|WGS:JAAVVJ|G4P62_T004443"; product "transcript variant X4"; protein_id "KAF7219885.1"; exon_number "7";
CM025013.1	Genbank	CDS	19121302	19121355	.	+	0	gene_id "G4P62_002770"; transcript_id "gnl|WGS:JAAVVJ|G4P62_T004443"; gbkey "CDS"; gene "col21a1"; locus_tag "G4P62_002770"; orig_transcript_id "gnl|WGS:JAAVVJ|G4P62_T004443"; product "transcript variant X4"; protein_id "KAF7219885.1"; exon_number "8";
CM025013.1	Genbank	CDS	19125706	19125759	.	+	0	gene_id "G4P62_002770"; transcript_id "gnl|WGS:JAAVVJ|G4P62_T004443"; gbkey "CDS"; gene "col21a1"; locus_tag "G4P62_002770"; orig_transcript_id "gnl|WGS:JAAVVJ|G4P62_T004443"; product "transcript variant X4"; protein_id "KAF7219885.1"; exon_number "9";
CM025013.1	Genbank	CDS	19127268	19127321	.	+	0	gene_id "G4P62_002770"; transcript_id "gnl|WGS:JAAVVJ|G4P62_T004443"; gbkey "CDS"; gene "col21a1"; locus_tag "G4P62_002770"; orig_transcript_id "gnl|WGS:JAAVVJ|G4P62_T004443"; product "transcript variant X4"; protein_id "KAF7219885.1"; exon_number "10";
CM025013.1	Genbank	CDS	19127432	19127485	.	+	0	gene_id "G4P62_002770"; transcript_id "gnl|WGS:JAAVVJ|G4P62_T004443"; gbkey "CDS"; gene "col21a1"; locus_tag "G4P62_002770"; orig_transcript_id "gnl|WGS:JAAVVJ|G4P62_T004443"; product "transcript variant X4"; protein_id "KAF7219885.1"; exon_number "11";
CM025013.1	Genbank	CDS	19127813	19127866	.	+	0	gene_id "G4P62_002770"; transcript_id "gnl|WGS:JAAVVJ|G4P62_T004443"; gbkey "CDS"; gene "col21a1"; locus_tag "G4P62_002770"; orig_transcript_id "gnl|WGS:JAAVVJ|G4P62_T004443"; product "transcript variant X4"; protein_id "KAF7219885.1"; exon_number "12";
CM025013.1	Genbank	CDS	19130804	19130848	.	+	0	gene_id "G4P62_002770"; transcript_id "gnl|WGS:JAAVVJ|G4P62_T004443"; gbkey "CDS"; gene "col21a1"; locus_tag "G4P62_002770"; orig_transcript_id "gnl|WGS:JAAVVJ|G4P62_T004443"; product "transcript variant X4"; protein_id "KAF7219885.1"; exon_number "13";
CM025013.1	Genbank	CDS	19130929	19130982	.	+	0	gene_id "G4P62_002770"; transcript_id "gnl|WGS:JAAVVJ|G4P62_T004443"; gbkey "CDS"; gene "col21a1"; locus_tag "G4P62_002770"; orig_transcript_id "gnl|WGS:JAAVVJ|G4P62_T004443"; product "transcript variant X4"; protein_id "KAF7219885.1"; exon_number "14";
CM025013.1	Genbank	CDS	19131072	19131125	.	+	0	gene_id "G4P62_002770"; transcript_id "gnl|WGS:JAAVVJ|G4P62_T004443"; gbkey "CDS"; gene "col21a1"; locus_tag "G4P62_002770"; orig_transcript_id "gnl|WGS:JAAVVJ|G4P62_T004443"; product "transcript variant X4"; protein_id "KAF7219885.1"; exon_number "15";
CM025013.1	Genbank	CDS	19133813	19133866	.	+	0	gene_id "G4P62_002770"; transcript_id "gnl|WGS:JAAVVJ|G4P62_T004443"; gbkey "CDS"; gene "col21a1"; locus_tag "G4P62_002770"; orig_transcript_id "gnl|WGS:JAAVVJ|G4P62_T004443"; product "transcript variant X4"; protein_id "KAF7219885.1"; exon_number "16";
CM025013.1	Genbank	CDS	19134006	19134077	.	+	0	gene_id "G4P62_002770"; transcript_id "gnl|WGS:JAAVVJ|G4P62_T004443"; gbkey "CDS"; gene "col21a1"; locus_tag "G4P62_002770"; orig_transcript_id "gnl|WGS:JAAVVJ|G4P62_T004443"; product "transcript variant X4"; protein_id "KAF7219885.1"; exon_number "17";
CM025013.1	Genbank	CDS	19134218	19134253	.	+	0	gene_id "G4P62_002770"; transcript_id "gnl|WGS:JAAVVJ|G4P62_T004443"; gbkey "CDS"; gene "col21a1"; locus_tag "G4P62_002770"; orig_transcript_id "gnl|WGS:JAAVVJ|G4P62_T004443"; product "transcript variant X4"; protein_id "KAF7219885.1"; exon_number "18";
CM025013.1	Genbank	CDS	19134747	19134791	.	+	0	gene_id "G4P62_002770"; transcript_id "gnl|WGS:JAAVVJ|G4P62_T004443"; gbkey "CDS"; gene "col21a1"; locus_tag "G4P62_002770"; orig_transcript_id "gnl|WGS:JAAVVJ|G4P62_T004443"; product "transcript variant X4"; protein_id "KAF7219885.1"; exon_number "19";
CM025013.1	Genbank	CDS	19135846	19135878	.	+	0	gene_id "G4P62_002770"; transcript_id "gnl|WGS:JAAVVJ|G4P62_T004443"; gbkey "CDS"; gene "col21a1"; locus_tag "G4P62_002770"; orig_transcript_id "gnl|WGS:JAAVVJ|G4P62_T004443"; product "transcript variant X4"; protein_id "KAF7219885.1"; exon_number "20";
CM025013.1	Genbank	CDS	19135973	19136119	.	+	0	gene_id "G4P62_002770"; transcript_id "gnl|WGS:JAAVVJ|G4P62_T004443"; gbkey "CDS"; gene "col21a1"; locus_tag "G4P62_002770"; orig_transcript_id "gnl|WGS:JAAVVJ|G4P62_T004443"; product "transcript variant X4"; protein_id "KAF7219885.1"; exon_number "21";
CM025013.1	Genbank	CDS	19136194	19136248	.	+	0	gene_id "G4P62_002770"; transcript_id "gnl|WGS:JAAVVJ|G4P62_T004443"; gbkey "CDS"; gene "col21a1"; locus_tag "G4P62_002770"; orig_transcript_id "gnl|WGS:JAAVVJ|G4P62_T004443"; product "transcript variant X4"; protein_id "KAF7219885.1"; exon_number "22";
CM025013.1	Genbank	CDS	19136324	19136515	.	+	2	gene_id "G4P62_002770"; transcript_id "gnl|WGS:JAAVVJ|G4P62_T004443"; gbkey "CDS"; gene "col21a1"; locus_tag "G4P62_002770"; orig_transcript_id "gnl|WGS:JAAVVJ|G4P62_T004443"; product "transcript variant X4"; protein_id "KAF7219885.1"; exon_number "23";
CM025013.1	Genbank	CDS	19136581	19136658	.	+	2	gene_id "G4P62_002770"; transcript_id "gnl|WGS:JAAVVJ|G4P62_T004443"; gbkey "CDS"; gene "col21a1"; locus_tag "G4P62_002770"; orig_transcript_id "gnl|WGS:JAAVVJ|G4P62_T004443"; product "transcript variant X4"; protein_id "KAF7219885.1"; exon_number "24";
CM025013.1	Genbank	CDS	19136766	19136941	.	+	2	gene_id "G4P62_002770"; transcript_id "gnl|WGS:JAAVVJ|G4P62_T004443"; gbkey "CDS"; gene "col21a1"; locus_tag "G4P62_002770"; orig_transcript_id "gnl|WGS:JAAVVJ|G4P62_T004443"; product "transcript variant X4"; protein_id "KAF7219885.1"; exon_number "25";
CM025013.1	Genbank	start_codon	19114214	19114216	.	+	0	gene_id "G4P62_002770"; transcript_id "gnl|WGS:JAAVVJ|G4P62_T004443"; gbkey "CDS"; gene "col21a1"; locus_tag "G4P62_002770"; orig_transcript_id "gnl|WGS:JAAVVJ|G4P62_T004443"; product "transcript variant X4"; protein_id "KAF7219885.1"; exon_number "2";
CM025013.1	Genbank	stop_codon	19136942	19136944	.	+	0	gene_id "G4P62_002770"; transcript_id "gnl|WGS:JAAVVJ|G4P62_T004443"; gbkey "CDS"; gene "col21a1"; locus_tag "G4P62_002770"; orig_transcript_id "gnl|WGS:JAAVVJ|G4P62_T004443"; product "transcript variant X4"; protein_id "KAF7219885.1"; exon_number "25";
CM025013.1	Genbank	gene	19151038	19164112	.	+	.	gene_id "G4P62_002769"; transcript_id ""; description "bone morphogenetic protein 5"; gbkey "Gene"; gene "bmp5"; gene_biotype "protein_coding"; locus_tag "G4P62_002769";
CM025013.1	Genbank	transcript	19151038	19164112	.	+	.	gene_id "G4P62_002769"; transcript_id "gnl|WGS:JAAVVJ|G4P62_T004440"; gbkey "mRNA"; gene "bmp5"; locus_tag "G4P62_002769"; orig_protein_id "gnl|WGS:JAAVVJ|G4P62_P004440"; orig_transcript_id "gnl|WGS:JAAVVJ|G4P62_T004440"; product "bone morphogenetic protein 5"; transcript_biotype "mRNA";
CM025013.1	Genbank	exon	19151038	19152140	.	+	.	gene_id "G4P62_002769"; transcript_id "gnl|WGS:JAAVVJ|G4P62_T004440"; gene "bmp5"; locus_tag "G4P62_002769"; orig_protein_id "gnl|WGS:JAAVVJ|G4P62_P004440"; orig_transcript_id "gnl|WGS:JAAVVJ|G4P62_T004440"; product "bone morphogenetic protein 5"; transcript_biotype "mRNA"; exon_number "1";
CM025013.1	Genbank	exon	19154479	19154671	.	+	.	gene_id "G4P62_002769"; transcript_id "gnl|WGS:JAAVVJ|G4P62_T004440"; gene "bmp5"; locus_tag "G4P62_002769"; orig_protein_id "gnl|WGS:JAAVVJ|G4P62_P004440"; orig_transcript_id "gnl|WGS:JAAVVJ|G4P62_T004440"; product "bone morphogenetic protein 5"; transcript_biotype "mRNA"; exon_number "2";
CM025013.1	Genbank	exon	19159377	19159525	.	+	.	gene_id "G4P62_002769"; transcript_id "gnl|WGS:JAAVVJ|G4P62_T004440"; gene "bmp5"; locus_tag "G4P62_002769"; orig_protein_id "gnl|WGS:JAAVVJ|G4P62_P004440"; orig_transcript_id "gnl|WGS:JAAVVJ|G4P62_T004440"; product "bone morphogenetic protein 5"; transcript_biotype "mRNA"; exon_number "3";
CM025013.1	Genbank	exon	19159827	19160024	.	+	.	gene_id "G4P62_002769"; transcript_id "gnl|WGS:JAAVVJ|G4P62_T004440"; gene "bmp5"; locus_tag "G4P62_002769"; orig_protein_id "gnl|WGS:JAAVVJ|G4P62_P004440"; orig_transcript_id "gnl|WGS:JAAVVJ|G4P62_T004440"; product "bone morphogenetic protein 5"; transcript_biotype "mRNA"; exon_number "4";
CM025013.1	Genbank	exon	19162018	19162094	.	+	.	gene_id "G4P62_002769"; transcript_id "gnl|WGS:JAAVVJ|G4P62_T004440"; gene "bmp5"; locus_tag "G4P62_002769"; orig_protein_id "gnl|WGS:JAAVVJ|G4P62_P004440"; orig_transcript_id "gnl|WGS:JAAVVJ|G4P62_T004440"; product "bone morphogenetic protein 5"; transcript_biotype "mRNA"; exon_number "5";
CM025013.1	Genbank	exon	19162227	19162337	.	+	.	gene_id "G4P62_002769"; transcript_id "gnl|WGS:JAAVVJ|G4P62_T004440"; gene "bmp5"; locus_tag "G4P62_002769"; orig_protein_id "gnl|WGS:JAAVVJ|G4P62_P004440"; orig_transcript_id "gnl|WGS:JAAVVJ|G4P62_T004440"; product "bone morphogenetic protein 5"; transcript_biotype "mRNA"; exon_number "6";
CM025013.1	Genbank	exon	19162467	19164112	.	+	.	gene_id "G4P62_002769"; transcript_id "gnl|WGS:JAAVVJ|G4P62_T004440"; gene "bmp5"; locus_tag "G4P62_002769"; orig_protein_id "gnl|WGS:JAAVVJ|G4P62_P004440"; orig_transcript_id "gnl|WGS:JAAVVJ|G4P62_T004440"; product "bone morphogenetic protein 5"; transcript_biotype "mRNA"; exon_number "7";
CM025013.1	Genbank	CDS	19151651	19152140	.	+	0	gene_id "G4P62_002769"; transcript_id "gnl|WGS:JAAVVJ|G4P62_T004440"; gbkey "CDS"; gene "bmp5"; locus_tag "G4P62_002769"; orig_transcript_id "gnl|WGS:JAAVVJ|G4P62_T004440"; product "bone morphogenetic protein 5"; protein_id "KAF7219882.1"; exon_number "1";
CM025013.1	Genbank	CDS	19154479	19154671	.	+	2	gene_id "G4P62_002769"; transcript_id "gnl|WGS:JAAVVJ|G4P62_T004440"; gbkey "CDS"; gene "bmp5"; locus_tag "G4P62_002769"; orig_transcript_id "gnl|WGS:JAAVVJ|G4P62_T004440"; product "bone morphogenetic protein 5"; protein_id "KAF7219882.1"; exon_number "2";
CM025013.1	Genbank	CDS	19159377	19159525	.	+	1	gene_id "G4P62_002769"; transcript_id "gnl|WGS:JAAVVJ|G4P62_T004440"; gbkey "CDS"; gene "bmp5"; locus_tag "G4P62_002769"; orig_transcript_id "gnl|WGS:JAAVVJ|G4P62_T004440"; product "bone morphogenetic protein 5"; protein_id "KAF7219882.1"; exon_number "3";
CM025013.1	Genbank	CDS	19159827	19160024	.	+	2	gene_id "G4P62_002769"; transcript_id "gnl|WGS:JAAVVJ|G4P62_T004440"; gbkey "CDS"; gene "bmp5"; locus_tag "G4P62_002769"; orig_transcript_id "gnl|WGS:JAAVVJ|G4P62_T004440"; product "bone morphogenetic protein 5"; protein_id "KAF7219882.1"; exon_number "4";
CM025013.1	Genbank	CDS	19162018	19162094	.	+	2	gene_id "G4P62_002769"; transcript_id "gnl|WGS:JAAVVJ|G4P62_T004440"; gbkey "CDS"; gene "bmp5"; locus_tag "G4P62_002769"; orig_transcript_id "gnl|WGS:JAAVVJ|G4P62_T004440"; product "bone morphogenetic protein 5"; protein_id "KAF7219882.1"; exon_number "5";
CM025013.1	Genbank	CDS	19162227	19162337	.	+	0	gene_id "G4P62_002769"; transcript_id "gnl|WGS:JAAVVJ|G4P62_T004440"; gbkey "CDS"; gene "bmp5"; locus_tag "G4P62_002769"; orig_transcript_id "gnl|WGS:JAAVVJ|G4P62_T004440"; product "bone morphogenetic protein 5"; protein_id "KAF7219882.1"; exon_number "6";
CM025013.1	Genbank	CDS	19162467	19162613	.	+	0	gene_id "G4P62_002769"; transcript_id "gnl|WGS:JAAVVJ|G4P62_T004440"; gbkey "CDS"; gene "bmp5"; locus_tag "G4P62_002769"; orig_transcript_id "gnl|WGS:JAAVVJ|G4P62_T004440"; product "bone morphogenetic protein 5"; protein_id "KAF7219882.1"; exon_number "7";
CM025013.1	Genbank	start_codon	19151651	19151653	.	+	0	gene_id "G4P62_002769"; transcript_id "gnl|WGS:JAAVVJ|G4P62_T004440"; gbkey "CDS"; gene "bmp5"; locus_tag "G4P62_002769"; orig_transcript_id "gnl|WGS:JAAVVJ|G4P62_T004440"; product "bone morphogenetic protein 5"; protein_id "KAF7219882.1"; exon_number "1";
CM025013.1	Genbank	stop_codon	19162614	19162616	.	+	0	gene_id "G4P62_002769"; transcript_id "gnl|WGS:JAAVVJ|G4P62_T004440"; gbkey "CDS"; gene "bmp5"; locus_tag "G4P62_002769"; orig_transcript_id "gnl|WGS:JAAVVJ|G4P62_T004440"; product "bone morphogenetic protein 5"; protein_id "KAF7219882.1"; exon_number "7";
CM025013.1	Genbank	gene	19172633	19194757	.	+	.	gene_id "G4P62_002768"; transcript_id ""; description "3-hydroxymethyl-3-methylglutaryl-CoA lyase"; gbkey "Gene"; gene_biotype "protein_coding"; locus_tag "G4P62_002768"; note "LOC107375607";
CM025013.1	Genbank	transcript	19172633	19194757	.	+	.	gene_id "G4P62_002768"; transcript_id "gnl|WGS:JAAVVJ|G4P62_T004439"; gbkey "mRNA"; locus_tag "G4P62_002768"; note "cytoplasmic-like"; orig_protein_id "gnl|WGS:JAAVVJ|G4P62_P004439"; orig_transcript_id "gnl|WGS:JAAVVJ|G4P62_T004439"; product "3-hydroxymethyl-3-methylglutaryl-CoA lyase"; transcript_biotype "mRNA";
CM025013.1	Genbank	exon	19172633	19173230	.	+	.	gene_id "G4P62_002768"; transcript_id "gnl|WGS:JAAVVJ|G4P62_T004439"; locus_tag "G4P62_002768"; note "cytoplasmic-like"; orig_protein_id "gnl|WGS:JAAVVJ|G4P62_P004439"; orig_transcript_id "gnl|WGS:JAAVVJ|G4P62_T004439"; product "3-hydroxymethyl-3-methylglutaryl-CoA lyase"; transcript_biotype "mRNA"; exon_number "1";
CM025013.1	Genbank	exon	19177713	19177790	.	+	.	gene_id "G4P62_002768"; transcript_id "gnl|WGS:JAAVVJ|G4P62_T004439"; locus_tag "G4P62_002768"; note "cytoplasmic-like"; orig_protein_id "gnl|WGS:JAAVVJ|G4P62_P004439"; orig_transcript_id "gnl|WGS:JAAVVJ|G4P62_T004439"; product "3-hydroxymethyl-3-methylglutaryl-CoA lyase"; transcript_biotype "mRNA"; exon_number "2";
CM025013.1	Genbank	exon	19178740	19178847	.	+	.	gene_id "G4P62_002768"; transcript_id "gnl|WGS:JAAVVJ|G4P62_T004439"; locus_tag "G4P62_002768"; note "cytoplasmic-like"; orig_protein_id "gnl|WGS:JAAVVJ|G4P62_P004439"; orig_transcript_id "gnl|WGS:JAAVVJ|G4P62_T004439"; product "3-hydroxymethyl-3-methylglutaryl-CoA lyase"; transcript_biotype "mRNA"; exon_number "3";
CM025013.1	Genbank	exon	19179028	19179123	.	+	.	gene_id "G4P62_002768"; transcript_id "gnl|WGS:JAAVVJ|G4P62_T004439"; locus_tag "G4P62_002768"; note "cytoplasmic-like"; orig_protein_id "gnl|WGS:JAAVVJ|G4P62_P004439"; orig_transcript_id "gnl|WGS:JAAVVJ|G4P62_T004439"; product "3-hydroxymethyl-3-methylglutaryl-CoA lyase"; transcript_biotype "mRNA"; exon_number "4";
CM025013.1	Genbank	exon	19179274	19179422	.	+	.	gene_id "G4P62_002768"; transcript_id "gnl|WGS:JAAVVJ|G4P62_T004439"; locus_tag "G4P62_002768"; note "cytoplasmic-like"; orig_protein_id "gnl|WGS:JAAVVJ|G4P62_P004439"; orig_transcript_id "gnl|WGS:JAAVVJ|G4P62_T004439"; product "3-hydroxymethyl-3-methylglutaryl-CoA lyase"; transcript_biotype "mRNA"; exon_number "5";
CM025013.1	Genbank	exon	19187023	19187086	.	+	.	gene_id "G4P62_002768"; transcript_id "gnl|WGS:JAAVVJ|G4P62_T004439"; locus_tag "G4P62_002768"; note "cytoplasmic-like"; orig_protein_id "gnl|WGS:JAAVVJ|G4P62_P004439"; orig_transcript_id "gnl|WGS:JAAVVJ|G4P62_T004439"; product "3-hydroxymethyl-3-methylglutaryl-CoA lyase"; transcript_biotype "mRNA"; exon_number "6";
CM025013.1	Genbank	exon	19187917	19188105	.	+	.	gene_id "G4P62_002768"; transcript_id "gnl|WGS:JAAVVJ|G4P62_T004439"; locus_tag "G4P62_002768"; note "cytoplasmic-like"; orig_protein_id "gnl|WGS:JAAVVJ|G4P62_P004439"; orig_transcript_id "gnl|WGS:JAAVVJ|G4P62_T004439"; product "3-hydroxymethyl-3-methylglutaryl-CoA lyase"; transcript_biotype "mRNA"; exon_number "7";
CM025013.1	Genbank	exon	19193711	19193836	.	+	.	gene_id "G4P62_002768"; transcript_id "gnl|WGS:JAAVVJ|G4P62_T004439"; locus_tag "G4P62_002768"; note "cytoplasmic-like"; orig_protein_id "gnl|WGS:JAAVVJ|G4P62_P004439"; orig_transcript_id "gnl|WGS:JAAVVJ|G4P62_T004439"; product "3-hydroxymethyl-3-methylglutaryl-CoA lyase"; transcript_biotype "mRNA"; exon_number "8";
CM025013.1	Genbank	exon	19194224	19194757	.	+	.	gene_id "G4P62_002768"; transcript_id "gnl|WGS:JAAVVJ|G4P62_T004439"; locus_tag "G4P62_002768"; note "cytoplasmic-like"; orig_protein_id "gnl|WGS:JAAVVJ|G4P62_P004439"; orig_transcript_id "gnl|WGS:JAAVVJ|G4P62_T004439"; product "3-hydroxymethyl-3-methylglutaryl-CoA lyase"; transcript_biotype "mRNA"; exon_number "9";
CM025013.1	Genbank	CDS	19173135	19173230	.	+	0	gene_id "G4P62_002768"; transcript_id "gnl|WGS:JAAVVJ|G4P62_T004439"; gbkey "CDS"; locus_tag "G4P62_002768"; orig_transcript_id "gnl|WGS:JAAVVJ|G4P62_T004439"; product "cytoplasmic-like"; protein_id "KAF7219881.1"; exon_number "1";
CM025013.1	Genbank	CDS	19177713	19177790	.	+	0	gene_id "G4P62_002768"; transcript_id "gnl|WGS:JAAVVJ|G4P62_T004439"; gbkey "CDS"; locus_tag "G4P62_002768"; orig_transcript_id "gnl|WGS:JAAVVJ|G4P62_T004439"; product "cytoplasmic-like"; protein_id "KAF7219881.1"; exon_number "2";
CM025013.1	Genbank	CDS	19178740	19178847	.	+	0	gene_id "G4P62_002768"; transcript_id "gnl|WGS:JAAVVJ|G4P62_T004439"; gbkey "CDS"; locus_tag "G4P62_002768"; orig_transcript_id "gnl|WGS:JAAVVJ|G4P62_T004439"; product "cytoplasmic-like"; protein_id "KAF7219881.1"; exon_number "3";
CM025013.1	Genbank	CDS	19179028	19179123	.	+	0	gene_id "G4P62_002768"; transcript_id "gnl|WGS:JAAVVJ|G4P62_T004439"; gbkey "CDS"; locus_tag "G4P62_002768"; orig_transcript_id "gnl|WGS:JAAVVJ|G4P62_T004439"; product "cytoplasmic-like"; protein_id "KAF7219881.1"; exon_number "4";
CM025013.1	Genbank	CDS	19179274	19179422	.	+	0	gene_id "G4P62_002768"; transcript_id "gnl|WGS:JAAVVJ|G4P62_T004439"; gbkey "CDS"; locus_tag "G4P62_002768"; orig_transcript_id "gnl|WGS:JAAVVJ|G4P62_T004439"; product "cytoplasmic-like"; protein_id "KAF7219881.1"; exon_number "5";
CM025013.1	Genbank	CDS	19187023	19187086	.	+	1	gene_id "G4P62_002768"; transcript_id "gnl|WGS:JAAVVJ|G4P62_T004439"; gbkey "CDS"; locus_tag "G4P62_002768"; orig_transcript_id "gnl|WGS:JAAVVJ|G4P62_T004439"; product "cytoplasmic-like"; protein_id "KAF7219881.1"; exon_number "6";
CM025013.1	Genbank	CDS	19187917	19188105	.	+	0	gene_id "G4P62_002768"; transcript_id "gnl|WGS:JAAVVJ|G4P62_T004439"; gbkey "CDS"; locus_tag "G4P62_002768"; orig_transcript_id "gnl|WGS:JAAVVJ|G4P62_T004439"; product "cytoplasmic-like"; protein_id "KAF7219881.1"; exon_number "7";
CM025013.1	Genbank	CDS	19193711	19193836	.	+	0	gene_id "G4P62_002768"; transcript_id "gnl|WGS:JAAVVJ|G4P62_T004439"; gbkey "CDS"; locus_tag "G4P62_002768"; orig_transcript_id "gnl|WGS:JAAVVJ|G4P62_T004439"; product "cytoplasmic-like"; protein_id "KAF7219881.1"; exon_number "8";
CM025013.1	Genbank	CDS	19194224	19194325	.	+	0	gene_id "G4P62_002768"; transcript_id "gnl|WGS:JAAVVJ|G4P62_T004439"; gbkey "CDS"; locus_tag "G4P62_002768"; orig_transcript_id "gnl|WGS:JAAVVJ|G4P62_T004439"; product "cytoplasmic-like"; protein_id "KAF7219881.1"; exon_number "9";
CM025013.1	Genbank	start_codon	19173135	19173137	.	+	0	gene_id "G4P62_002768"; transcript_id "gnl|WGS:JAAVVJ|G4P62_T004439"; gbkey "CDS"; locus_tag "G4P62_002768"; orig_transcript_id "gnl|WGS:JAAVVJ|G4P62_T004439"; product "cytoplasmic-like"; protein_id "KAF7219881.1"; exon_number "1";
CM025013.1	Genbank	stop_codon	19194326	19194328	.	+	0	gene_id "G4P62_002768"; transcript_id "gnl|WGS:JAAVVJ|G4P62_T004439"; gbkey "CDS"; locus_tag "G4P62_002768"; orig_transcript_id "gnl|WGS:JAAVVJ|G4P62_T004439"; product "cytoplasmic-like"; protein_id "KAF7219881.1"; exon_number "9";
CM025013.1	Genbank	gene	19247342	19295666	.	-	.	gene_id "G4P62_002915"; transcript_id ""; description "free fatty acid receptor 4"; gbkey "Gene"; gene "ffar4"; gene_biotype "protein_coding"; locus_tag "G4P62_002915";
CM025013.1	Genbank	transcript	19247342	19295666	.	-	.	gene_id "G4P62_002915"; transcript_id "gnl|WGS:JAAVVJ|G4P62_T004695"; gbkey "mRNA"; gene "ffar4"; locus_tag "G4P62_002915"; orig_protein_id "gnl|WGS:JAAVVJ|G4P62_P004695"; orig_transcript_id "gnl|WGS:JAAVVJ|G4P62_T004695"; product "free fatty acid receptor 4"; transcript_biotype "mRNA";
CM025013.1	Genbank	exon	19295230	19295666	.	-	.	gene_id "G4P62_002915"; transcript_id "gnl|WGS:JAAVVJ|G4P62_T004695"; gene "ffar4"; locus_tag "G4P62_002915"; orig_protein_id "gnl|WGS:JAAVVJ|G4P62_P004695"; orig_transcript_id "gnl|WGS:JAAVVJ|G4P62_T004695"; product "free fatty acid receptor 4"; transcript_biotype "mRNA"; exon_number "1";
CM025013.1	Genbank	exon	19263373	19263551	.	-	.	gene_id "G4P62_002915"; transcript_id "gnl|WGS:JAAVVJ|G4P62_T004695"; gene "ffar4"; locus_tag "G4P62_002915"; orig_protein_id "gnl|WGS:JAAVVJ|G4P62_P004695"; orig_transcript_id "gnl|WGS:JAAVVJ|G4P62_T004695"; product "free fatty acid receptor 4"; transcript_biotype "mRNA"; exon_number "2";
CM025013.1	Genbank	exon	19258255	19258498	.	-	.	gene_id "G4P62_002915"; transcript_id "gnl|WGS:JAAVVJ|G4P62_T004695"; gene "ffar4"; locus_tag "G4P62_002915"; orig_protein_id "gnl|WGS:JAAVVJ|G4P62_P004695"; orig_transcript_id "gnl|WGS:JAAVVJ|G4P62_T004695"; product "free fatty acid receptor 4"; transcript_biotype "mRNA"; exon_number "3";
CM025013.1	Genbank	exon	19255715	19255830	.	-	.	gene_id "G4P62_002915"; transcript_id "gnl|WGS:JAAVVJ|G4P62_T004695"; gene "ffar4"; locus_tag "G4P62_002915"; orig_protein_id "gnl|WGS:JAAVVJ|G4P62_P004695"; orig_transcript_id "gnl|WGS:JAAVVJ|G4P62_T004695"; product "free fatty acid receptor 4"; transcript_biotype "mRNA"; exon_number "4";
CM025013.1	Genbank	exon	19248866	19249086	.	-	.	gene_id "G4P62_002915"; transcript_id "gnl|WGS:JAAVVJ|G4P62_T004695"; gene "ffar4"; locus_tag "G4P62_002915"; orig_protein_id "gnl|WGS:JAAVVJ|G4P62_P004695"; orig_transcript_id "gnl|WGS:JAAVVJ|G4P62_T004695"; product "free fatty acid receptor 4"; transcript_biotype "mRNA"; exon_number "5";
CM025013.1	Genbank	exon	19248524	19248645	.	-	.	gene_id "G4P62_002915"; transcript_id "gnl|WGS:JAAVVJ|G4P62_T004695"; gene "ffar4"; locus_tag "G4P62_002915"; orig_protein_id "gnl|WGS:JAAVVJ|G4P62_P004695"; orig_transcript_id "gnl|WGS:JAAVVJ|G4P62_T004695"; product "free fatty acid receptor 4"; transcript_biotype "mRNA"; exon_number "6";
CM025013.1	Genbank	exon	19247342	19248257	.	-	.	gene_id "G4P62_002915"; transcript_id "gnl|WGS:JAAVVJ|G4P62_T004695"; gene "ffar4"; locus_tag "G4P62_002915"; orig_protein_id "gnl|WGS:JAAVVJ|G4P62_P004695"; orig_transcript_id "gnl|WGS:JAAVVJ|G4P62_T004695"; product "free fatty acid receptor 4"; transcript_biotype "mRNA"; exon_number "7";
CM025013.1	Genbank	CDS	19295230	19295440	.	-	0	gene_id "G4P62_002915"; transcript_id "gnl|WGS:JAAVVJ|G4P62_T004695"; gbkey "CDS"; gene "ffar4"; locus_tag "G4P62_002915"; orig_transcript_id "gnl|WGS:JAAVVJ|G4P62_T004695"; product "free fatty acid receptor 4"; protein_id "KAF7220126.1"; exon_number "1";
CM025013.1	Genbank	CDS	19263373	19263551	.	-	2	gene_id "G4P62_002915"; transcript_id "gnl|WGS:JAAVVJ|G4P62_T004695"; gbkey "CDS"; gene "ffar4"; locus_tag "G4P62_002915"; orig_transcript_id "gnl|WGS:JAAVVJ|G4P62_T004695"; product "free fatty acid receptor 4"; protein_id "KAF7220126.1"; exon_number "2";
CM025013.1	Genbank	CDS	19258255	19258498	.	-	0	gene_id "G4P62_002915"; transcript_id "gnl|WGS:JAAVVJ|G4P62_T004695"; gbkey "CDS"; gene "ffar4"; locus_tag "G4P62_002915"; orig_transcript_id "gnl|WGS:JAAVVJ|G4P62_T004695"; product "free fatty acid receptor 4"; protein_id "KAF7220126.1"; exon_number "3";
CM025013.1	Genbank	CDS	19255715	19255830	.	-	2	gene_id "G4P62_002915"; transcript_id "gnl|WGS:JAAVVJ|G4P62_T004695"; gbkey "CDS"; gene "ffar4"; locus_tag "G4P62_002915"; orig_transcript_id "gnl|WGS:JAAVVJ|G4P62_T004695"; product "free fatty acid receptor 4"; protein_id "KAF7220126.1"; exon_number "4";
CM025013.1	Genbank	CDS	19248866	19249086	.	-	0	gene_id "G4P62_002915"; transcript_id "gnl|WGS:JAAVVJ|G4P62_T004695"; gbkey "CDS"; gene "ffar4"; locus_tag "G4P62_002915"; orig_transcript_id "gnl|WGS:JAAVVJ|G4P62_T004695"; product "free fatty acid receptor 4"; protein_id "KAF7220126.1"; exon_number "5";
CM025013.1	Genbank	CDS	19248524	19248645	.	-	1	gene_id "G4P62_002915"; transcript_id "gnl|WGS:JAAVVJ|G4P62_T004695"; gbkey "CDS"; gene "ffar4"; locus_tag "G4P62_002915"; orig_transcript_id "gnl|WGS:JAAVVJ|G4P62_T004695"; product "free fatty acid receptor 4"; protein_id "KAF7220126.1"; exon_number "6";
CM025013.1	Genbank	CDS	19248091	19248257	.	-	2	gene_id "G4P62_002915"; transcript_id "gnl|WGS:JAAVVJ|G4P62_T004695"; gbkey "CDS"; gene "ffar4"; locus_tag "G4P62_002915"; orig_transcript_id "gnl|WGS:JAAVVJ|G4P62_T004695"; product "free fatty acid receptor 4"; protein_id "KAF7220126.1"; exon_number "7";
CM025013.1	Genbank	start_codon	19295438	19295440	.	-	0	gene_id "G4P62_002915"; transcript_id "gnl|WGS:JAAVVJ|G4P62_T004695"; gbkey "CDS"; gene "ffar4"; locus_tag "G4P62_002915"; orig_transcript_id "gnl|WGS:JAAVVJ|G4P62_T004695"; product "free fatty acid receptor 4"; protein_id "KAF7220126.1"; exon_number "1";
CM025013.1	Genbank	stop_codon	19248088	19248090	.	-	0	gene_id "G4P62_002915"; transcript_id "gnl|WGS:JAAVVJ|G4P62_T004695"; gbkey "CDS"; gene "ffar4"; locus_tag "G4P62_002915"; orig_transcript_id "gnl|WGS:JAAVVJ|G4P62_T004695"; product "free fatty acid receptor 4"; protein_id "KAF7220126.1"; exon_number "7";
CM025013.1	Genbank	gene	19320192	19327765	.	-	.	gene_id "G4P62_002914"; transcript_id ""; description "protein FAM83B-like"; gbkey "Gene"; gene_biotype "protein_coding"; locus_tag "G4P62_002914"; note "LOC107375778";
CM025013.1	Genbank	transcript	19320192	19327765	.	-	.	gene_id "G4P62_002914"; transcript_id "gnl|WGS:JAAVVJ|G4P62_T004694"; gbkey "mRNA"; locus_tag "G4P62_002914"; orig_protein_id "gnl|WGS:JAAVVJ|G4P62_P004694"; orig_transcript_id "gnl|WGS:JAAVVJ|G4P62_T004694"; product "protein FAM83B-like"; transcript_biotype "mRNA";
CM025013.1	Genbank	exon	19327565	19327765	.	-	.	gene_id "G4P62_002914"; transcript_id "gnl|WGS:JAAVVJ|G4P62_T004694"; locus_tag "G4P62_002914"; orig_protein_id "gnl|WGS:JAAVVJ|G4P62_P004694"; orig_transcript_id "gnl|WGS:JAAVVJ|G4P62_T004694"; product "protein FAM83B-like"; transcript_biotype "mRNA"; exon_number "1";
CM025013.1	Genbank	exon	19326212	19326685	.	-	.	gene_id "G4P62_002914"; transcript_id "gnl|WGS:JAAVVJ|G4P62_T004694"; locus_tag "G4P62_002914"; orig_protein_id "gnl|WGS:JAAVVJ|G4P62_P004694"; orig_transcript_id "gnl|WGS:JAAVVJ|G4P62_T004694"; product "protein FAM83B-like"; transcript_biotype "mRNA"; exon_number "2";
CM025013.1	Genbank	exon	19323788	19323952	.	-	.	gene_id "G4P62_002914"; transcript_id "gnl|WGS:JAAVVJ|G4P62_T004694"; locus_tag "G4P62_002914"; orig_protein_id "gnl|WGS:JAAVVJ|G4P62_P004694"; orig_transcript_id "gnl|WGS:JAAVVJ|G4P62_T004694"; product "protein FAM83B-like"; transcript_biotype "mRNA"; exon_number "3";
CM025013.1	Genbank	exon	19323391	19323515	.	-	.	gene_id "G4P62_002914"; transcript_id "gnl|WGS:JAAVVJ|G4P62_T004694"; locus_tag "G4P62_002914"; orig_protein_id "gnl|WGS:JAAVVJ|G4P62_P004694"; orig_transcript_id "gnl|WGS:JAAVVJ|G4P62_T004694"; product "protein FAM83B-like"; transcript_biotype "mRNA"; exon_number "4";
CM025013.1	Genbank	exon	19320192	19323036	.	-	.	gene_id "G4P62_002914"; transcript_id "gnl|WGS:JAAVVJ|G4P62_T004694"; locus_tag "G4P62_002914"; orig_protein_id "gnl|WGS:JAAVVJ|G4P62_P004694"; orig_transcript_id "gnl|WGS:JAAVVJ|G4P62_T004694"; product "protein FAM83B-like"; transcript_biotype "mRNA"; exon_number "5";
CM025013.1	Genbank	CDS	19327565	19327624	.	-	0	gene_id "G4P62_002914"; transcript_id "gnl|WGS:JAAVVJ|G4P62_T004694"; gbkey "CDS"; locus_tag "G4P62_002914"; orig_transcript_id "gnl|WGS:JAAVVJ|G4P62_T004694"; product "protein FAM83B-like"; protein_id "KAF7220125.1"; exon_number "1";
CM025013.1	Genbank	CDS	19326212	19326685	.	-	0	gene_id "G4P62_002914"; transcript_id "gnl|WGS:JAAVVJ|G4P62_T004694"; gbkey "CDS"; locus_tag "G4P62_002914"; orig_transcript_id "gnl|WGS:JAAVVJ|G4P62_T004694"; product "protein FAM83B-like"; protein_id "KAF7220125.1"; exon_number "2";
CM025013.1	Genbank	CDS	19323788	19323952	.	-	0	gene_id "G4P62_002914"; transcript_id "gnl|WGS:JAAVVJ|G4P62_T004694"; gbkey "CDS"; locus_tag "G4P62_002914"; orig_transcript_id "gnl|WGS:JAAVVJ|G4P62_T004694"; product "protein FAM83B-like"; protein_id "KAF7220125.1"; exon_number "3";
CM025013.1	Genbank	CDS	19323391	19323515	.	-	0	gene_id "G4P62_002914"; transcript_id "gnl|WGS:JAAVVJ|G4P62_T004694"; gbkey "CDS"; locus_tag "G4P62_002914"; orig_transcript_id "gnl|WGS:JAAVVJ|G4P62_T004694"; product "protein FAM83B-like"; protein_id "KAF7220125.1"; exon_number "4";
CM025013.1	Genbank	CDS	19321146	19323036	.	-	1	gene_id "G4P62_002914"; transcript_id "gnl|WGS:JAAVVJ|G4P62_T004694"; gbkey "CDS"; locus_tag "G4P62_002914"; orig_transcript_id "gnl|WGS:JAAVVJ|G4P62_T004694"; product "protein FAM83B-like"; protein_id "KAF7220125.1"; exon_number "5";
CM025013.1	Genbank	start_codon	19327622	19327624	.	-	0	gene_id "G4P62_002914"; transcript_id "gnl|WGS:JAAVVJ|G4P62_T004694"; gbkey "CDS"; locus_tag "G4P62_002914"; orig_transcript_id "gnl|WGS:JAAVVJ|G4P62_T004694"; product "protein FAM83B-like"; protein_id "KAF7220125.1"; exon_number "1";
CM025013.1	Genbank	stop_codon	19321143	19321145	.	-	0	gene_id "G4P62_002914"; transcript_id "gnl|WGS:JAAVVJ|G4P62_T004694"; gbkey "CDS"; locus_tag "G4P62_002914"; orig_transcript_id "gnl|WGS:JAAVVJ|G4P62_T004694"; product "protein FAM83B-like"; protein_id "KAF7220125.1"; exon_number "5";
CM025013.1	Genbank	gene	19372415	19697077	.	-	.	gene_id "G4P62_018659"; transcript_id ""; description "muscular LMNA-interacting protein"; gbkey "Gene"; gene "mlip"; gene_biotype "protein_coding"; locus_tag "G4P62_018659"; partial "true";
CM025013.1	Genbank	transcript	19372415	19697077	.	-	.	gene_id "G4P62_018659"; transcript_id "gnl|WGS:JAAVVJ|G4P62_T030967"; gbkey "mRNA"; gene "mlip"; locus_tag "G4P62_018659"; orig_protein_id "gnl|WGS:JAAVVJ|G4P62_P030967"; orig_transcript_id "gnl|WGS:JAAVVJ|G4P62_T030967"; partial "true"; product "muscular LMNA-interacting protein"; transcript_biotype "mRNA";
CM025013.1	Genbank	exon	19696943	19697077	.	-	.	gene_id "G4P62_018659"; transcript_id "gnl|WGS:JAAVVJ|G4P62_T030967"; gene "mlip"; locus_tag "G4P62_018659"; orig_protein_id "gnl|WGS:JAAVVJ|G4P62_P030967"; orig_transcript_id "gnl|WGS:JAAVVJ|G4P62_T030967"; partial "true"; product "muscular LMNA-interacting protein"; transcript_biotype "mRNA"; exon_number "1";
CM025013.1	Genbank	exon	19396983	19397120	.	-	.	gene_id "G4P62_018659"; transcript_id "gnl|WGS:JAAVVJ|G4P62_T030967"; gene "mlip"; locus_tag "G4P62_018659"; orig_protein_id "gnl|WGS:JAAVVJ|G4P62_P030967"; orig_transcript_id "gnl|WGS:JAAVVJ|G4P62_T030967"; partial "true"; product "muscular LMNA-interacting protein"; transcript_biotype "mRNA"; exon_number "2";
CM025013.1	Genbank	exon	19395231	19396775	.	-	.	gene_id "G4P62_018659"; transcript_id "gnl|WGS:JAAVVJ|G4P62_T030967"; gene "mlip"; locus_tag "G4P62_018659"; orig_protein_id "gnl|WGS:JAAVVJ|G4P62_P030967"; orig_transcript_id "gnl|WGS:JAAVVJ|G4P62_T030967"; partial "true"; product "muscular LMNA-interacting protein"; transcript_biotype "mRNA"; exon_number "3";
CM025013.1	Genbank	exon	19393632	19393703	.	-	.	gene_id "G4P62_018659"; transcript_id "gnl|WGS:JAAVVJ|G4P62_T030967"; gene "mlip"; locus_tag "G4P62_018659"; orig_protein_id "gnl|WGS:JAAVVJ|G4P62_P030967"; orig_transcript_id "gnl|WGS:JAAVVJ|G4P62_T030967"; partial "true"; product "muscular LMNA-interacting protein"; transcript_biotype "mRNA"; exon_number "4";
CM025013.1	Genbank	exon	19391499	19391576	.	-	.	gene_id "G4P62_018659"; transcript_id "gnl|WGS:JAAVVJ|G4P62_T030967"; gene "mlip"; locus_tag "G4P62_018659"; orig_protein_id "gnl|WGS:JAAVVJ|G4P62_P030967"; orig_transcript_id "gnl|WGS:JAAVVJ|G4P62_T030967"; partial "true"; product "muscular LMNA-interacting protein"; transcript_biotype "mRNA"; exon_number "5";
CM025013.1	Genbank	exon	19391344	19391427	.	-	.	gene_id "G4P62_018659"; transcript_id "gnl|WGS:JAAVVJ|G4P62_T030967"; gene "mlip"; locus_tag "G4P62_018659"; orig_protein_id "gnl|WGS:JAAVVJ|G4P62_P030967"; orig_transcript_id "gnl|WGS:JAAVVJ|G4P62_T030967"; partial "true"; product "muscular LMNA-interacting protein"; transcript_biotype "mRNA"; exon_number "6";
CM025013.1	Genbank	exon	19391197	19391232	.	-	.	gene_id "G4P62_018659"; transcript_id "gnl|WGS:JAAVVJ|G4P62_T030967"; gene "mlip"; locus_tag "G4P62_018659"; orig_protein_id "gnl|WGS:JAAVVJ|G4P62_P030967"; orig_transcript_id "gnl|WGS:JAAVVJ|G4P62_T030967"; partial "true"; product "muscular LMNA-interacting protein"; transcript_biotype "mRNA"; exon_number "7";
CM025013.1	Genbank	exon	19390542	19390586	.	-	.	gene_id "G4P62_018659"; transcript_id "gnl|WGS:JAAVVJ|G4P62_T030967"; gene "mlip"; locus_tag "G4P62_018659"; orig_protein_id "gnl|WGS:JAAVVJ|G4P62_P030967"; orig_transcript_id "gnl|WGS:JAAVVJ|G4P62_T030967"; partial "true"; product "muscular LMNA-interacting protein"; transcript_biotype "mRNA"; exon_number "8";
CM025013.1	Genbank	exon	19390235	19390297	.	-	.	gene_id "G4P62_018659"; transcript_id "gnl|WGS:JAAVVJ|G4P62_T030967"; gene "mlip"; locus_tag "G4P62_018659"; orig_protein_id "gnl|WGS:JAAVVJ|G4P62_P030967"; orig_transcript_id "gnl|WGS:JAAVVJ|G4P62_T030967"; partial "true"; product "muscular LMNA-interacting protein"; transcript_biotype "mRNA"; exon_number "9";
CM025013.1	Genbank	exon	19389994	19390116	.	-	.	gene_id "G4P62_018659"; transcript_id "gnl|WGS:JAAVVJ|G4P62_T030967"; gene "mlip"; locus_tag "G4P62_018659"; orig_protein_id "gnl|WGS:JAAVVJ|G4P62_P030967"; orig_transcript_id "gnl|WGS:JAAVVJ|G4P62_T030967"; partial "true"; product "muscular LMNA-interacting protein"; transcript_biotype "mRNA"; exon_number "10";
CM025013.1	Genbank	exon	19372415	19372636	.	-	.	gene_id "G4P62_018659"; transcript_id "gnl|WGS:JAAVVJ|G4P62_T030967"; gene "mlip"; locus_tag "G4P62_018659"; orig_protein_id "gnl|WGS:JAAVVJ|G4P62_P030967"; orig_transcript_id "gnl|WGS:JAAVVJ|G4P62_T030967"; partial "true"; product "muscular LMNA-interacting protein"; transcript_biotype "mRNA"; exon_number "11";
CM025013.1	Genbank	CDS	19696943	19697077	.	-	0	gene_id "G4P62_018659"; transcript_id "gnl|WGS:JAAVVJ|G4P62_T030967"; gbkey "CDS"; gene "mlip"; locus_tag "G4P62_018659"; orig_transcript_id "gnl|WGS:JAAVVJ|G4P62_T030967"; partial "true"; product "muscular LMNA-interacting protein"; protein_id "KAF7221393.1"; exon_number "1";
CM025013.1	Genbank	CDS	19396983	19397120	.	-	0	gene_id "G4P62_018659"; transcript_id "gnl|WGS:JAAVVJ|G4P62_T030967"; gbkey "CDS"; gene "mlip"; locus_tag "G4P62_018659"; orig_transcript_id "gnl|WGS:JAAVVJ|G4P62_T030967"; partial "true"; product "muscular LMNA-interacting protein"; protein_id "KAF7221393.1"; exon_number "2";
CM025013.1	Genbank	CDS	19395231	19396775	.	-	0	gene_id "G4P62_018659"; transcript_id "gnl|WGS:JAAVVJ|G4P62_T030967"; gbkey "CDS"; gene "mlip"; locus_tag "G4P62_018659"; orig_transcript_id "gnl|WGS:JAAVVJ|G4P62_T030967"; partial "true"; product "muscular LMNA-interacting protein"; protein_id "KAF7221393.1"; exon_number "3";
CM025013.1	Genbank	CDS	19393632	19393703	.	-	0	gene_id "G4P62_018659"; transcript_id "gnl|WGS:JAAVVJ|G4P62_T030967"; gbkey "CDS"; gene "mlip"; locus_tag "G4P62_018659"; orig_transcript_id "gnl|WGS:JAAVVJ|G4P62_T030967"; partial "true"; product "muscular LMNA-interacting protein"; protein_id "KAF7221393.1"; exon_number "4";
CM025013.1	Genbank	CDS	19391499	19391576	.	-	0	gene_id "G4P62_018659"; transcript_id "gnl|WGS:JAAVVJ|G4P62_T030967"; gbkey "CDS"; gene "mlip"; locus_tag "G4P62_018659"; orig_transcript_id "gnl|WGS:JAAVVJ|G4P62_T030967"; partial "true"; product "muscular LMNA-interacting protein"; protein_id "KAF7221393.1"; exon_number "5";
CM025013.1	Genbank	CDS	19391344	19391427	.	-	0	gene_id "G4P62_018659"; transcript_id "gnl|WGS:JAAVVJ|G4P62_T030967"; gbkey "CDS"; gene "mlip"; locus_tag "G4P62_018659"; orig_transcript_id "gnl|WGS:JAAVVJ|G4P62_T030967"; partial "true"; product "muscular LMNA-interacting protein"; protein_id "KAF7221393.1"; exon_number "6";
CM025013.1	Genbank	CDS	19391197	19391232	.	-	0	gene_id "G4P62_018659"; transcript_id "gnl|WGS:JAAVVJ|G4P62_T030967"; gbkey "CDS"; gene "mlip"; locus_tag "G4P62_018659"; orig_transcript_id "gnl|WGS:JAAVVJ|G4P62_T030967"; partial "true"; product "muscular LMNA-interacting protein"; protein_id "KAF7221393.1"; exon_number "7";
CM025013.1	Genbank	CDS	19390542	19390586	.	-	0	gene_id "G4P62_018659"; transcript_id "gnl|WGS:JAAVVJ|G4P62_T030967"; gbkey "CDS"; gene "mlip"; locus_tag "G4P62_018659"; orig_transcript_id "gnl|WGS:JAAVVJ|G4P62_T030967"; partial "true"; product "muscular LMNA-interacting protein"; protein_id "KAF7221393.1"; exon_number "8";
CM025013.1	Genbank	CDS	19390235	19390297	.	-	0	gene_id "G4P62_018659"; transcript_id "gnl|WGS:JAAVVJ|G4P62_T030967"; gbkey "CDS"; gene "mlip"; locus_tag "G4P62_018659"; orig_transcript_id "gnl|WGS:JAAVVJ|G4P62_T030967"; partial "true"; product "muscular LMNA-interacting protein"; protein_id "KAF7221393.1"; exon_number "9";
CM025013.1	Genbank	CDS	19389994	19390116	.	-	0	gene_id "G4P62_018659"; transcript_id "gnl|WGS:JAAVVJ|G4P62_T030967"; gbkey "CDS"; gene "mlip"; locus_tag "G4P62_018659"; orig_transcript_id "gnl|WGS:JAAVVJ|G4P62_T030967"; partial "true"; product "muscular LMNA-interacting protein"; protein_id "KAF7221393.1"; exon_number "10";
CM025013.1	Genbank	CDS	19372418	19372636	.	-	0	gene_id "G4P62_018659"; transcript_id "gnl|WGS:JAAVVJ|G4P62_T030967"; gbkey "CDS"; gene "mlip"; locus_tag "G4P62_018659"; orig_transcript_id "gnl|WGS:JAAVVJ|G4P62_T030967"; partial "true"; product "muscular LMNA-interacting protein"; protein_id "KAF7221393.1"; exon_number "11";
CM025013.1	Genbank	start_codon	19697075	19697077	.	-	0	gene_id "G4P62_018659"; transcript_id "gnl|WGS:JAAVVJ|G4P62_T030967"; gbkey "CDS"; gene "mlip"; locus_tag "G4P62_018659"; orig_transcript_id "gnl|WGS:JAAVVJ|G4P62_T030967"; partial "true"; product "muscular LMNA-interacting protein"; protein_id "KAF7221393.1"; exon_number "1";
CM025013.1	Genbank	stop_codon	19372415	19372417	.	-	0	gene_id "G4P62_018659"; transcript_id "gnl|WGS:JAAVVJ|G4P62_T030967"; gbkey "CDS"; gene "mlip"; locus_tag "G4P62_018659"; orig_transcript_id "gnl|WGS:JAAVVJ|G4P62_T030967"; partial "true"; product "muscular LMNA-interacting protein"; protein_id "KAF7221393.1"; exon_number "11";
CM025013.1	Genbank	gene	19417563	19445937	.	-	.	gene_id "G4P62_018658"; transcript_id ""; description "leucine-rich repeat-containing protein 1"; gbkey "Gene"; gene "lrrc1"; gene_biotype "protein_coding"; locus_tag "G4P62_018658";
CM025013.1	Genbank	transcript	19417563	19445937	.	-	.	gene_id "G4P62_018658"; transcript_id "gnl|WGS:JAAVVJ|G4P62_T030966"; gbkey "mRNA"; gene "lrrc1"; locus_tag "G4P62_018658"; orig_protein_id "gnl|WGS:JAAVVJ|G4P62_P030966"; orig_transcript_id "gnl|WGS:JAAVVJ|G4P62_T030966"; product "leucine rich repeat containing 1"; transcript_biotype "mRNA";
CM025013.1	Genbank	exon	19445331	19445937	.	-	.	gene_id "G4P62_018658"; transcript_id "gnl|WGS:JAAVVJ|G4P62_T030966"; gene "lrrc1"; locus_tag "G4P62_018658"; orig_protein_id "gnl|WGS:JAAVVJ|G4P62_P030966"; orig_transcript_id "gnl|WGS:JAAVVJ|G4P62_T030966"; product "leucine rich repeat containing 1"; transcript_biotype "mRNA"; exon_number "1";
CM025013.1	Genbank	exon	19433855	19433972	.	-	.	gene_id "G4P62_018658"; transcript_id "gnl|WGS:JAAVVJ|G4P62_T030966"; gene "lrrc1"; locus_tag "G4P62_018658"; orig_protein_id "gnl|WGS:JAAVVJ|G4P62_P030966"; orig_transcript_id "gnl|WGS:JAAVVJ|G4P62_T030966"; product "leucine rich repeat containing 1"; transcript_biotype "mRNA"; exon_number "2";
CM025013.1	Genbank	exon	19432848	19432926	.	-	.	gene_id "G4P62_018658"; transcript_id "gnl|WGS:JAAVVJ|G4P62_T030966"; gene "lrrc1"; locus_tag "G4P62_018658"; orig_protein_id "gnl|WGS:JAAVVJ|G4P62_P030966"; orig_transcript_id "gnl|WGS:JAAVVJ|G4P62_T030966"; product "leucine rich repeat containing 1"; transcript_biotype "mRNA"; exon_number "3";
CM025013.1	Genbank	exon	19432090	19432179	.	-	.	gene_id "G4P62_018658"; transcript_id "gnl|WGS:JAAVVJ|G4P62_T030966"; gene "lrrc1"; locus_tag "G4P62_018658"; orig_protein_id "gnl|WGS:JAAVVJ|G4P62_P030966"; orig_transcript_id "gnl|WGS:JAAVVJ|G4P62_T030966"; product "leucine rich repeat containing 1"; transcript_biotype "mRNA"; exon_number "4";
CM025013.1	Genbank	exon	19429809	19429865	.	-	.	gene_id "G4P62_018658"; transcript_id "gnl|WGS:JAAVVJ|G4P62_T030966"; gene "lrrc1"; locus_tag "G4P62_018658"; orig_protein_id "gnl|WGS:JAAVVJ|G4P62_P030966"; orig_transcript_id "gnl|WGS:JAAVVJ|G4P62_T030966"; product "leucine rich repeat containing 1"; transcript_biotype "mRNA"; exon_number "5";
CM025013.1	Genbank	exon	19429650	19429713	.	-	.	gene_id "G4P62_018658"; transcript_id "gnl|WGS:JAAVVJ|G4P62_T030966"; gene "lrrc1"; locus_tag "G4P62_018658"; orig_protein_id "gnl|WGS:JAAVVJ|G4P62_P030966"; orig_transcript_id "gnl|WGS:JAAVVJ|G4P62_T030966"; product "leucine rich repeat containing 1"; transcript_biotype "mRNA"; exon_number "6";
CM025013.1	Genbank	exon	19428225	19428299	.	-	.	gene_id "G4P62_018658"; transcript_id "gnl|WGS:JAAVVJ|G4P62_T030966"; gene "lrrc1"; locus_tag "G4P62_018658"; orig_protein_id "gnl|WGS:JAAVVJ|G4P62_P030966"; orig_transcript_id "gnl|WGS:JAAVVJ|G4P62_T030966"; product "leucine rich repeat containing 1"; transcript_biotype "mRNA"; exon_number "7";
CM025013.1	Genbank	exon	19427941	19428085	.	-	.	gene_id "G4P62_018658"; transcript_id "gnl|WGS:JAAVVJ|G4P62_T030966"; gene "lrrc1"; locus_tag "G4P62_018658"; orig_protein_id "gnl|WGS:JAAVVJ|G4P62_P030966"; orig_transcript_id "gnl|WGS:JAAVVJ|G4P62_T030966"; product "leucine rich repeat containing 1"; transcript_biotype "mRNA"; exon_number "8";
CM025013.1	Genbank	exon	19426701	19426819	.	-	.	gene_id "G4P62_018658"; transcript_id "gnl|WGS:JAAVVJ|G4P62_T030966"; gene "lrrc1"; locus_tag "G4P62_018658"; orig_protein_id "gnl|WGS:JAAVVJ|G4P62_P030966"; orig_transcript_id "gnl|WGS:JAAVVJ|G4P62_T030966"; product "leucine rich repeat containing 1"; transcript_biotype "mRNA"; exon_number "9";
CM025013.1	Genbank	exon	19425973	19426056	.	-	.	gene_id "G4P62_018658"; transcript_id "gnl|WGS:JAAVVJ|G4P62_T030966"; gene "lrrc1"; locus_tag "G4P62_018658"; orig_protein_id "gnl|WGS:JAAVVJ|G4P62_P030966"; orig_transcript_id "gnl|WGS:JAAVVJ|G4P62_T030966"; product "leucine rich repeat containing 1"; transcript_biotype "mRNA"; exon_number "10";
CM025013.1	Genbank	exon	19423883	19423998	.	-	.	gene_id "G4P62_018658"; transcript_id "gnl|WGS:JAAVVJ|G4P62_T030966"; gene "lrrc1"; locus_tag "G4P62_018658"; orig_protein_id "gnl|WGS:JAAVVJ|G4P62_P030966"; orig_transcript_id "gnl|WGS:JAAVVJ|G4P62_T030966"; product "leucine rich repeat containing 1"; transcript_biotype "mRNA"; exon_number "11";
CM025013.1	Genbank	exon	19423495	19423667	.	-	.	gene_id "G4P62_018658"; transcript_id "gnl|WGS:JAAVVJ|G4P62_T030966"; gene "lrrc1"; locus_tag "G4P62_018658"; orig_protein_id "gnl|WGS:JAAVVJ|G4P62_P030966"; orig_transcript_id "gnl|WGS:JAAVVJ|G4P62_T030966"; product "leucine rich repeat containing 1"; transcript_biotype "mRNA"; exon_number "12";
CM025013.1	Genbank	exon	19422352	19422494	.	-	.	gene_id "G4P62_018658"; transcript_id "gnl|WGS:JAAVVJ|G4P62_T030966"; gene "lrrc1"; locus_tag "G4P62_018658"; orig_protein_id "gnl|WGS:JAAVVJ|G4P62_P030966"; orig_transcript_id "gnl|WGS:JAAVVJ|G4P62_T030966"; product "leucine rich repeat containing 1"; transcript_biotype "mRNA"; exon_number "13";
CM025013.1	Genbank	exon	19417563	19418853	.	-	.	gene_id "G4P62_018658"; transcript_id "gnl|WGS:JAAVVJ|G4P62_T030966"; gene "lrrc1"; locus_tag "G4P62_018658"; orig_protein_id "gnl|WGS:JAAVVJ|G4P62_P030966"; orig_transcript_id "gnl|WGS:JAAVVJ|G4P62_T030966"; product "leucine rich repeat containing 1"; transcript_biotype "mRNA"; exon_number "14";
CM025013.1	Genbank	CDS	19445331	19445489	.	-	0	gene_id "G4P62_018658"; transcript_id "gnl|WGS:JAAVVJ|G4P62_T030966"; gbkey "CDS"; gene "lrrc1"; locus_tag "G4P62_018658"; orig_transcript_id "gnl|WGS:JAAVVJ|G4P62_T030966"; product "leucine rich repeat containing 1"; protein_id "KAF7221392.1"; exon_number "1";
CM025013.1	Genbank	CDS	19433855	19433972	.	-	0	gene_id "G4P62_018658"; transcript_id "gnl|WGS:JAAVVJ|G4P62_T030966"; gbkey "CDS"; gene "lrrc1"; locus_tag "G4P62_018658"; orig_transcript_id "gnl|WGS:JAAVVJ|G4P62_T030966"; product "leucine rich repeat containing 1"; protein_id "KAF7221392.1"; exon_number "2";
CM025013.1	Genbank	CDS	19432848	19432926	.	-	2	gene_id "G4P62_018658"; transcript_id "gnl|WGS:JAAVVJ|G4P62_T030966"; gbkey "CDS"; gene "lrrc1"; locus_tag "G4P62_018658"; orig_transcript_id "gnl|WGS:JAAVVJ|G4P62_T030966"; product "leucine rich repeat containing 1"; protein_id "KAF7221392.1"; exon_number "3";
CM025013.1	Genbank	CDS	19432090	19432179	.	-	1	gene_id "G4P62_018658"; transcript_id "gnl|WGS:JAAVVJ|G4P62_T030966"; gbkey "CDS"; gene "lrrc1"; locus_tag "G4P62_018658"; orig_transcript_id "gnl|WGS:JAAVVJ|G4P62_T030966"; product "leucine rich repeat containing 1"; protein_id "KAF7221392.1"; exon_number "4";
CM025013.1	Genbank	CDS	19429809	19429865	.	-	1	gene_id "G4P62_018658"; transcript_id "gnl|WGS:JAAVVJ|G4P62_T030966"; gbkey "CDS"; gene "lrrc1"; locus_tag "G4P62_018658"; orig_transcript_id "gnl|WGS:JAAVVJ|G4P62_T030966"; product "leucine rich repeat containing 1"; protein_id "KAF7221392.1"; exon_number "5";
CM025013.1	Genbank	CDS	19429650	19429713	.	-	1	gene_id "G4P62_018658"; transcript_id "gnl|WGS:JAAVVJ|G4P62_T030966"; gbkey "CDS"; gene "lrrc1"; locus_tag "G4P62_018658"; orig_transcript_id "gnl|WGS:JAAVVJ|G4P62_T030966"; product "leucine rich repeat containing 1"; protein_id "KAF7221392.1"; exon_number "6";
CM025013.1	Genbank	CDS	19428225	19428299	.	-	0	gene_id "G4P62_018658"; transcript_id "gnl|WGS:JAAVVJ|G4P62_T030966"; gbkey "CDS"; gene "lrrc1"; locus_tag "G4P62_018658"; orig_transcript_id "gnl|WGS:JAAVVJ|G4P62_T030966"; product "leucine rich repeat containing 1"; protein_id "KAF7221392.1"; exon_number "7";
CM025013.1	Genbank	CDS	19427941	19428085	.	-	0	gene_id "G4P62_018658"; transcript_id "gnl|WGS:JAAVVJ|G4P62_T030966"; gbkey "CDS"; gene "lrrc1"; locus_tag "G4P62_018658"; orig_transcript_id "gnl|WGS:JAAVVJ|G4P62_T030966"; product "leucine rich repeat containing 1"; protein_id "KAF7221392.1"; exon_number "8";
CM025013.1	Genbank	CDS	19426701	19426819	.	-	2	gene_id "G4P62_018658"; transcript_id "gnl|WGS:JAAVVJ|G4P62_T030966"; gbkey "CDS"; gene "lrrc1"; locus_tag "G4P62_018658"; orig_transcript_id "gnl|WGS:JAAVVJ|G4P62_T030966"; product "leucine rich repeat containing 1"; protein_id "KAF7221392.1"; exon_number "9";
CM025013.1	Genbank	CDS	19425973	19426056	.	-	0	gene_id "G4P62_018658"; transcript_id "gnl|WGS:JAAVVJ|G4P62_T030966"; gbkey "CDS"; gene "lrrc1"; locus_tag "G4P62_018658"; orig_transcript_id "gnl|WGS:JAAVVJ|G4P62_T030966"; product "leucine rich repeat containing 1"; protein_id "KAF7221392.1"; exon_number "10";
CM025013.1	Genbank	CDS	19423883	19423998	.	-	0	gene_id "G4P62_018658"; transcript_id "gnl|WGS:JAAVVJ|G4P62_T030966"; gbkey "CDS"; gene "lrrc1"; locus_tag "G4P62_018658"; orig_transcript_id "gnl|WGS:JAAVVJ|G4P62_T030966"; product "leucine rich repeat containing 1"; protein_id "KAF7221392.1"; exon_number "11";
CM025013.1	Genbank	CDS	19423495	19423667	.	-	1	gene_id "G4P62_018658"; transcript_id "gnl|WGS:JAAVVJ|G4P62_T030966"; gbkey "CDS"; gene "lrrc1"; locus_tag "G4P62_018658"; orig_transcript_id "gnl|WGS:JAAVVJ|G4P62_T030966"; product "leucine rich repeat containing 1"; protein_id "KAF7221392.1"; exon_number "12";
CM025013.1	Genbank	CDS	19422352	19422494	.	-	2	gene_id "G4P62_018658"; transcript_id "gnl|WGS:JAAVVJ|G4P62_T030966"; gbkey "CDS"; gene "lrrc1"; locus_tag "G4P62_018658"; orig_transcript_id "gnl|WGS:JAAVVJ|G4P62_T030966"; product "leucine rich repeat containing 1"; protein_id "KAF7221392.1"; exon_number "13";
CM025013.1	Genbank	CDS	19418698	19418853	.	-	0	gene_id "G4P62_018658"; transcript_id "gnl|WGS:JAAVVJ|G4P62_T030966"; gbkey "CDS"; gene "lrrc1"; locus_tag "G4P62_018658"; orig_transcript_id "gnl|WGS:JAAVVJ|G4P62_T030966"; product "leucine rich repeat containing 1"; protein_id "KAF7221392.1"; exon_number "14";
CM025013.1	Genbank	start_codon	19445487	19445489	.	-	0	gene_id "G4P62_018658"; transcript_id "gnl|WGS:JAAVVJ|G4P62_T030966"; gbkey "CDS"; gene "lrrc1"; locus_tag "G4P62_018658"; orig_transcript_id "gnl|WGS:JAAVVJ|G4P62_T030966"; product "leucine rich repeat containing 1"; protein_id "KAF7221392.1"; exon_number "1";
CM025013.1	Genbank	stop_codon	19418695	19418697	.	-	0	gene_id "G4P62_018658"; transcript_id "gnl|WGS:JAAVVJ|G4P62_T030966"; gbkey "CDS"; gene "lrrc1"; locus_tag "G4P62_018658"; orig_transcript_id "gnl|WGS:JAAVVJ|G4P62_T030966"; product "leucine rich repeat containing 1"; protein_id "KAF7221392.1"; exon_number "14";
CM025013.1	Genbank	gene	19446871	19456111	.	-	.	gene_id "G4P62_018657"; transcript_id ""; description "transcription elongation factor B polypeptide"; gbkey "Gene"; gene_biotype "protein_coding"; locus_tag "G4P62_018657"; note "LOC107396610";
CM025013.1	Genbank	transcript	19446871	19456111	.	-	.	gene_id "G4P62_018657"; transcript_id "gnl|WGS:JAAVVJ|G4P62_T030965"; gbkey "mRNA"; locus_tag "G4P62_018657"; orig_protein_id "gnl|WGS:JAAVVJ|G4P62_P030965"; orig_transcript_id "gnl|WGS:JAAVVJ|G4P62_T030965"; product "transcription elongation factor B polypeptide 3-like"; transcript_biotype "mRNA";
CM025013.1	Genbank	exon	19455996	19456111	.	-	.	gene_id "G4P62_018657"; transcript_id "gnl|WGS:JAAVVJ|G4P62_T030965"; locus_tag "G4P62_018657"; orig_protein_id "gnl|WGS:JAAVVJ|G4P62_P030965"; orig_transcript_id "gnl|WGS:JAAVVJ|G4P62_T030965"; product "transcription elongation factor B polypeptide 3-like"; transcript_biotype "mRNA"; exon_number "1";
CM025013.1	Genbank	exon	19455162	19455218	.	-	.	gene_id "G4P62_018657"; transcript_id "gnl|WGS:JAAVVJ|G4P62_T030965"; locus_tag "G4P62_018657"; orig_protein_id "gnl|WGS:JAAVVJ|G4P62_P030965"; orig_transcript_id "gnl|WGS:JAAVVJ|G4P62_T030965"; product "transcription elongation factor B polypeptide 3-like"; transcript_biotype "mRNA"; exon_number "2";
CM025013.1	Genbank	exon	19454972	19455084	.	-	.	gene_id "G4P62_018657"; transcript_id "gnl|WGS:JAAVVJ|G4P62_T030965"; locus_tag "G4P62_018657"; orig_protein_id "gnl|WGS:JAAVVJ|G4P62_P030965"; orig_transcript_id "gnl|WGS:JAAVVJ|G4P62_T030965"; product "transcription elongation factor B polypeptide 3-like"; transcript_biotype "mRNA"; exon_number "3";
CM025013.1	Genbank	exon	19453999	19454884	.	-	.	gene_id "G4P62_018657"; transcript_id "gnl|WGS:JAAVVJ|G4P62_T030965"; locus_tag "G4P62_018657"; orig_protein_id "gnl|WGS:JAAVVJ|G4P62_P030965"; orig_transcript_id "gnl|WGS:JAAVVJ|G4P62_T030965"; product "transcription elongation factor B polypeptide 3-like"; transcript_biotype "mRNA"; exon_number "4";
CM025013.1	Genbank	exon	19453825	19453921	.	-	.	gene_id "G4P62_018657"; transcript_id "gnl|WGS:JAAVVJ|G4P62_T030965"; locus_tag "G4P62_018657"; orig_protein_id "gnl|WGS:JAAVVJ|G4P62_P030965"; orig_transcript_id "gnl|WGS:JAAVVJ|G4P62_T030965"; product "transcription elongation factor B polypeptide 3-like"; transcript_biotype "mRNA"; exon_number "5";
CM025013.1	Genbank	exon	19453589	19453756	.	-	.	gene_id "G4P62_018657"; transcript_id "gnl|WGS:JAAVVJ|G4P62_T030965"; locus_tag "G4P62_018657"; orig_protein_id "gnl|WGS:JAAVVJ|G4P62_P030965"; orig_transcript_id "gnl|WGS:JAAVVJ|G4P62_T030965"; product "transcription elongation factor B polypeptide 3-like"; transcript_biotype "mRNA"; exon_number "6";
CM025013.1	Genbank	exon	19453422	19453519	.	-	.	gene_id "G4P62_018657"; transcript_id "gnl|WGS:JAAVVJ|G4P62_T030965"; locus_tag "G4P62_018657"; orig_protein_id "gnl|WGS:JAAVVJ|G4P62_P030965"; orig_transcript_id "gnl|WGS:JAAVVJ|G4P62_T030965"; product "transcription elongation factor B polypeptide 3-like"; transcript_biotype "mRNA"; exon_number "7";
CM025013.1	Genbank	exon	19449709	19449889	.	-	.	gene_id "G4P62_018657"; transcript_id "gnl|WGS:JAAVVJ|G4P62_T030965"; locus_tag "G4P62_018657"; orig_protein_id "gnl|WGS:JAAVVJ|G4P62_P030965"; orig_transcript_id "gnl|WGS:JAAVVJ|G4P62_T030965"; product "transcription elongation factor B polypeptide 3-like"; transcript_biotype "mRNA"; exon_number "8";
CM025013.1	Genbank	exon	19449153	19449267	.	-	.	gene_id "G4P62_018657"; transcript_id "gnl|WGS:JAAVVJ|G4P62_T030965"; locus_tag "G4P62_018657"; orig_protein_id "gnl|WGS:JAAVVJ|G4P62_P030965"; orig_transcript_id "gnl|WGS:JAAVVJ|G4P62_T030965"; product "transcription elongation factor B polypeptide 3-like"; transcript_biotype "mRNA"; exon_number "9";
CM025013.1	Genbank	exon	19448078	19448184	.	-	.	gene_id "G4P62_018657"; transcript_id "gnl|WGS:JAAVVJ|G4P62_T030965"; locus_tag "G4P62_018657"; orig_protein_id "gnl|WGS:JAAVVJ|G4P62_P030965"; orig_transcript_id "gnl|WGS:JAAVVJ|G4P62_T030965"; product "transcription elongation factor B polypeptide 3-like"; transcript_biotype "mRNA"; exon_number "10";
CM025013.1	Genbank	exon	19446871	19447074	.	-	.	gene_id "G4P62_018657"; transcript_id "gnl|WGS:JAAVVJ|G4P62_T030965"; locus_tag "G4P62_018657"; orig_protein_id "gnl|WGS:JAAVVJ|G4P62_P030965"; orig_transcript_id "gnl|WGS:JAAVVJ|G4P62_T030965"; product "transcription elongation factor B polypeptide 3-like"; transcript_biotype "mRNA"; exon_number "11";
CM025013.1	Genbank	CDS	19455996	19456073	.	-	0	gene_id "G4P62_018657"; transcript_id "gnl|WGS:JAAVVJ|G4P62_T030965"; gbkey "CDS"; locus_tag "G4P62_018657"; orig_transcript_id "gnl|WGS:JAAVVJ|G4P62_T030965"; product "transcription elongation factor B polypeptide 3-like"; protein_id "KAF7221391.1"; exon_number "1";
CM025013.1	Genbank	CDS	19455162	19455218	.	-	0	gene_id "G4P62_018657"; transcript_id "gnl|WGS:JAAVVJ|G4P62_T030965"; gbkey "CDS"; locus_tag "G4P62_018657"; orig_transcript_id "gnl|WGS:JAAVVJ|G4P62_T030965"; product "transcription elongation factor B polypeptide 3-like"; protein_id "KAF7221391.1"; exon_number "2";
CM025013.1	Genbank	CDS	19454972	19455084	.	-	0	gene_id "G4P62_018657"; transcript_id "gnl|WGS:JAAVVJ|G4P62_T030965"; gbkey "CDS"; locus_tag "G4P62_018657"; orig_transcript_id "gnl|WGS:JAAVVJ|G4P62_T030965"; product "transcription elongation factor B polypeptide 3-like"; protein_id "KAF7221391.1"; exon_number "3";
CM025013.1	Genbank	CDS	19453999	19454884	.	-	1	gene_id "G4P62_018657"; transcript_id "gnl|WGS:JAAVVJ|G4P62_T030965"; gbkey "CDS"; locus_tag "G4P62_018657"; orig_transcript_id "gnl|WGS:JAAVVJ|G4P62_T030965"; product "transcription elongation factor B polypeptide 3-like"; protein_id "KAF7221391.1"; exon_number "4";
CM025013.1	Genbank	CDS	19453825	19453921	.	-	0	gene_id "G4P62_018657"; transcript_id "gnl|WGS:JAAVVJ|G4P62_T030965"; gbkey "CDS"; locus_tag "G4P62_018657"; orig_transcript_id "gnl|WGS:JAAVVJ|G4P62_T030965"; product "transcription elongation factor B polypeptide 3-like"; protein_id "KAF7221391.1"; exon_number "5";
CM025013.1	Genbank	CDS	19453589	19453756	.	-	2	gene_id "G4P62_018657"; transcript_id "gnl|WGS:JAAVVJ|G4P62_T030965"; gbkey "CDS"; locus_tag "G4P62_018657"; orig_transcript_id "gnl|WGS:JAAVVJ|G4P62_T030965"; product "transcription elongation factor B polypeptide 3-like"; protein_id "KAF7221391.1"; exon_number "6";
CM025013.1	Genbank	CDS	19453422	19453519	.	-	2	gene_id "G4P62_018657"; transcript_id "gnl|WGS:JAAVVJ|G4P62_T030965"; gbkey "CDS"; locus_tag "G4P62_018657"; orig_transcript_id "gnl|WGS:JAAVVJ|G4P62_T030965"; product "transcription elongation factor B polypeptide 3-like"; protein_id "KAF7221391.1"; exon_number "7";
CM025013.1	Genbank	CDS	19449709	19449889	.	-	0	gene_id "G4P62_018657"; transcript_id "gnl|WGS:JAAVVJ|G4P62_T030965"; gbkey "CDS"; locus_tag "G4P62_018657"; orig_transcript_id "gnl|WGS:JAAVVJ|G4P62_T030965"; product "transcription elongation factor B polypeptide 3-like"; protein_id "KAF7221391.1"; exon_number "8";
CM025013.1	Genbank	CDS	19449153	19449267	.	-	2	gene_id "G4P62_018657"; transcript_id "gnl|WGS:JAAVVJ|G4P62_T030965"; gbkey "CDS"; locus_tag "G4P62_018657"; orig_transcript_id "gnl|WGS:JAAVVJ|G4P62_T030965"; product "transcription elongation factor B polypeptide 3-like"; protein_id "KAF7221391.1"; exon_number "9";
CM025013.1	Genbank	CDS	19448078	19448184	.	-	1	gene_id "G4P62_018657"; transcript_id "gnl|WGS:JAAVVJ|G4P62_T030965"; gbkey "CDS"; locus_tag "G4P62_018657"; orig_transcript_id "gnl|WGS:JAAVVJ|G4P62_T030965"; product "transcription elongation factor B polypeptide 3-like"; protein_id "KAF7221391.1"; exon_number "10";
CM025013.1	Genbank	CDS	19447016	19447074	.	-	2	gene_id "G4P62_018657"; transcript_id "gnl|WGS:JAAVVJ|G4P62_T030965"; gbkey "CDS"; locus_tag "G4P62_018657"; orig_transcript_id "gnl|WGS:JAAVVJ|G4P62_T030965"; product "transcription elongation factor B polypeptide 3-like"; protein_id "KAF7221391.1"; exon_number "11";
CM025013.1	Genbank	start_codon	19456071	19456073	.	-	0	gene_id "G4P62_018657"; transcript_id "gnl|WGS:JAAVVJ|G4P62_T030965"; gbkey "CDS"; locus_tag "G4P62_018657"; orig_transcript_id "gnl|WGS:JAAVVJ|G4P62_T030965"; product "transcription elongation factor B polypeptide 3-like"; protein_id "KAF7221391.1"; exon_number "1";
CM025013.1	Genbank	stop_codon	19447013	19447015	.	-	0	gene_id "G4P62_018657"; transcript_id "gnl|WGS:JAAVVJ|G4P62_T030965"; gbkey "CDS"; locus_tag "G4P62_018657"; orig_transcript_id "gnl|WGS:JAAVVJ|G4P62_T030965"; product "transcription elongation factor B polypeptide 3-like"; protein_id "KAF7221391.1"; exon_number "11";
CM025013.1	Genbank	gene	19457101	19460724	.	+	.	gene_id "G4P62_018656"; transcript_id ""; description "kelch-like protein 31"; gbkey "Gene"; gene "klhl31"; gene_biotype "protein_coding"; locus_tag "G4P62_018656";
CM025013.1	Genbank	transcript	19457101	19460724	.	+	.	gene_id "G4P62_018656"; transcript_id "gnl|WGS:JAAVVJ|G4P62_T030962"; gbkey "mRNA"; gene "klhl31"; locus_tag "G4P62_018656"; note "transcript variant X2"; orig_protein_id "gnl|WGS:JAAVVJ|G4P62_P030962"; orig_transcript_id "gnl|WGS:JAAVVJ|G4P62_T030962"; product "kelch like family member 31"; transcript_biotype "mRNA";
CM025013.1	Genbank	exon	19457101	19457208	.	+	.	gene_id "G4P62_018656"; transcript_id "gnl|WGS:JAAVVJ|G4P62_T030962"; gene "klhl31"; locus_tag "G4P62_018656"; note "transcript variant X2"; orig_protein_id "gnl|WGS:JAAVVJ|G4P62_P030962"; orig_transcript_id "gnl|WGS:JAAVVJ|G4P62_T030962"; product "kelch like family member 31"; transcript_biotype "mRNA"; exon_number "1";
CM025013.1	Genbank	exon	19457918	19459117	.	+	.	gene_id "G4P62_018656"; transcript_id "gnl|WGS:JAAVVJ|G4P62_T030962"; gene "klhl31"; locus_tag "G4P62_018656"; note "transcript variant X2"; orig_protein_id "gnl|WGS:JAAVVJ|G4P62_P030962"; orig_transcript_id "gnl|WGS:JAAVVJ|G4P62_T030962"; product "kelch like family member 31"; transcript_biotype "mRNA"; exon_number "2";
CM025013.1	Genbank	exon	19459212	19460724	.	+	.	gene_id "G4P62_018656"; transcript_id "gnl|WGS:JAAVVJ|G4P62_T030962"; gene "klhl31"; locus_tag "G4P62_018656"; note "transcript variant X2"; orig_protein_id "gnl|WGS:JAAVVJ|G4P62_P030962"; orig_transcript_id "gnl|WGS:JAAVVJ|G4P62_T030962"; product "kelch like family member 31"; transcript_biotype "mRNA"; exon_number "3";
CM025013.1	Genbank	CDS	19457949	19459117	.	+	0	gene_id "G4P62_018656"; transcript_id "gnl|WGS:JAAVVJ|G4P62_T030962"; gbkey "CDS"; gene "klhl31"; locus_tag "G4P62_018656"; orig_transcript_id "gnl|WGS:JAAVVJ|G4P62_T030962"; product "transcript variant X2"; protein_id "KAF7221388.1"; exon_number "2";
CM025013.1	Genbank	CDS	19459212	19459941	.	+	1	gene_id "G4P62_018656"; transcript_id "gnl|WGS:JAAVVJ|G4P62_T030962"; gbkey "CDS"; gene "klhl31"; locus_tag "G4P62_018656"; orig_transcript_id "gnl|WGS:JAAVVJ|G4P62_T030962"; product "transcript variant X2"; protein_id "KAF7221388.1"; exon_number "3";
CM025013.1	Genbank	start_codon	19457949	19457951	.	+	0	gene_id "G4P62_018656"; transcript_id "gnl|WGS:JAAVVJ|G4P62_T030962"; gbkey "CDS"; gene "klhl31"; locus_tag "G4P62_018656"; orig_transcript_id "gnl|WGS:JAAVVJ|G4P62_T030962"; product "transcript variant X2"; protein_id "KAF7221388.1"; exon_number "2";
CM025013.1	Genbank	stop_codon	19459942	19459944	.	+	0	gene_id "G4P62_018656"; transcript_id "gnl|WGS:JAAVVJ|G4P62_T030962"; gbkey "CDS"; gene "klhl31"; locus_tag "G4P62_018656"; orig_transcript_id "gnl|WGS:JAAVVJ|G4P62_T030962"; product "transcript variant X2"; protein_id "KAF7221388.1"; exon_number "3";
CM025013.1	Genbank	transcript	19457133	19460724	.	+	.	gene_id "G4P62_018656"; transcript_id "gnl|WGS:JAAVVJ|G4P62_T030963"; gbkey "mRNA"; gene "klhl31"; locus_tag "G4P62_018656"; note "transcript variant X1"; orig_protein_id "gnl|WGS:JAAVVJ|G4P62_P030963"; orig_transcript_id "gnl|WGS:JAAVVJ|G4P62_T030963"; product "kelch like family member 31"; transcript_biotype "mRNA";
CM025013.1	Genbank	exon	19457133	19457208	.	+	.	gene_id "G4P62_018656"; transcript_id "gnl|WGS:JAAVVJ|G4P62_T030963"; gene "klhl31"; locus_tag "G4P62_018656"; note "transcript variant X1"; orig_protein_id "gnl|WGS:JAAVVJ|G4P62_P030963"; orig_transcript_id "gnl|WGS:JAAVVJ|G4P62_T030963"; product "kelch like family member 31"; transcript_biotype "mRNA"; exon_number "1";
CM025013.1	Genbank	exon	19457327	19457388	.	+	.	gene_id "G4P62_018656"; transcript_id "gnl|WGS:JAAVVJ|G4P62_T030963"; gene "klhl31"; locus_tag "G4P62_018656"; note "transcript variant X1"; orig_protein_id "gnl|WGS:JAAVVJ|G4P62_P030963"; orig_transcript_id "gnl|WGS:JAAVVJ|G4P62_T030963"; product "kelch like family member 31"; transcript_biotype "mRNA"; exon_number "2";
CM025013.1	Genbank	exon	19457918	19459117	.	+	.	gene_id "G4P62_018656"; transcript_id "gnl|WGS:JAAVVJ|G4P62_T030963"; gene "klhl31"; locus_tag "G4P62_018656"; note "transcript variant X1"; orig_protein_id "gnl|WGS:JAAVVJ|G4P62_P030963"; orig_transcript_id "gnl|WGS:JAAVVJ|G4P62_T030963"; product "kelch like family member 31"; transcript_biotype "mRNA"; exon_number "3";
CM025013.1	Genbank	exon	19459212	19460724	.	+	.	gene_id "G4P62_018656"; transcript_id "gnl|WGS:JAAVVJ|G4P62_T030963"; gene "klhl31"; locus_tag "G4P62_018656"; note "transcript variant X1"; orig_protein_id "gnl|WGS:JAAVVJ|G4P62_P030963"; orig_transcript_id "gnl|WGS:JAAVVJ|G4P62_T030963"; product "kelch like family member 31"; transcript_biotype "mRNA"; exon_number "4";
CM025013.1	Genbank	CDS	19457949	19459117	.	+	0	gene_id "G4P62_018656"; transcript_id "gnl|WGS:JAAVVJ|G4P62_T030963"; gbkey "CDS"; gene "klhl31"; locus_tag "G4P62_018656"; orig_transcript_id "gnl|WGS:JAAVVJ|G4P62_T030963"; product "transcript variant X1"; protein_id "KAF7221389.1"; exon_number "3";
CM025013.1	Genbank	CDS	19459212	19459941	.	+	1	gene_id "G4P62_018656"; transcript_id "gnl|WGS:JAAVVJ|G4P62_T030963"; gbkey "CDS"; gene "klhl31"; locus_tag "G4P62_018656"; orig_transcript_id "gnl|WGS:JAAVVJ|G4P62_T030963"; product "transcript variant X1"; protein_id "KAF7221389.1"; exon_number "4";
CM025013.1	Genbank	start_codon	19457949	19457951	.	+	0	gene_id "G4P62_018656"; transcript_id "gnl|WGS:JAAVVJ|G4P62_T030963"; gbkey "CDS"; gene "klhl31"; locus_tag "G4P62_018656"; orig_transcript_id "gnl|WGS:JAAVVJ|G4P62_T030963"; product "transcript variant X1"; protein_id "KAF7221389.1"; exon_number "3";
CM025013.1	Genbank	stop_codon	19459942	19459944	.	+	0	gene_id "G4P62_018656"; transcript_id "gnl|WGS:JAAVVJ|G4P62_T030963"; gbkey "CDS"; gene "klhl31"; locus_tag "G4P62_018656"; orig_transcript_id "gnl|WGS:JAAVVJ|G4P62_T030963"; product "transcript variant X1"; protein_id "KAF7221389.1"; exon_number "4";
CM025013.1	Genbank	transcript	19457136	19460724	.	+	.	gene_id "G4P62_018656"; transcript_id "gnl|WGS:JAAVVJ|G4P62_T030964"; gbkey "mRNA"; gene "klhl31"; locus_tag "G4P62_018656"; note "transcript variant X3"; orig_protein_id "gnl|WGS:JAAVVJ|G4P62_P030964"; orig_transcript_id "gnl|WGS:JAAVVJ|G4P62_T030964"; product "kelch like family member 31"; transcript_biotype "mRNA";
CM025013.1	Genbank	exon	19457136	19457208	.	+	.	gene_id "G4P62_018656"; transcript_id "gnl|WGS:JAAVVJ|G4P62_T030964"; gene "klhl31"; locus_tag "G4P62_018656"; note "transcript variant X3"; orig_protein_id "gnl|WGS:JAAVVJ|G4P62_P030964"; orig_transcript_id "gnl|WGS:JAAVVJ|G4P62_T030964"; product "kelch like family member 31"; transcript_biotype "mRNA"; exon_number "1";
CM025013.1	Genbank	exon	19457921	19459117	.	+	.	gene_id "G4P62_018656"; transcript_id "gnl|WGS:JAAVVJ|G4P62_T030964"; gene "klhl31"; locus_tag "G4P62_018656"; note "transcript variant X3"; orig_protein_id "gnl|WGS:JAAVVJ|G4P62_P030964"; orig_transcript_id "gnl|WGS:JAAVVJ|G4P62_T030964"; product "kelch like family member 31"; transcript_biotype "mRNA"; exon_number "2";
CM025013.1	Genbank	exon	19459212	19460724	.	+	.	gene_id "G4P62_018656"; transcript_id "gnl|WGS:JAAVVJ|G4P62_T030964"; gene "klhl31"; locus_tag "G4P62_018656"; note "transcript variant X3"; orig_protein_id "gnl|WGS:JAAVVJ|G4P62_P030964"; orig_transcript_id "gnl|WGS:JAAVVJ|G4P62_T030964"; product "kelch like family member 31"; transcript_biotype "mRNA"; exon_number "3";
CM025013.1	Genbank	CDS	19457949	19459117	.	+	0	gene_id "G4P62_018656"; transcript_id "gnl|WGS:JAAVVJ|G4P62_T030964"; gbkey "CDS"; gene "klhl31"; locus_tag "G4P62_018656"; orig_transcript_id "gnl|WGS:JAAVVJ|G4P62_T030964"; product "transcript variant X3"; protein_id "KAF7221390.1"; exon_number "2";
CM025013.1	Genbank	CDS	19459212	19459941	.	+	1	gene_id "G4P62_018656"; transcript_id "gnl|WGS:JAAVVJ|G4P62_T030964"; gbkey "CDS"; gene "klhl31"; locus_tag "G4P62_018656"; orig_transcript_id "gnl|WGS:JAAVVJ|G4P62_T030964"; product "transcript variant X3"; protein_id "KAF7221390.1"; exon_number "3";
CM025013.1	Genbank	start_codon	19457949	19457951	.	+	0	gene_id "G4P62_018656"; transcript_id "gnl|WGS:JAAVVJ|G4P62_T030964"; gbkey "CDS"; gene "klhl31"; locus_tag "G4P62_018656"; orig_transcript_id "gnl|WGS:JAAVVJ|G4P62_T030964"; product "transcript variant X3"; protein_id "KAF7221390.1"; exon_number "2";
CM025013.1	Genbank	stop_codon	19459942	19459944	.	+	0	gene_id "G4P62_018656"; transcript_id "gnl|WGS:JAAVVJ|G4P62_T030964"; gbkey "CDS"; gene "klhl31"; locus_tag "G4P62_018656"; orig_transcript_id "gnl|WGS:JAAVVJ|G4P62_T030964"; product "transcript variant X3"; protein_id "KAF7221390.1"; exon_number "3";
CM025013.1	Genbank	gene	19461487	19477641	.	+	.	gene_id "G4P62_018655"; transcript_id ""; description "glutamate--cysteine ligase catalytic subunit"; gbkey "Gene"; gene "gclc"; gene_biotype "protein_coding"; locus_tag "G4P62_018655";
CM025013.1	Genbank	transcript	19461487	19477641	.	+	.	gene_id "G4P62_018655"; transcript_id "gnl|WGS:JAAVVJ|G4P62_T030961"; gbkey "mRNA"; gene "gclc"; locus_tag "G4P62_018655"; orig_protein_id "gnl|WGS:JAAVVJ|G4P62_P030961"; orig_transcript_id "gnl|WGS:JAAVVJ|G4P62_T030961"; product "glutamate-cysteine ligase catalytic subunit"; transcript_biotype "mRNA";
CM025013.1	Genbank	exon	19461487	19462075	.	+	.	gene_id "G4P62_018655"; transcript_id "gnl|WGS:JAAVVJ|G4P62_T030961"; gene "gclc"; locus_tag "G4P62_018655"; orig_protein_id "gnl|WGS:JAAVVJ|G4P62_P030961"; orig_transcript_id "gnl|WGS:JAAVVJ|G4P62_T030961"; product "glutamate-cysteine ligase catalytic subunit"; transcript_biotype "mRNA"; exon_number "1";
CM025013.1	Genbank	exon	19462730	19462842	.	+	.	gene_id "G4P62_018655"; transcript_id "gnl|WGS:JAAVVJ|G4P62_T030961"; gene "gclc"; locus_tag "G4P62_018655"; orig_protein_id "gnl|WGS:JAAVVJ|G4P62_P030961"; orig_transcript_id "gnl|WGS:JAAVVJ|G4P62_T030961"; product "glutamate-cysteine ligase catalytic subunit"; transcript_biotype "mRNA"; exon_number "2";
CM025013.1	Genbank	exon	19466865	19467047	.	+	.	gene_id "G4P62_018655"; transcript_id "gnl|WGS:JAAVVJ|G4P62_T030961"; gene "gclc"; locus_tag "G4P62_018655"; orig_protein_id "gnl|WGS:JAAVVJ|G4P62_P030961"; orig_transcript_id "gnl|WGS:JAAVVJ|G4P62_T030961"; product "glutamate-cysteine ligase catalytic subunit"; transcript_biotype "mRNA"; exon_number "3";
CM025013.1	Genbank	exon	19467161	19467274	.	+	.	gene_id "G4P62_018655"; transcript_id "gnl|WGS:JAAVVJ|G4P62_T030961"; gene "gclc"; locus_tag "G4P62_018655"; orig_protein_id "gnl|WGS:JAAVVJ|G4P62_P030961"; orig_transcript_id "gnl|WGS:JAAVVJ|G4P62_T030961"; product "glutamate-cysteine ligase catalytic subunit"; transcript_biotype "mRNA"; exon_number "4";
CM025013.1	Genbank	exon	19467374	19467432	.	+	.	gene_id "G4P62_018655"; transcript_id "gnl|WGS:JAAVVJ|G4P62_T030961"; gene "gclc"; locus_tag "G4P62_018655"; orig_protein_id "gnl|WGS:JAAVVJ|G4P62_P030961"; orig_transcript_id "gnl|WGS:JAAVVJ|G4P62_T030961"; product "glutamate-cysteine ligase catalytic subunit"; transcript_biotype "mRNA"; exon_number "5";
CM025013.1	Genbank	exon	19467615	19467751	.	+	.	gene_id "G4P62_018655"; transcript_id "gnl|WGS:JAAVVJ|G4P62_T030961"; gene "gclc"; locus_tag "G4P62_018655"; orig_protein_id "gnl|WGS:JAAVVJ|G4P62_P030961"; orig_transcript_id "gnl|WGS:JAAVVJ|G4P62_T030961"; product "glutamate-cysteine ligase catalytic subunit"; transcript_biotype "mRNA"; exon_number "6";
CM025013.1	Genbank	exon	19467907	19467981	.	+	.	gene_id "G4P62_018655"; transcript_id "gnl|WGS:JAAVVJ|G4P62_T030961"; gene "gclc"; locus_tag "G4P62_018655"; orig_protein_id "gnl|WGS:JAAVVJ|G4P62_P030961"; orig_transcript_id "gnl|WGS:JAAVVJ|G4P62_T030961"; product "glutamate-cysteine ligase catalytic subunit"; transcript_biotype "mRNA"; exon_number "7";
CM025013.1	Genbank	exon	19468121	19468237	.	+	.	gene_id "G4P62_018655"; transcript_id "gnl|WGS:JAAVVJ|G4P62_T030961"; gene "gclc"; locus_tag "G4P62_018655"; orig_protein_id "gnl|WGS:JAAVVJ|G4P62_P030961"; orig_transcript_id "gnl|WGS:JAAVVJ|G4P62_T030961"; product "glutamate-cysteine ligase catalytic subunit"; transcript_biotype "mRNA"; exon_number "8";
CM025013.1	Genbank	exon	19470494	19470632	.	+	.	gene_id "G4P62_018655"; transcript_id "gnl|WGS:JAAVVJ|G4P62_T030961"; gene "gclc"; locus_tag "G4P62_018655"; orig_protein_id "gnl|WGS:JAAVVJ|G4P62_P030961"; orig_transcript_id "gnl|WGS:JAAVVJ|G4P62_T030961"; product "glutamate-cysteine ligase catalytic subunit"; transcript_biotype "mRNA"; exon_number "9";
CM025013.1	Genbank	exon	19470711	19470823	.	+	.	gene_id "G4P62_018655"; transcript_id "gnl|WGS:JAAVVJ|G4P62_T030961"; gene "gclc"; locus_tag "G4P62_018655"; orig_protein_id "gnl|WGS:JAAVVJ|G4P62_P030961"; orig_transcript_id "gnl|WGS:JAAVVJ|G4P62_T030961"; product "glutamate-cysteine ligase catalytic subunit"; transcript_biotype "mRNA"; exon_number "10";
CM025013.1	Genbank	exon	19470925	19471017	.	+	.	gene_id "G4P62_018655"; transcript_id "gnl|WGS:JAAVVJ|G4P62_T030961"; gene "gclc"; locus_tag "G4P62_018655"; orig_protein_id "gnl|WGS:JAAVVJ|G4P62_P030961"; orig_transcript_id "gnl|WGS:JAAVVJ|G4P62_T030961"; product "glutamate-cysteine ligase catalytic subunit"; transcript_biotype "mRNA"; exon_number "11";
CM025013.1	Genbank	exon	19471094	19471198	.	+	.	gene_id "G4P62_018655"; transcript_id "gnl|WGS:JAAVVJ|G4P62_T030961"; gene "gclc"; locus_tag "G4P62_018655"; orig_protein_id "gnl|WGS:JAAVVJ|G4P62_P030961"; orig_transcript_id "gnl|WGS:JAAVVJ|G4P62_T030961"; product "glutamate-cysteine ligase catalytic subunit"; transcript_biotype "mRNA"; exon_number "12";
CM025013.1	Genbank	exon	19471299	19471380	.	+	.	gene_id "G4P62_018655"; transcript_id "gnl|WGS:JAAVVJ|G4P62_T030961"; gene "gclc"; locus_tag "G4P62_018655"; orig_protein_id "gnl|WGS:JAAVVJ|G4P62_P030961"; orig_transcript_id "gnl|WGS:JAAVVJ|G4P62_T030961"; product "glutamate-cysteine ligase catalytic subunit"; transcript_biotype "mRNA"; exon_number "13";
CM025013.1	Genbank	exon	19471453	19471562	.	+	.	gene_id "G4P62_018655"; transcript_id "gnl|WGS:JAAVVJ|G4P62_T030961"; gene "gclc"; locus_tag "G4P62_018655"; orig_protein_id "gnl|WGS:JAAVVJ|G4P62_P030961"; orig_transcript_id "gnl|WGS:JAAVVJ|G4P62_T030961"; product "glutamate-cysteine ligase catalytic subunit"; transcript_biotype "mRNA"; exon_number "14";
CM025013.1	Genbank	exon	19476239	19476359	.	+	.	gene_id "G4P62_018655"; transcript_id "gnl|WGS:JAAVVJ|G4P62_T030961"; gene "gclc"; locus_tag "G4P62_018655"; orig_protein_id "gnl|WGS:JAAVVJ|G4P62_P030961"; orig_transcript_id "gnl|WGS:JAAVVJ|G4P62_T030961"; product "glutamate-cysteine ligase catalytic subunit"; transcript_biotype "mRNA"; exon_number "15";
CM025013.1	Genbank	exon	19476437	19477641	.	+	.	gene_id "G4P62_018655"; transcript_id "gnl|WGS:JAAVVJ|G4P62_T030961"; gene "gclc"; locus_tag "G4P62_018655"; orig_protein_id "gnl|WGS:JAAVVJ|G4P62_P030961"; orig_transcript_id "gnl|WGS:JAAVVJ|G4P62_T030961"; product "glutamate-cysteine ligase catalytic subunit"; transcript_biotype "mRNA"; exon_number "16";
CM025013.1	Genbank	CDS	19461926	19462075	.	+	0	gene_id "G4P62_018655"; transcript_id "gnl|WGS:JAAVVJ|G4P62_T030961"; gbkey "CDS"; gene "gclc"; locus_tag "G4P62_018655"; orig_transcript_id "gnl|WGS:JAAVVJ|G4P62_T030961"; product "glutamate-cysteine ligase catalytic subunit"; protein_id "KAF7221387.1"; exon_number "1";
CM025013.1	Genbank	CDS	19462730	19462842	.	+	0	gene_id "G4P62_018655"; transcript_id "gnl|WGS:JAAVVJ|G4P62_T030961"; gbkey "CDS"; gene "gclc"; locus_tag "G4P62_018655"; orig_transcript_id "gnl|WGS:JAAVVJ|G4P62_T030961"; product "glutamate-cysteine ligase catalytic subunit"; protein_id "KAF7221387.1"; exon_number "2";
CM025013.1	Genbank	CDS	19466865	19467047	.	+	1	gene_id "G4P62_018655"; transcript_id "gnl|WGS:JAAVVJ|G4P62_T030961"; gbkey "CDS"; gene "gclc"; locus_tag "G4P62_018655"; orig_transcript_id "gnl|WGS:JAAVVJ|G4P62_T030961"; product "glutamate-cysteine ligase catalytic subunit"; protein_id "KAF7221387.1"; exon_number "3";
CM025013.1	Genbank	CDS	19467161	19467274	.	+	1	gene_id "G4P62_018655"; transcript_id "gnl|WGS:JAAVVJ|G4P62_T030961"; gbkey "CDS"; gene "gclc"; locus_tag "G4P62_018655"; orig_transcript_id "gnl|WGS:JAAVVJ|G4P62_T030961"; product "glutamate-cysteine ligase catalytic subunit"; protein_id "KAF7221387.1"; exon_number "4";
CM025013.1	Genbank	CDS	19467374	19467432	.	+	1	gene_id "G4P62_018655"; transcript_id "gnl|WGS:JAAVVJ|G4P62_T030961"; gbkey "CDS"; gene "gclc"; locus_tag "G4P62_018655"; orig_transcript_id "gnl|WGS:JAAVVJ|G4P62_T030961"; product "glutamate-cysteine ligase catalytic subunit"; protein_id "KAF7221387.1"; exon_number "5";
CM025013.1	Genbank	CDS	19467615	19467751	.	+	2	gene_id "G4P62_018655"; transcript_id "gnl|WGS:JAAVVJ|G4P62_T030961"; gbkey "CDS"; gene "gclc"; locus_tag "G4P62_018655"; orig_transcript_id "gnl|WGS:JAAVVJ|G4P62_T030961"; product "glutamate-cysteine ligase catalytic subunit"; protein_id "KAF7221387.1"; exon_number "6";
CM025013.1	Genbank	CDS	19467907	19467981	.	+	0	gene_id "G4P62_018655"; transcript_id "gnl|WGS:JAAVVJ|G4P62_T030961"; gbkey "CDS"; gene "gclc"; locus_tag "G4P62_018655"; orig_transcript_id "gnl|WGS:JAAVVJ|G4P62_T030961"; product "glutamate-cysteine ligase catalytic subunit"; protein_id "KAF7221387.1"; exon_number "7";
CM025013.1	Genbank	CDS	19468121	19468237	.	+	0	gene_id "G4P62_018655"; transcript_id "gnl|WGS:JAAVVJ|G4P62_T030961"; gbkey "CDS"; gene "gclc"; locus_tag "G4P62_018655"; orig_transcript_id "gnl|WGS:JAAVVJ|G4P62_T030961"; product "glutamate-cysteine ligase catalytic subunit"; protein_id "KAF7221387.1"; exon_number "8";
CM025013.1	Genbank	CDS	19470494	19470632	.	+	0	gene_id "G4P62_018655"; transcript_id "gnl|WGS:JAAVVJ|G4P62_T030961"; gbkey "CDS"; gene "gclc"; locus_tag "G4P62_018655"; orig_transcript_id "gnl|WGS:JAAVVJ|G4P62_T030961"; product "glutamate-cysteine ligase catalytic subunit"; protein_id "KAF7221387.1"; exon_number "9";
CM025013.1	Genbank	CDS	19470711	19470823	.	+	2	gene_id "G4P62_018655"; transcript_id "gnl|WGS:JAAVVJ|G4P62_T030961"; gbkey "CDS"; gene "gclc"; locus_tag "G4P62_018655"; orig_transcript_id "gnl|WGS:JAAVVJ|G4P62_T030961"; product "glutamate-cysteine ligase catalytic subunit"; protein_id "KAF7221387.1"; exon_number "10";
CM025013.1	Genbank	CDS	19470925	19471017	.	+	0	gene_id "G4P62_018655"; transcript_id "gnl|WGS:JAAVVJ|G4P62_T030961"; gbkey "CDS"; gene "gclc"; locus_tag "G4P62_018655"; orig_transcript_id "gnl|WGS:JAAVVJ|G4P62_T030961"; product "glutamate-cysteine ligase catalytic subunit"; protein_id "KAF7221387.1"; exon_number "11";
CM025013.1	Genbank	CDS	19471094	19471198	.	+	0	gene_id "G4P62_018655"; transcript_id "gnl|WGS:JAAVVJ|G4P62_T030961"; gbkey "CDS"; gene "gclc"; locus_tag "G4P62_018655"; orig_transcript_id "gnl|WGS:JAAVVJ|G4P62_T030961"; product "glutamate-cysteine ligase catalytic subunit"; protein_id "KAF7221387.1"; exon_number "12";
CM025013.1	Genbank	CDS	19471299	19471380	.	+	0	gene_id "G4P62_018655"; transcript_id "gnl|WGS:JAAVVJ|G4P62_T030961"; gbkey "CDS"; gene "gclc"; locus_tag "G4P62_018655"; orig_transcript_id "gnl|WGS:JAAVVJ|G4P62_T030961"; product "glutamate-cysteine ligase catalytic subunit"; protein_id "KAF7221387.1"; exon_number "13";
CM025013.1	Genbank	CDS	19471453	19471562	.	+	2	gene_id "G4P62_018655"; transcript_id "gnl|WGS:JAAVVJ|G4P62_T030961"; gbkey "CDS"; gene "gclc"; locus_tag "G4P62_018655"; orig_transcript_id "gnl|WGS:JAAVVJ|G4P62_T030961"; product "glutamate-cysteine ligase catalytic subunit"; protein_id "KAF7221387.1"; exon_number "14";
CM025013.1	Genbank	CDS	19476239	19476359	.	+	0	gene_id "G4P62_018655"; transcript_id "gnl|WGS:JAAVVJ|G4P62_T030961"; gbkey "CDS"; gene "gclc"; locus_tag "G4P62_018655"; orig_transcript_id "gnl|WGS:JAAVVJ|G4P62_T030961"; product "glutamate-cysteine ligase catalytic subunit"; protein_id "KAF7221387.1"; exon_number "15";
CM025013.1	Genbank	CDS	19476437	19476615	.	+	2	gene_id "G4P62_018655"; transcript_id "gnl|WGS:JAAVVJ|G4P62_T030961"; gbkey "CDS"; gene "gclc"; locus_tag "G4P62_018655"; orig_transcript_id "gnl|WGS:JAAVVJ|G4P62_T030961"; product "glutamate-cysteine ligase catalytic subunit"; protein_id "KAF7221387.1"; exon_number "16";
CM025013.1	Genbank	start_codon	19461926	19461928	.	+	0	gene_id "G4P62_018655"; transcript_id "gnl|WGS:JAAVVJ|G4P62_T030961"; gbkey "CDS"; gene "gclc"; locus_tag "G4P62_018655"; orig_transcript_id "gnl|WGS:JAAVVJ|G4P62_T030961"; product "glutamate-cysteine ligase catalytic subunit"; protein_id "KAF7221387.1"; exon_number "1";
CM025013.1	Genbank	stop_codon	19476616	19476618	.	+	0	gene_id "G4P62_018655"; transcript_id "gnl|WGS:JAAVVJ|G4P62_T030961"; gbkey "CDS"; gene "gclc"; locus_tag "G4P62_018655"; orig_transcript_id "gnl|WGS:JAAVVJ|G4P62_T030961"; product "glutamate-cysteine ligase catalytic subunit"; protein_id "KAF7221387.1"; exon_number "16";
CM025013.1	Genbank	gene	19480438	19498015	.	+	.	gene_id "G4P62_018654"; transcript_id ""; description "elongation of very long chain fatty acids"; gbkey "Gene"; gene "elovl5"; gene_biotype "protein_coding"; locus_tag "G4P62_018654";
CM025013.1	Genbank	transcript	19480438	19498015	.	+	.	gene_id "G4P62_018654"; transcript_id "gnl|WGS:JAAVVJ|G4P62_T030960"; gbkey "mRNA"; gene "elovl5"; locus_tag "G4P62_018654"; orig_protein_id "gnl|WGS:JAAVVJ|G4P62_P030960"; orig_transcript_id "gnl|WGS:JAAVVJ|G4P62_T030960"; product "ELOVL fatty acid elongase 5"; transcript_biotype "mRNA";
CM025013.1	Genbank	exon	19480438	19480687	.	+	.	gene_id "G4P62_018654"; transcript_id "gnl|WGS:JAAVVJ|G4P62_T030960"; gene "elovl5"; locus_tag "G4P62_018654"; orig_protein_id "gnl|WGS:JAAVVJ|G4P62_P030960"; orig_transcript_id "gnl|WGS:JAAVVJ|G4P62_T030960"; product "ELOVL fatty acid elongase 5"; transcript_biotype "mRNA"; exon_number "1";
CM025013.1	Genbank	exon	19490554	19490618	.	+	.	gene_id "G4P62_018654"; transcript_id "gnl|WGS:JAAVVJ|G4P62_T030960"; gene "elovl5"; locus_tag "G4P62_018654"; orig_protein_id "gnl|WGS:JAAVVJ|G4P62_P030960"; orig_transcript_id "gnl|WGS:JAAVVJ|G4P62_T030960"; product "ELOVL fatty acid elongase 5"; transcript_biotype "mRNA"; exon_number "2";
CM025013.1	Genbank	exon	19490721	19490908	.	+	.	gene_id "G4P62_018654"; transcript_id "gnl|WGS:JAAVVJ|G4P62_T030960"; gene "elovl5"; locus_tag "G4P62_018654"; orig_protein_id "gnl|WGS:JAAVVJ|G4P62_P030960"; orig_transcript_id "gnl|WGS:JAAVVJ|G4P62_T030960"; product "ELOVL fatty acid elongase 5"; transcript_biotype "mRNA"; exon_number "3";
CM025013.1	Genbank	exon	19493545	19493622	.	+	.	gene_id "G4P62_018654"; transcript_id "gnl|WGS:JAAVVJ|G4P62_T030960"; gene "elovl5"; locus_tag "G4P62_018654"; orig_protein_id "gnl|WGS:JAAVVJ|G4P62_P030960"; orig_transcript_id "gnl|WGS:JAAVVJ|G4P62_T030960"; product "ELOVL fatty acid elongase 5"; transcript_biotype "mRNA"; exon_number "4";
CM025013.1	Genbank	exon	19493818	19493989	.	+	.	gene_id "G4P62_018654"; transcript_id "gnl|WGS:JAAVVJ|G4P62_T030960"; gene "elovl5"; locus_tag "G4P62_018654"; orig_protein_id "gnl|WGS:JAAVVJ|G4P62_P030960"; orig_transcript_id "gnl|WGS:JAAVVJ|G4P62_T030960"; product "ELOVL fatty acid elongase 5"; transcript_biotype "mRNA"; exon_number "5";
CM025013.1	Genbank	exon	19494419	19494543	.	+	.	gene_id "G4P62_018654"; transcript_id "gnl|WGS:JAAVVJ|G4P62_T030960"; gene "elovl5"; locus_tag "G4P62_018654"; orig_protein_id "gnl|WGS:JAAVVJ|G4P62_P030960"; orig_transcript_id "gnl|WGS:JAAVVJ|G4P62_T030960"; product "ELOVL fatty acid elongase 5"; transcript_biotype "mRNA"; exon_number "6";
CM025013.1	Genbank	exon	19497032	19497166	.	+	.	gene_id "G4P62_018654"; transcript_id "gnl|WGS:JAAVVJ|G4P62_T030960"; gene "elovl5"; locus_tag "G4P62_018654"; orig_protein_id "gnl|WGS:JAAVVJ|G4P62_P030960"; orig_transcript_id "gnl|WGS:JAAVVJ|G4P62_T030960"; product "ELOVL fatty acid elongase 5"; transcript_biotype "mRNA"; exon_number "7";
CM025013.1	Genbank	exon	19497370	19498015	.	+	.	gene_id "G4P62_018654"; transcript_id "gnl|WGS:JAAVVJ|G4P62_T030960"; gene "elovl5"; locus_tag "G4P62_018654"; orig_protein_id "gnl|WGS:JAAVVJ|G4P62_P030960"; orig_transcript_id "gnl|WGS:JAAVVJ|G4P62_T030960"; product "ELOVL fatty acid elongase 5"; transcript_biotype "mRNA"; exon_number "8";
CM025013.1	Genbank	CDS	19490561	19490618	.	+	0	gene_id "G4P62_018654"; transcript_id "gnl|WGS:JAAVVJ|G4P62_T030960"; gbkey "CDS"; gene "elovl5"; locus_tag "G4P62_018654"; orig_transcript_id "gnl|WGS:JAAVVJ|G4P62_T030960"; product "ELOVL fatty acid elongase 5"; protein_id "KAF7221386.1"; exon_number "2";
CM025013.1	Genbank	CDS	19490721	19490908	.	+	2	gene_id "G4P62_018654"; transcript_id "gnl|WGS:JAAVVJ|G4P62_T030960"; gbkey "CDS"; gene "elovl5"; locus_tag "G4P62_018654"; orig_transcript_id "gnl|WGS:JAAVVJ|G4P62_T030960"; product "ELOVL fatty acid elongase 5"; protein_id "KAF7221386.1"; exon_number "3";
CM025013.1	Genbank	CDS	19493545	19493622	.	+	0	gene_id "G4P62_018654"; transcript_id "gnl|WGS:JAAVVJ|G4P62_T030960"; gbkey "CDS"; gene "elovl5"; locus_tag "G4P62_018654"; orig_transcript_id "gnl|WGS:JAAVVJ|G4P62_T030960"; product "ELOVL fatty acid elongase 5"; protein_id "KAF7221386.1"; exon_number "4";
CM025013.1	Genbank	CDS	19493818	19493989	.	+	0	gene_id "G4P62_018654"; transcript_id "gnl|WGS:JAAVVJ|G4P62_T030960"; gbkey "CDS"; gene "elovl5"; locus_tag "G4P62_018654"; orig_transcript_id "gnl|WGS:JAAVVJ|G4P62_T030960"; product "ELOVL fatty acid elongase 5"; protein_id "KAF7221386.1"; exon_number "5";
CM025013.1	Genbank	CDS	19494419	19494543	.	+	2	gene_id "G4P62_018654"; transcript_id "gnl|WGS:JAAVVJ|G4P62_T030960"; gbkey "CDS"; gene "elovl5"; locus_tag "G4P62_018654"; orig_transcript_id "gnl|WGS:JAAVVJ|G4P62_T030960"; product "ELOVL fatty acid elongase 5"; protein_id "KAF7221386.1"; exon_number "6";
CM025013.1	Genbank	CDS	19497032	19497166	.	+	0	gene_id "G4P62_018654"; transcript_id "gnl|WGS:JAAVVJ|G4P62_T030960"; gbkey "CDS"; gene "elovl5"; locus_tag "G4P62_018654"; orig_transcript_id "gnl|WGS:JAAVVJ|G4P62_T030960"; product "ELOVL fatty acid elongase 5"; protein_id "KAF7221386.1"; exon_number "7";
CM025013.1	Genbank	CDS	19497370	19497495	.	+	0	gene_id "G4P62_018654"; transcript_id "gnl|WGS:JAAVVJ|G4P62_T030960"; gbkey "CDS"; gene "elovl5"; locus_tag "G4P62_018654"; orig_transcript_id "gnl|WGS:JAAVVJ|G4P62_T030960"; product "ELOVL fatty acid elongase 5"; protein_id "KAF7221386.1"; exon_number "8";
CM025013.1	Genbank	start_codon	19490561	19490563	.	+	0	gene_id "G4P62_018654"; transcript_id "gnl|WGS:JAAVVJ|G4P62_T030960"; gbkey "CDS"; gene "elovl5"; locus_tag "G4P62_018654"; orig_transcript_id "gnl|WGS:JAAVVJ|G4P62_T030960"; product "ELOVL fatty acid elongase 5"; protein_id "KAF7221386.1"; exon_number "2";
CM025013.1	Genbank	stop_codon	19497496	19497498	.	+	0	gene_id "G4P62_018654"; transcript_id "gnl|WGS:JAAVVJ|G4P62_T030960"; gbkey "CDS"; gene "elovl5"; locus_tag "G4P62_018654"; orig_transcript_id "gnl|WGS:JAAVVJ|G4P62_T030960"; product "ELOVL fatty acid elongase 5"; protein_id "KAF7221386.1"; exon_number "8";
CM025013.1	Genbank	gene	19502650	19517158	.	-	.	gene_id "G4P62_018653"; transcript_id ""; description "F-box only protein 9"; gbkey "Gene"; gene "fbxo9"; gene_biotype "protein_coding"; locus_tag "G4P62_018653";
CM025013.1	Genbank	transcript	19502650	19517158	.	-	.	gene_id "G4P62_018653"; transcript_id "gnl|WGS:JAAVVJ|G4P62_T030959"; gbkey "mRNA"; gene "fbxo9"; locus_tag "G4P62_018653"; orig_protein_id "gnl|WGS:JAAVVJ|G4P62_P030959"; orig_transcript_id "gnl|WGS:JAAVVJ|G4P62_T030959"; product "F-box protein 9"; transcript_biotype "mRNA";
CM025013.1	Genbank	exon	19516978	19517158	.	-	.	gene_id "G4P62_018653"; transcript_id "gnl|WGS:JAAVVJ|G4P62_T030959"; gene "fbxo9"; locus_tag "G4P62_018653"; orig_protein_id "gnl|WGS:JAAVVJ|G4P62_P030959"; orig_transcript_id "gnl|WGS:JAAVVJ|G4P62_T030959"; product "F-box protein 9"; transcript_biotype "mRNA"; exon_number "1";
CM025013.1	Genbank	exon	19516307	19516378	.	-	.	gene_id "G4P62_018653"; transcript_id "gnl|WGS:JAAVVJ|G4P62_T030959"; gene "fbxo9"; locus_tag "G4P62_018653"; orig_protein_id "gnl|WGS:JAAVVJ|G4P62_P030959"; orig_transcript_id "gnl|WGS:JAAVVJ|G4P62_T030959"; product "F-box protein 9"; transcript_biotype "mRNA"; exon_number "2";
CM025013.1	Genbank	exon	19514439	19514561	.	-	.	gene_id "G4P62_018653"; transcript_id "gnl|WGS:JAAVVJ|G4P62_T030959"; gene "fbxo9"; locus_tag "G4P62_018653"; orig_protein_id "gnl|WGS:JAAVVJ|G4P62_P030959"; orig_transcript_id "gnl|WGS:JAAVVJ|G4P62_T030959"; product "F-box protein 9"; transcript_biotype "mRNA"; exon_number "3";
CM025013.1	Genbank	exon	19514305	19514362	.	-	.	gene_id "G4P62_018653"; transcript_id "gnl|WGS:JAAVVJ|G4P62_T030959"; gene "fbxo9"; locus_tag "G4P62_018653"; orig_protein_id "gnl|WGS:JAAVVJ|G4P62_P030959"; orig_transcript_id "gnl|WGS:JAAVVJ|G4P62_T030959"; product "F-box protein 9"; transcript_biotype "mRNA"; exon_number "4";
CM025013.1	Genbank	exon	19514058	19514157	.	-	.	gene_id "G4P62_018653"; transcript_id "gnl|WGS:JAAVVJ|G4P62_T030959"; gene "fbxo9"; locus_tag "G4P62_018653"; orig_protein_id "gnl|WGS:JAAVVJ|G4P62_P030959"; orig_transcript_id "gnl|WGS:JAAVVJ|G4P62_T030959"; product "F-box protein 9"; transcript_biotype "mRNA"; exon_number "5";
CM025013.1	Genbank	exon	19510029	19510159	.	-	.	gene_id "G4P62_018653"; transcript_id "gnl|WGS:JAAVVJ|G4P62_T030959"; gene "fbxo9"; locus_tag "G4P62_018653"; orig_protein_id "gnl|WGS:JAAVVJ|G4P62_P030959"; orig_transcript_id "gnl|WGS:JAAVVJ|G4P62_T030959"; product "F-box protein 9"; transcript_biotype "mRNA"; exon_number "6";
CM025013.1	Genbank	exon	19509845	19509959	.	-	.	gene_id "G4P62_018653"; transcript_id "gnl|WGS:JAAVVJ|G4P62_T030959"; gene "fbxo9"; locus_tag "G4P62_018653"; orig_protein_id "gnl|WGS:JAAVVJ|G4P62_P030959"; orig_transcript_id "gnl|WGS:JAAVVJ|G4P62_T030959"; product "F-box protein 9"; transcript_biotype "mRNA"; exon_number "7";
CM025013.1	Genbank	exon	19509633	19509751	.	-	.	gene_id "G4P62_018653"; transcript_id "gnl|WGS:JAAVVJ|G4P62_T030959"; gene "fbxo9"; locus_tag "G4P62_018653"; orig_protein_id "gnl|WGS:JAAVVJ|G4P62_P030959"; orig_transcript_id "gnl|WGS:JAAVVJ|G4P62_T030959"; product "F-box protein 9"; transcript_biotype "mRNA"; exon_number "8";
CM025013.1	Genbank	exon	19504022	19504112	.	-	.	gene_id "G4P62_018653"; transcript_id "gnl|WGS:JAAVVJ|G4P62_T030959"; gene "fbxo9"; locus_tag "G4P62_018653"; orig_protein_id "gnl|WGS:JAAVVJ|G4P62_P030959"; orig_transcript_id "gnl|WGS:JAAVVJ|G4P62_T030959"; product "F-box protein 9"; transcript_biotype "mRNA"; exon_number "9";
CM025013.1	Genbank	exon	19503590	19503685	.	-	.	gene_id "G4P62_018653"; transcript_id "gnl|WGS:JAAVVJ|G4P62_T030959"; gene "fbxo9"; locus_tag "G4P62_018653"; orig_protein_id "gnl|WGS:JAAVVJ|G4P62_P030959"; orig_transcript_id "gnl|WGS:JAAVVJ|G4P62_T030959"; product "F-box protein 9"; transcript_biotype "mRNA"; exon_number "10";
CM025013.1	Genbank	exon	19503404	19503497	.	-	.	gene_id "G4P62_018653"; transcript_id "gnl|WGS:JAAVVJ|G4P62_T030959"; gene "fbxo9"; locus_tag "G4P62_018653"; orig_protein_id "gnl|WGS:JAAVVJ|G4P62_P030959"; orig_transcript_id "gnl|WGS:JAAVVJ|G4P62_T030959"; product "F-box protein 9"; transcript_biotype "mRNA"; exon_number "11";
CM025013.1	Genbank	exon	19503175	19503329	.	-	.	gene_id "G4P62_018653"; transcript_id "gnl|WGS:JAAVVJ|G4P62_T030959"; gene "fbxo9"; locus_tag "G4P62_018653"; orig_protein_id "gnl|WGS:JAAVVJ|G4P62_P030959"; orig_transcript_id "gnl|WGS:JAAVVJ|G4P62_T030959"; product "F-box protein 9"; transcript_biotype "mRNA"; exon_number "12";
CM025013.1	Genbank	exon	19502650	19503098	.	-	.	gene_id "G4P62_018653"; transcript_id "gnl|WGS:JAAVVJ|G4P62_T030959"; gene "fbxo9"; locus_tag "G4P62_018653"; orig_protein_id "gnl|WGS:JAAVVJ|G4P62_P030959"; orig_transcript_id "gnl|WGS:JAAVVJ|G4P62_T030959"; product "F-box protein 9"; transcript_biotype "mRNA"; exon_number "13";
CM025013.1	Genbank	CDS	19516978	19516980	.	-	0	gene_id "G4P62_018653"; transcript_id "gnl|WGS:JAAVVJ|G4P62_T030959"; gbkey "CDS"; gene "fbxo9"; locus_tag "G4P62_018653"; orig_transcript_id "gnl|WGS:JAAVVJ|G4P62_T030959"; product "F-box protein 9"; protein_id "KAF7221385.1"; exon_number "1";
CM025013.1	Genbank	CDS	19516307	19516378	.	-	0	gene_id "G4P62_018653"; transcript_id "gnl|WGS:JAAVVJ|G4P62_T030959"; gbkey "CDS"; gene "fbxo9"; locus_tag "G4P62_018653"; orig_transcript_id "gnl|WGS:JAAVVJ|G4P62_T030959"; product "F-box protein 9"; protein_id "KAF7221385.1"; exon_number "2";
CM025013.1	Genbank	CDS	19514439	19514561	.	-	0	gene_id "G4P62_018653"; transcript_id "gnl|WGS:JAAVVJ|G4P62_T030959"; gbkey "CDS"; gene "fbxo9"; locus_tag "G4P62_018653"; orig_transcript_id "gnl|WGS:JAAVVJ|G4P62_T030959"; product "F-box protein 9"; protein_id "KAF7221385.1"; exon_number "3";
CM025013.1	Genbank	CDS	19514305	19514362	.	-	0	gene_id "G4P62_018653"; transcript_id "gnl|WGS:JAAVVJ|G4P62_T030959"; gbkey "CDS"; gene "fbxo9"; locus_tag "G4P62_018653"; orig_transcript_id "gnl|WGS:JAAVVJ|G4P62_T030959"; product "F-box protein 9"; protein_id "KAF7221385.1"; exon_number "4";
CM025013.1	Genbank	CDS	19514058	19514157	.	-	2	gene_id "G4P62_018653"; transcript_id "gnl|WGS:JAAVVJ|G4P62_T030959"; gbkey "CDS"; gene "fbxo9"; locus_tag "G4P62_018653"; orig_transcript_id "gnl|WGS:JAAVVJ|G4P62_T030959"; product "F-box protein 9"; protein_id "KAF7221385.1"; exon_number "5";
CM025013.1	Genbank	CDS	19510029	19510159	.	-	1	gene_id "G4P62_018653"; transcript_id "gnl|WGS:JAAVVJ|G4P62_T030959"; gbkey "CDS"; gene "fbxo9"; locus_tag "G4P62_018653"; orig_transcript_id "gnl|WGS:JAAVVJ|G4P62_T030959"; product "F-box protein 9"; protein_id "KAF7221385.1"; exon_number "6";
CM025013.1	Genbank	CDS	19509845	19509959	.	-	2	gene_id "G4P62_018653"; transcript_id "gnl|WGS:JAAVVJ|G4P62_T030959"; gbkey "CDS"; gene "fbxo9"; locus_tag "G4P62_018653"; orig_transcript_id "gnl|WGS:JAAVVJ|G4P62_T030959"; product "F-box protein 9"; protein_id "KAF7221385.1"; exon_number "7";
CM025013.1	Genbank	CDS	19509633	19509751	.	-	1	gene_id "G4P62_018653"; transcript_id "gnl|WGS:JAAVVJ|G4P62_T030959"; gbkey "CDS"; gene "fbxo9"; locus_tag "G4P62_018653"; orig_transcript_id "gnl|WGS:JAAVVJ|G4P62_T030959"; product "F-box protein 9"; protein_id "KAF7221385.1"; exon_number "8";
CM025013.1	Genbank	CDS	19504022	19504112	.	-	2	gene_id "G4P62_018653"; transcript_id "gnl|WGS:JAAVVJ|G4P62_T030959"; gbkey "CDS"; gene "fbxo9"; locus_tag "G4P62_018653"; orig_transcript_id "gnl|WGS:JAAVVJ|G4P62_T030959"; product "F-box protein 9"; protein_id "KAF7221385.1"; exon_number "9";
CM025013.1	Genbank	CDS	19503590	19503685	.	-	1	gene_id "G4P62_018653"; transcript_id "gnl|WGS:JAAVVJ|G4P62_T030959"; gbkey "CDS"; gene "fbxo9"; locus_tag "G4P62_018653"; orig_transcript_id "gnl|WGS:JAAVVJ|G4P62_T030959"; product "F-box protein 9"; protein_id "KAF7221385.1"; exon_number "10";
CM025013.1	Genbank	CDS	19503404	19503497	.	-	1	gene_id "G4P62_018653"; transcript_id "gnl|WGS:JAAVVJ|G4P62_T030959"; gbkey "CDS"; gene "fbxo9"; locus_tag "G4P62_018653"; orig_transcript_id "gnl|WGS:JAAVVJ|G4P62_T030959"; product "F-box protein 9"; protein_id "KAF7221385.1"; exon_number "11";
CM025013.1	Genbank	CDS	19503175	19503329	.	-	0	gene_id "G4P62_018653"; transcript_id "gnl|WGS:JAAVVJ|G4P62_T030959"; gbkey "CDS"; gene "fbxo9"; locus_tag "G4P62_018653"; orig_transcript_id "gnl|WGS:JAAVVJ|G4P62_T030959"; product "F-box protein 9"; protein_id "KAF7221385.1"; exon_number "12";
CM025013.1	Genbank	CDS	19502993	19503098	.	-	1	gene_id "G4P62_018653"; transcript_id "gnl|WGS:JAAVVJ|G4P62_T030959"; gbkey "CDS"; gene "fbxo9"; locus_tag "G4P62_018653"; orig_transcript_id "gnl|WGS:JAAVVJ|G4P62_T030959"; product "F-box protein 9"; protein_id "KAF7221385.1"; exon_number "13";
CM025013.1	Genbank	start_codon	19516978	19516980	.	-	0	gene_id "G4P62_018653"; transcript_id "gnl|WGS:JAAVVJ|G4P62_T030959"; gbkey "CDS"; gene "fbxo9"; locus_tag "G4P62_018653"; orig_transcript_id "gnl|WGS:JAAVVJ|G4P62_T030959"; product "F-box protein 9"; protein_id "KAF7221385.1"; exon_number "1";
CM025013.1	Genbank	stop_codon	19502990	19502992	.	-	0	gene_id "G4P62_018653"; transcript_id "gnl|WGS:JAAVVJ|G4P62_T030959"; gbkey "CDS"; gene "fbxo9"; locus_tag "G4P62_018653"; orig_transcript_id "gnl|WGS:JAAVVJ|G4P62_T030959"; product "F-box protein 9"; protein_id "KAF7221385.1"; exon_number "13";
CM025013.1	Genbank	gene	19520192	19525518	.	+	.	gene_id "G4P62_018652"; transcript_id ""; description "serine/threonine-protein kinase ICK"; gbkey "Gene"; gene "ick"; gene_biotype "protein_coding"; locus_tag "G4P62_018652";
CM025013.1	Genbank	transcript	19520192	19525518	.	+	.	gene_id "G4P62_018652"; transcript_id "gnl|WGS:JAAVVJ|G4P62_T030958"; gbkey "mRNA"; gene "ick"; locus_tag "G4P62_018652"; orig_protein_id "gnl|WGS:JAAVVJ|G4P62_P030958"; orig_transcript_id "gnl|WGS:JAAVVJ|G4P62_T030958"; product "intestinal cell (MAK-like) kinase"; transcript_biotype "mRNA";
CM025013.1	Genbank	exon	19520192	19520385	.	+	.	gene_id "G4P62_018652"; transcript_id "gnl|WGS:JAAVVJ|G4P62_T030958"; gene "ick"; locus_tag "G4P62_018652"; orig_protein_id "gnl|WGS:JAAVVJ|G4P62_P030958"; orig_transcript_id "gnl|WGS:JAAVVJ|G4P62_T030958"; product "intestinal cell (MAK-like) kinase"; transcript_biotype "mRNA"; exon_number "1";
CM025013.1	Genbank	exon	19521034	19521294	.	+	.	gene_id "G4P62_018652"; transcript_id "gnl|WGS:JAAVVJ|G4P62_T030958"; gene "ick"; locus_tag "G4P62_018652"; orig_protein_id "gnl|WGS:JAAVVJ|G4P62_P030958"; orig_transcript_id "gnl|WGS:JAAVVJ|G4P62_T030958"; product "intestinal cell (MAK-like) kinase"; transcript_biotype "mRNA"; exon_number "2";
CM025013.1	Genbank	exon	19521452	19521506	.	+	.	gene_id "G4P62_018652"; transcript_id "gnl|WGS:JAAVVJ|G4P62_T030958"; gene "ick"; locus_tag "G4P62_018652"; orig_protein_id "gnl|WGS:JAAVVJ|G4P62_P030958"; orig_transcript_id "gnl|WGS:JAAVVJ|G4P62_T030958"; product "intestinal cell (MAK-like) kinase"; transcript_biotype "mRNA"; exon_number "3";
CM025013.1	Genbank	exon	19522324	19522445	.	+	.	gene_id "G4P62_018652"; transcript_id "gnl|WGS:JAAVVJ|G4P62_T030958"; gene "ick"; locus_tag "G4P62_018652"; orig_protein_id "gnl|WGS:JAAVVJ|G4P62_P030958"; orig_transcript_id "gnl|WGS:JAAVVJ|G4P62_T030958"; product "intestinal cell (MAK-like) kinase"; transcript_biotype "mRNA"; exon_number "4";
CM025013.1	Genbank	exon	19522537	19522616	.	+	.	gene_id "G4P62_018652"; transcript_id "gnl|WGS:JAAVVJ|G4P62_T030958"; gene "ick"; locus_tag "G4P62_018652"; orig_protein_id "gnl|WGS:JAAVVJ|G4P62_P030958"; orig_transcript_id "gnl|WGS:JAAVVJ|G4P62_T030958"; product "intestinal cell (MAK-like) kinase"; transcript_biotype "mRNA"; exon_number "5";
CM025013.1	Genbank	exon	19523302	19523434	.	+	.	gene_id "G4P62_018652"; transcript_id "gnl|WGS:JAAVVJ|G4P62_T030958"; gene "ick"; locus_tag "G4P62_018652"; orig_protein_id "gnl|WGS:JAAVVJ|G4P62_P030958"; orig_transcript_id "gnl|WGS:JAAVVJ|G4P62_T030958"; product "intestinal cell (MAK-like) kinase"; transcript_biotype "mRNA"; exon_number "6";
CM025013.1	Genbank	exon	19524285	19524456	.	+	.	gene_id "G4P62_018652"; transcript_id "gnl|WGS:JAAVVJ|G4P62_T030958"; gene "ick"; locus_tag "G4P62_018652"; orig_protein_id "gnl|WGS:JAAVVJ|G4P62_P030958"; orig_transcript_id "gnl|WGS:JAAVVJ|G4P62_T030958"; product "intestinal cell (MAK-like) kinase"; transcript_biotype "mRNA"; exon_number "7";
CM025013.1	Genbank	exon	19524580	19524747	.	+	.	gene_id "G4P62_018652"; transcript_id "gnl|WGS:JAAVVJ|G4P62_T030958"; gene "ick"; locus_tag "G4P62_018652"; orig_protein_id "gnl|WGS:JAAVVJ|G4P62_P030958"; orig_transcript_id "gnl|WGS:JAAVVJ|G4P62_T030958"; product "intestinal cell (MAK-like) kinase"; transcript_biotype "mRNA"; exon_number "8";
CM025013.1	Genbank	exon	19524824	19525198	.	+	.	gene_id "G4P62_018652"; transcript_id "gnl|WGS:JAAVVJ|G4P62_T030958"; gene "ick"; locus_tag "G4P62_018652"; orig_protein_id "gnl|WGS:JAAVVJ|G4P62_P030958"; orig_transcript_id "gnl|WGS:JAAVVJ|G4P62_T030958"; product "intestinal cell (MAK-like) kinase"; transcript_biotype "mRNA"; exon_number "9";
CM025013.1	Genbank	exon	19525288	19525518	.	+	.	gene_id "G4P62_018652"; transcript_id "gnl|WGS:JAAVVJ|G4P62_T030958"; gene "ick"; locus_tag "G4P62_018652"; orig_protein_id "gnl|WGS:JAAVVJ|G4P62_P030958"; orig_transcript_id "gnl|WGS:JAAVVJ|G4P62_T030958"; product "intestinal cell (MAK-like) kinase"; transcript_biotype "mRNA"; exon_number "10";
CM025013.1	Genbank	CDS	19521194	19521294	.	+	0	gene_id "G4P62_018652"; transcript_id "gnl|WGS:JAAVVJ|G4P62_T030958"; gbkey "CDS"; gene "ick"; locus_tag "G4P62_018652"; orig_transcript_id "gnl|WGS:JAAVVJ|G4P62_T030958"; product "intestinal cell (MAK-like) kinase"; protein_id "KAF7221384.1"; exon_number "2";
CM025013.1	Genbank	CDS	19521452	19521506	.	+	1	gene_id "G4P62_018652"; transcript_id "gnl|WGS:JAAVVJ|G4P62_T030958"; gbkey "CDS"; gene "ick"; locus_tag "G4P62_018652"; orig_transcript_id "gnl|WGS:JAAVVJ|G4P62_T030958"; product "intestinal cell (MAK-like) kinase"; protein_id "KAF7221384.1"; exon_number "3";
CM025013.1	Genbank	CDS	19522324	19522445	.	+	0	gene_id "G4P62_018652"; transcript_id "gnl|WGS:JAAVVJ|G4P62_T030958"; gbkey "CDS"; gene "ick"; locus_tag "G4P62_018652"; orig_transcript_id "gnl|WGS:JAAVVJ|G4P62_T030958"; product "intestinal cell (MAK-like) kinase"; protein_id "KAF7221384.1"; exon_number "4";
CM025013.1	Genbank	CDS	19522537	19522616	.	+	1	gene_id "G4P62_018652"; transcript_id "gnl|WGS:JAAVVJ|G4P62_T030958"; gbkey "CDS"; gene "ick"; locus_tag "G4P62_018652"; orig_transcript_id "gnl|WGS:JAAVVJ|G4P62_T030958"; product "intestinal cell (MAK-like) kinase"; protein_id "KAF7221384.1"; exon_number "5";
CM025013.1	Genbank	CDS	19523302	19523434	.	+	2	gene_id "G4P62_018652"; transcript_id "gnl|WGS:JAAVVJ|G4P62_T030958"; gbkey "CDS"; gene "ick"; locus_tag "G4P62_018652"; orig_transcript_id "gnl|WGS:JAAVVJ|G4P62_T030958"; product "intestinal cell (MAK-like) kinase"; protein_id "KAF7221384.1"; exon_number "6";
CM025013.1	Genbank	CDS	19524285	19524456	.	+	1	gene_id "G4P62_018652"; transcript_id "gnl|WGS:JAAVVJ|G4P62_T030958"; gbkey "CDS"; gene "ick"; locus_tag "G4P62_018652"; orig_transcript_id "gnl|WGS:JAAVVJ|G4P62_T030958"; product "intestinal cell (MAK-like) kinase"; protein_id "KAF7221384.1"; exon_number "7";
CM025013.1	Genbank	CDS	19524580	19524747	.	+	0	gene_id "G4P62_018652"; transcript_id "gnl|WGS:JAAVVJ|G4P62_T030958"; gbkey "CDS"; gene "ick"; locus_tag "G4P62_018652"; orig_transcript_id "gnl|WGS:JAAVVJ|G4P62_T030958"; product "intestinal cell (MAK-like) kinase"; protein_id "KAF7221384.1"; exon_number "8";
CM025013.1	Genbank	CDS	19524824	19525198	.	+	0	gene_id "G4P62_018652"; transcript_id "gnl|WGS:JAAVVJ|G4P62_T030958"; gbkey "CDS"; gene "ick"; locus_tag "G4P62_018652"; orig_transcript_id "gnl|WGS:JAAVVJ|G4P62_T030958"; product "intestinal cell (MAK-like) kinase"; protein_id "KAF7221384.1"; exon_number "9";
CM025013.1	Genbank	CDS	19525288	19525497	.	+	0	gene_id "G4P62_018652"; transcript_id "gnl|WGS:JAAVVJ|G4P62_T030958"; gbkey "CDS"; gene "ick"; locus_tag "G4P62_018652"; orig_transcript_id "gnl|WGS:JAAVVJ|G4P62_T030958"; product "intestinal cell (MAK-like) kinase"; protein_id "KAF7221384.1"; exon_number "10";
CM025013.1	Genbank	start_codon	19521194	19521196	.	+	0	gene_id "G4P62_018652"; transcript_id "gnl|WGS:JAAVVJ|G4P62_T030958"; gbkey "CDS"; gene "ick"; locus_tag "G4P62_018652"; orig_transcript_id "gnl|WGS:JAAVVJ|G4P62_T030958"; product "intestinal cell (MAK-like) kinase"; protein_id "KAF7221384.1"; exon_number "2";
CM025013.1	Genbank	stop_codon	19525498	19525500	.	+	0	gene_id "G4P62_018652"; transcript_id "gnl|WGS:JAAVVJ|G4P62_T030958"; gbkey "CDS"; gene "ick"; locus_tag "G4P62_018652"; orig_transcript_id "gnl|WGS:JAAVVJ|G4P62_T030958"; product "intestinal cell (MAK-like) kinase"; protein_id "KAF7221384.1"; exon_number "10";
CM025013.1	Genbank	gene	19533610	19535390	.	+	.	gene_id "G4P62_018145"; transcript_id ""; description "glutathione S-transferase A4-like"; gbkey "Gene"; gene_biotype "protein_coding"; locus_tag "G4P62_018145"; note "LOC107395871";
CM025013.1	Genbank	transcript	19533610	19535390	.	+	.	gene_id "G4P62_018145"; transcript_id "gnl|WGS:JAAVVJ|G4P62_T030169"; gbkey "mRNA"; locus_tag "G4P62_018145"; orig_protein_id "gnl|WGS:JAAVVJ|G4P62_P030169"; orig_transcript_id "gnl|WGS:JAAVVJ|G4P62_T030169"; product "glutathione S-transferase A4-like"; transcript_biotype "mRNA";
CM025013.1	Genbank	exon	19533610	19533752	.	+	.	gene_id "G4P62_018145"; transcript_id "gnl|WGS:JAAVVJ|G4P62_T030169"; locus_tag "G4P62_018145"; orig_protein_id "gnl|WGS:JAAVVJ|G4P62_P030169"; orig_transcript_id "gnl|WGS:JAAVVJ|G4P62_T030169"; product "glutathione S-transferase A4-like"; transcript_biotype "mRNA"; exon_number "1";
CM025013.1	Genbank	exon	19533836	19533953	.	+	.	gene_id "G4P62_018145"; transcript_id "gnl|WGS:JAAVVJ|G4P62_T030169"; locus_tag "G4P62_018145"; orig_protein_id "gnl|WGS:JAAVVJ|G4P62_P030169"; orig_transcript_id "gnl|WGS:JAAVVJ|G4P62_T030169"; product "glutathione S-transferase A4-like"; transcript_biotype "mRNA"; exon_number "2";
CM025013.1	Genbank	exon	19534040	19534091	.	+	.	gene_id "G4P62_018145"; transcript_id "gnl|WGS:JAAVVJ|G4P62_T030169"; locus_tag "G4P62_018145"; orig_protein_id "gnl|WGS:JAAVVJ|G4P62_P030169"; orig_transcript_id "gnl|WGS:JAAVVJ|G4P62_T030169"; product "glutathione S-transferase A4-like"; transcript_biotype "mRNA"; exon_number "3";
CM025013.1	Genbank	exon	19534306	19534438	.	+	.	gene_id "G4P62_018145"; transcript_id "gnl|WGS:JAAVVJ|G4P62_T030169"; locus_tag "G4P62_018145"; orig_protein_id "gnl|WGS:JAAVVJ|G4P62_P030169"; orig_transcript_id "gnl|WGS:JAAVVJ|G4P62_T030169"; product "glutathione S-transferase A4-like"; transcript_biotype "mRNA"; exon_number "4";
CM025013.1	Genbank	exon	19534524	19534659	.	+	.	gene_id "G4P62_018145"; transcript_id "gnl|WGS:JAAVVJ|G4P62_T030169"; locus_tag "G4P62_018145"; orig_protein_id "gnl|WGS:JAAVVJ|G4P62_P030169"; orig_transcript_id "gnl|WGS:JAAVVJ|G4P62_T030169"; product "glutathione S-transferase A4-like"; transcript_biotype "mRNA"; exon_number "5";
CM025013.1	Genbank	exon	19534744	19534869	.	+	.	gene_id "G4P62_018145"; transcript_id "gnl|WGS:JAAVVJ|G4P62_T030169"; locus_tag "G4P62_018145"; orig_protein_id "gnl|WGS:JAAVVJ|G4P62_P030169"; orig_transcript_id "gnl|WGS:JAAVVJ|G4P62_T030169"; product "glutathione S-transferase A4-like"; transcript_biotype "mRNA"; exon_number "6";
CM025013.1	Genbank	exon	19534942	19535390	.	+	.	gene_id "G4P62_018145"; transcript_id "gnl|WGS:JAAVVJ|G4P62_T030169"; locus_tag "G4P62_018145"; orig_protein_id "gnl|WGS:JAAVVJ|G4P62_P030169"; orig_transcript_id "gnl|WGS:JAAVVJ|G4P62_T030169"; product "glutathione S-transferase A4-like"; transcript_biotype "mRNA"; exon_number "7";
CM025013.1	Genbank	CDS	19533867	19533953	.	+	0	gene_id "G4P62_018145"; transcript_id "gnl|WGS:JAAVVJ|G4P62_T030169"; gbkey "CDS"; locus_tag "G4P62_018145"; orig_transcript_id "gnl|WGS:JAAVVJ|G4P62_T030169"; product "glutathione S-transferase A4-like"; protein_id "KAF7221335.1"; exon_number "2";
CM025013.1	Genbank	CDS	19534040	19534091	.	+	0	gene_id "G4P62_018145"; transcript_id "gnl|WGS:JAAVVJ|G4P62_T030169"; gbkey "CDS"; locus_tag "G4P62_018145"; orig_transcript_id "gnl|WGS:JAAVVJ|G4P62_T030169"; product "glutathione S-transferase A4-like"; protein_id "KAF7221335.1"; exon_number "3";
CM025013.1	Genbank	CDS	19534306	19534438	.	+	2	gene_id "G4P62_018145"; transcript_id "gnl|WGS:JAAVVJ|G4P62_T030169"; gbkey "CDS"; locus_tag "G4P62_018145"; orig_transcript_id "gnl|WGS:JAAVVJ|G4P62_T030169"; product "glutathione S-transferase A4-like"; protein_id "KAF7221335.1"; exon_number "4";
CM025013.1	Genbank	CDS	19534524	19534659	.	+	1	gene_id "G4P62_018145"; transcript_id "gnl|WGS:JAAVVJ|G4P62_T030169"; gbkey "CDS"; locus_tag "G4P62_018145"; orig_transcript_id "gnl|WGS:JAAVVJ|G4P62_T030169"; product "glutathione S-transferase A4-like"; protein_id "KAF7221335.1"; exon_number "5";
CM025013.1	Genbank	CDS	19534744	19534869	.	+	0	gene_id "G4P62_018145"; transcript_id "gnl|WGS:JAAVVJ|G4P62_T030169"; gbkey "CDS"; locus_tag "G4P62_018145"; orig_transcript_id "gnl|WGS:JAAVVJ|G4P62_T030169"; product "glutathione S-transferase A4-like"; protein_id "KAF7221335.1"; exon_number "6";
CM025013.1	Genbank	CDS	19534942	19535076	.	+	0	gene_id "G4P62_018145"; transcript_id "gnl|WGS:JAAVVJ|G4P62_T030169"; gbkey "CDS"; locus_tag "G4P62_018145"; orig_transcript_id "gnl|WGS:JAAVVJ|G4P62_T030169"; product "glutathione S-transferase A4-like"; protein_id "KAF7221335.1"; exon_number "7";
CM025013.1	Genbank	start_codon	19533867	19533869	.	+	0	gene_id "G4P62_018145"; transcript_id "gnl|WGS:JAAVVJ|G4P62_T030169"; gbkey "CDS"; locus_tag "G4P62_018145"; orig_transcript_id "gnl|WGS:JAAVVJ|G4P62_T030169"; product "glutathione S-transferase A4-like"; protein_id "KAF7221335.1"; exon_number "2";
CM025013.1	Genbank	stop_codon	19535077	19535079	.	+	0	gene_id "G4P62_018145"; transcript_id "gnl|WGS:JAAVVJ|G4P62_T030169"; gbkey "CDS"; locus_tag "G4P62_018145"; orig_transcript_id "gnl|WGS:JAAVVJ|G4P62_T030169"; product "glutathione S-transferase A4-like"; protein_id "KAF7221335.1"; exon_number "7";
CM025013.1	Genbank	gene	19535284	19536675	.	-	.	gene_id "G4P62_018144"; transcript_id ""; description "transmembrane protein 14A-like"; gbkey "Gene"; gene_biotype "protein_coding"; locus_tag "G4P62_018144"; note "LOC107395872";
CM025013.1	Genbank	transcript	19535284	19536675	.	-	.	gene_id "G4P62_018144"; transcript_id "gnl|WGS:JAAVVJ|G4P62_T030168"; gbkey "mRNA"; locus_tag "G4P62_018144"; orig_protein_id "gnl|WGS:JAAVVJ|G4P62_P030168"; orig_transcript_id "gnl|WGS:JAAVVJ|G4P62_T030168"; product "transmembrane protein 14A-like"; transcript_biotype "mRNA";
CM025013.1	Genbank	exon	19536576	19536675	.	-	.	gene_id "G4P62_018144"; transcript_id "gnl|WGS:JAAVVJ|G4P62_T030168"; locus_tag "G4P62_018144"; orig_protein_id "gnl|WGS:JAAVVJ|G4P62_P030168"; orig_transcript_id "gnl|WGS:JAAVVJ|G4P62_T030168"; product "transmembrane protein 14A-like"; transcript_biotype "mRNA"; exon_number "1";
CM025013.1	Genbank	exon	19536096	19536179	.	-	.	gene_id "G4P62_018144"; transcript_id "gnl|WGS:JAAVVJ|G4P62_T030168"; locus_tag "G4P62_018144"; orig_protein_id "gnl|WGS:JAAVVJ|G4P62_P030168"; orig_transcript_id "gnl|WGS:JAAVVJ|G4P62_T030168"; product "transmembrane protein 14A-like"; transcript_biotype "mRNA"; exon_number "2";
CM025013.1	Genbank	exon	19535909	19536010	.	-	.	gene_id "G4P62_018144"; transcript_id "gnl|WGS:JAAVVJ|G4P62_T030168"; locus_tag "G4P62_018144"; orig_protein_id "gnl|WGS:JAAVVJ|G4P62_P030168"; orig_transcript_id "gnl|WGS:JAAVVJ|G4P62_T030168"; product "transmembrane protein 14A-like"; transcript_biotype "mRNA"; exon_number "3";
CM025013.1	Genbank	exon	19535752	19535839	.	-	.	gene_id "G4P62_018144"; transcript_id "gnl|WGS:JAAVVJ|G4P62_T030168"; locus_tag "G4P62_018144"; orig_protein_id "gnl|WGS:JAAVVJ|G4P62_P030168"; orig_transcript_id "gnl|WGS:JAAVVJ|G4P62_T030168"; product "transmembrane protein 14A-like"; transcript_biotype "mRNA"; exon_number "4";
CM025013.1	Genbank	exon	19535284	19535642	.	-	.	gene_id "G4P62_018144"; transcript_id "gnl|WGS:JAAVVJ|G4P62_T030168"; locus_tag "G4P62_018144"; orig_protein_id "gnl|WGS:JAAVVJ|G4P62_P030168"; orig_transcript_id "gnl|WGS:JAAVVJ|G4P62_T030168"; product "transmembrane protein 14A-like"; transcript_biotype "mRNA"; exon_number "5";
CM025013.1	Genbank	CDS	19536096	19536165	.	-	0	gene_id "G4P62_018144"; transcript_id "gnl|WGS:JAAVVJ|G4P62_T030168"; gbkey "CDS"; locus_tag "G4P62_018144"; orig_transcript_id "gnl|WGS:JAAVVJ|G4P62_T030168"; product "transmembrane protein 14A-like"; protein_id "KAF7221334.1"; exon_number "2";
CM025013.1	Genbank	CDS	19535909	19536010	.	-	2	gene_id "G4P62_018144"; transcript_id "gnl|WGS:JAAVVJ|G4P62_T030168"; gbkey "CDS"; locus_tag "G4P62_018144"; orig_transcript_id "gnl|WGS:JAAVVJ|G4P62_T030168"; product "transmembrane protein 14A-like"; protein_id "KAF7221334.1"; exon_number "3";
CM025013.1	Genbank	CDS	19535752	19535839	.	-	2	gene_id "G4P62_018144"; transcript_id "gnl|WGS:JAAVVJ|G4P62_T030168"; gbkey "CDS"; locus_tag "G4P62_018144"; orig_transcript_id "gnl|WGS:JAAVVJ|G4P62_T030168"; product "transmembrane protein 14A-like"; protein_id "KAF7221334.1"; exon_number "4";
CM025013.1	Genbank	CDS	19535606	19535642	.	-	1	gene_id "G4P62_018144"; transcript_id "gnl|WGS:JAAVVJ|G4P62_T030168"; gbkey "CDS"; locus_tag "G4P62_018144"; orig_transcript_id "gnl|WGS:JAAVVJ|G4P62_T030168"; product "transmembrane protein 14A-like"; protein_id "KAF7221334.1"; exon_number "5";
CM025013.1	Genbank	start_codon	19536163	19536165	.	-	0	gene_id "G4P62_018144"; transcript_id "gnl|WGS:JAAVVJ|G4P62_T030168"; gbkey "CDS"; locus_tag "G4P62_018144"; orig_transcript_id "gnl|WGS:JAAVVJ|G4P62_T030168"; product "transmembrane protein 14A-like"; protein_id "KAF7221334.1"; exon_number "2";
CM025013.1	Genbank	stop_codon	19535603	19535605	.	-	0	gene_id "G4P62_018144"; transcript_id "gnl|WGS:JAAVVJ|G4P62_T030168"; gbkey "CDS"; locus_tag "G4P62_018144"; orig_transcript_id "gnl|WGS:JAAVVJ|G4P62_T030168"; product "transmembrane protein 14A-like"; protein_id "KAF7221334.1"; exon_number "5";
CM025013.1	Genbank	gene	19537138	19549114	.	-	.	gene_id "G4P62_018143"; transcript_id ""; description "1-acyl-sn-glycerol-3-phosphate acyltransferase"; gbkey "Gene"; gene "agpat5"; gene_biotype "protein_coding"; locus_tag "G4P62_018143";
CM025013.1	Genbank	transcript	19537138	19549114	.	-	.	gene_id "G4P62_018143"; transcript_id "gnl|WGS:JAAVVJ|G4P62_T030167"; gbkey "mRNA"; gene "agpat5"; locus_tag "G4P62_018143"; orig_protein_id "gnl|WGS:JAAVVJ|G4P62_P030167"; orig_transcript_id "gnl|WGS:JAAVVJ|G4P62_T030167"; product "1-acylglycerol-3-phosphate O-acyltransferase 5"; transcript_biotype "mRNA";
CM025013.1	Genbank	exon	19548347	19549114	.	-	.	gene_id "G4P62_018143"; transcript_id "gnl|WGS:JAAVVJ|G4P62_T030167"; gene "agpat5"; locus_tag "G4P62_018143"; orig_protein_id "gnl|WGS:JAAVVJ|G4P62_P030167"; orig_transcript_id "gnl|WGS:JAAVVJ|G4P62_T030167"; product "1-acylglycerol-3-phosphate O-acyltransferase 5"; transcript_biotype "mRNA"; exon_number "1";
CM025013.1	Genbank	exon	19547429	19547498	.	-	.	gene_id "G4P62_018143"; transcript_id "gnl|WGS:JAAVVJ|G4P62_T030167"; gene "agpat5"; locus_tag "G4P62_018143"; orig_protein_id "gnl|WGS:JAAVVJ|G4P62_P030167"; orig_transcript_id "gnl|WGS:JAAVVJ|G4P62_T030167"; product "1-acylglycerol-3-phosphate O-acyltransferase 5"; transcript_biotype "mRNA"; exon_number "2";
CM025013.1	Genbank	exon	19547224	19547339	.	-	.	gene_id "G4P62_018143"; transcript_id "gnl|WGS:JAAVVJ|G4P62_T030167"; gene "agpat5"; locus_tag "G4P62_018143"; orig_protein_id "gnl|WGS:JAAVVJ|G4P62_P030167"; orig_transcript_id "gnl|WGS:JAAVVJ|G4P62_T030167"; product "1-acylglycerol-3-phosphate O-acyltransferase 5"; transcript_biotype "mRNA"; exon_number "3";
CM025013.1	Genbank	exon	19547047	19547136	.	-	.	gene_id "G4P62_018143"; transcript_id "gnl|WGS:JAAVVJ|G4P62_T030167"; gene "agpat5"; locus_tag "G4P62_018143"; orig_protein_id "gnl|WGS:JAAVVJ|G4P62_P030167"; orig_transcript_id "gnl|WGS:JAAVVJ|G4P62_T030167"; product "1-acylglycerol-3-phosphate O-acyltransferase 5"; transcript_biotype "mRNA"; exon_number "4";
CM025013.1	Genbank	exon	19546798	19546888	.	-	.	gene_id "G4P62_018143"; transcript_id "gnl|WGS:JAAVVJ|G4P62_T030167"; gene "agpat5"; locus_tag "G4P62_018143"; orig_protein_id "gnl|WGS:JAAVVJ|G4P62_P030167"; orig_transcript_id "gnl|WGS:JAAVVJ|G4P62_T030167"; product "1-acylglycerol-3-phosphate O-acyltransferase 5"; transcript_biotype "mRNA"; exon_number "5";
CM025013.1	Genbank	exon	19544410	19544571	.	-	.	gene_id "G4P62_018143"; transcript_id "gnl|WGS:JAAVVJ|G4P62_T030167"; gene "agpat5"; locus_tag "G4P62_018143"; orig_protein_id "gnl|WGS:JAAVVJ|G4P62_P030167"; orig_transcript_id "gnl|WGS:JAAVVJ|G4P62_T030167"; product "1-acylglycerol-3-phosphate O-acyltransferase 5"; transcript_biotype "mRNA"; exon_number "6";
CM025013.1	Genbank	exon	19541334	19541457	.	-	.	gene_id "G4P62_018143"; transcript_id "gnl|WGS:JAAVVJ|G4P62_T030167"; gene "agpat5"; locus_tag "G4P62_018143"; orig_protein_id "gnl|WGS:JAAVVJ|G4P62_P030167"; orig_transcript_id "gnl|WGS:JAAVVJ|G4P62_T030167"; product "1-acylglycerol-3-phosphate O-acyltransferase 5"; transcript_biotype "mRNA"; exon_number "7";
CM025013.1	Genbank	exon	19537138	19538947	.	-	.	gene_id "G4P62_018143"; transcript_id "gnl|WGS:JAAVVJ|G4P62_T030167"; gene "agpat5"; locus_tag "G4P62_018143"; orig_protein_id "gnl|WGS:JAAVVJ|G4P62_P030167"; orig_transcript_id "gnl|WGS:JAAVVJ|G4P62_T030167"; product "1-acylglycerol-3-phosphate O-acyltransferase 5"; transcript_biotype "mRNA"; exon_number "8";
CM025013.1	Genbank	CDS	19548347	19548565	.	-	0	gene_id "G4P62_018143"; transcript_id "gnl|WGS:JAAVVJ|G4P62_T030167"; gbkey "CDS"; gene "agpat5"; locus_tag "G4P62_018143"; orig_transcript_id "gnl|WGS:JAAVVJ|G4P62_T030167"; product "1-acylglycerol-3-phosphate O-acyltransferase 5"; protein_id "KAF7221333.1"; exon_number "1";
CM025013.1	Genbank	CDS	19547429	19547498	.	-	0	gene_id "G4P62_018143"; transcript_id "gnl|WGS:JAAVVJ|G4P62_T030167"; gbkey "CDS"; gene "agpat5"; locus_tag "G4P62_018143"; orig_transcript_id "gnl|WGS:JAAVVJ|G4P62_T030167"; product "1-acylglycerol-3-phosphate O-acyltransferase 5"; protein_id "KAF7221333.1"; exon_number "2";
CM025013.1	Genbank	CDS	19547224	19547339	.	-	2	gene_id "G4P62_018143"; transcript_id "gnl|WGS:JAAVVJ|G4P62_T030167"; gbkey "CDS"; gene "agpat5"; locus_tag "G4P62_018143"; orig_transcript_id "gnl|WGS:JAAVVJ|G4P62_T030167"; product "1-acylglycerol-3-phosphate O-acyltransferase 5"; protein_id "KAF7221333.1"; exon_number "3";
CM025013.1	Genbank	CDS	19547047	19547136	.	-	0	gene_id "G4P62_018143"; transcript_id "gnl|WGS:JAAVVJ|G4P62_T030167"; gbkey "CDS"; gene "agpat5"; locus_tag "G4P62_018143"; orig_transcript_id "gnl|WGS:JAAVVJ|G4P62_T030167"; product "1-acylglycerol-3-phosphate O-acyltransferase 5"; protein_id "KAF7221333.1"; exon_number "4";
CM025013.1	Genbank	CDS	19546798	19546888	.	-	0	gene_id "G4P62_018143"; transcript_id "gnl|WGS:JAAVVJ|G4P62_T030167"; gbkey "CDS"; gene "agpat5"; locus_tag "G4P62_018143"; orig_transcript_id "gnl|WGS:JAAVVJ|G4P62_T030167"; product "1-acylglycerol-3-phosphate O-acyltransferase 5"; protein_id "KAF7221333.1"; exon_number "5";
CM025013.1	Genbank	CDS	19544410	19544571	.	-	2	gene_id "G4P62_018143"; transcript_id "gnl|WGS:JAAVVJ|G4P62_T030167"; gbkey "CDS"; gene "agpat5"; locus_tag "G4P62_018143"; orig_transcript_id "gnl|WGS:JAAVVJ|G4P62_T030167"; product "1-acylglycerol-3-phosphate O-acyltransferase 5"; protein_id "KAF7221333.1"; exon_number "6";
CM025013.1	Genbank	CDS	19541334	19541457	.	-	2	gene_id "G4P62_018143"; transcript_id "gnl|WGS:JAAVVJ|G4P62_T030167"; gbkey "CDS"; gene "agpat5"; locus_tag "G4P62_018143"; orig_transcript_id "gnl|WGS:JAAVVJ|G4P62_T030167"; product "1-acylglycerol-3-phosphate O-acyltransferase 5"; protein_id "KAF7221333.1"; exon_number "7";
CM025013.1	Genbank	CDS	19538725	19538947	.	-	1	gene_id "G4P62_018143"; transcript_id "gnl|WGS:JAAVVJ|G4P62_T030167"; gbkey "CDS"; gene "agpat5"; locus_tag "G4P62_018143"; orig_transcript_id "gnl|WGS:JAAVVJ|G4P62_T030167"; product "1-acylglycerol-3-phosphate O-acyltransferase 5"; protein_id "KAF7221333.1"; exon_number "8";
CM025013.1	Genbank	start_codon	19548563	19548565	.	-	0	gene_id "G4P62_018143"; transcript_id "gnl|WGS:JAAVVJ|G4P62_T030167"; gbkey "CDS"; gene "agpat5"; locus_tag "G4P62_018143"; orig_transcript_id "gnl|WGS:JAAVVJ|G4P62_T030167"; product "1-acylglycerol-3-phosphate O-acyltransferase 5"; protein_id "KAF7221333.1"; exon_number "1";
CM025013.1	Genbank	stop_codon	19538722	19538724	.	-	0	gene_id "G4P62_018143"; transcript_id "gnl|WGS:JAAVVJ|G4P62_T030167"; gbkey "CDS"; gene "agpat5"; locus_tag "G4P62_018143"; orig_transcript_id "gnl|WGS:JAAVVJ|G4P62_T030167"; product "1-acylglycerol-3-phosphate O-acyltransferase 5"; protein_id "KAF7221333.1"; exon_number "8";
CM025013.1	Genbank	gene	19550026	19586961	.	-	.	gene_id "G4P62_018141"; transcript_id ""; description "microcephalin"; gbkey "Gene"; gene "mcph1"; gene_biotype "protein_coding"; locus_tag "G4P62_018141";
CM025013.1	Genbank	transcript	19550026	19586961	.	-	.	gene_id "G4P62_018141"; transcript_id "gnl|WGS:JAAVVJ|G4P62_T030165"; gbkey "mRNA"; gene "mcph1"; locus_tag "G4P62_018141"; orig_protein_id "gnl|WGS:JAAVVJ|G4P62_P030165"; orig_transcript_id "gnl|WGS:JAAVVJ|G4P62_T030165"; product "microcephalin 1"; transcript_biotype "mRNA";
CM025013.1	Genbank	exon	19586856	19586961	.	-	.	gene_id "G4P62_018141"; transcript_id "gnl|WGS:JAAVVJ|G4P62_T030165"; gene "mcph1"; locus_tag "G4P62_018141"; orig_protein_id "gnl|WGS:JAAVVJ|G4P62_P030165"; orig_transcript_id "gnl|WGS:JAAVVJ|G4P62_T030165"; product "microcephalin 1"; transcript_biotype "mRNA"; exon_number "1";
CM025013.1	Genbank	exon	19586098	19586151	.	-	.	gene_id "G4P62_018141"; transcript_id "gnl|WGS:JAAVVJ|G4P62_T030165"; gene "mcph1"; locus_tag "G4P62_018141"; orig_protein_id "gnl|WGS:JAAVVJ|G4P62_P030165"; orig_transcript_id "gnl|WGS:JAAVVJ|G4P62_T030165"; product "microcephalin 1"; transcript_biotype "mRNA"; exon_number "2";
CM025013.1	Genbank	exon	19585911	19586002	.	-	.	gene_id "G4P62_018141"; transcript_id "gnl|WGS:JAAVVJ|G4P62_T030165"; gene "mcph1"; locus_tag "G4P62_018141"; orig_protein_id "gnl|WGS:JAAVVJ|G4P62_P030165"; orig_transcript_id "gnl|WGS:JAAVVJ|G4P62_T030165"; product "microcephalin 1"; transcript_biotype "mRNA"; exon_number "3";
CM025013.1	Genbank	exon	19585706	19585824	.	-	.	gene_id "G4P62_018141"; transcript_id "gnl|WGS:JAAVVJ|G4P62_T030165"; gene "mcph1"; locus_tag "G4P62_018141"; orig_protein_id "gnl|WGS:JAAVVJ|G4P62_P030165"; orig_transcript_id "gnl|WGS:JAAVVJ|G4P62_T030165"; product "microcephalin 1"; transcript_biotype "mRNA"; exon_number "4";
CM025013.1	Genbank	exon	19585388	19585472	.	-	.	gene_id "G4P62_018141"; transcript_id "gnl|WGS:JAAVVJ|G4P62_T030165"; gene "mcph1"; locus_tag "G4P62_018141"; orig_protein_id "gnl|WGS:JAAVVJ|G4P62_P030165"; orig_transcript_id "gnl|WGS:JAAVVJ|G4P62_T030165"; product "microcephalin 1"; transcript_biotype "mRNA"; exon_number "5";
CM025013.1	Genbank	exon	19583512	19583623	.	-	.	gene_id "G4P62_018141"; transcript_id "gnl|WGS:JAAVVJ|G4P62_T030165"; gene "mcph1"; locus_tag "G4P62_018141"; orig_protein_id "gnl|WGS:JAAVVJ|G4P62_P030165"; orig_transcript_id "gnl|WGS:JAAVVJ|G4P62_T030165"; product "microcephalin 1"; transcript_biotype "mRNA"; exon_number "6";
CM025013.1	Genbank	exon	19583159	19583290	.	-	.	gene_id "G4P62_018141"; transcript_id "gnl|WGS:JAAVVJ|G4P62_T030165"; gene "mcph1"; locus_tag "G4P62_018141"; orig_protein_id "gnl|WGS:JAAVVJ|G4P62_P030165"; orig_transcript_id "gnl|WGS:JAAVVJ|G4P62_T030165"; product "microcephalin 1"; transcript_biotype "mRNA"; exon_number "7";
CM025013.1	Genbank	exon	19582975	19583055	.	-	.	gene_id "G4P62_018141"; transcript_id "gnl|WGS:JAAVVJ|G4P62_T030165"; gene "mcph1"; locus_tag "G4P62_018141"; orig_protein_id "gnl|WGS:JAAVVJ|G4P62_P030165"; orig_transcript_id "gnl|WGS:JAAVVJ|G4P62_T030165"; product "microcephalin 1"; transcript_biotype "mRNA"; exon_number "8";
CM025013.1	Genbank	exon	19578554	19579684	.	-	.	gene_id "G4P62_018141"; transcript_id "gnl|WGS:JAAVVJ|G4P62_T030165"; gene "mcph1"; locus_tag "G4P62_018141"; orig_protein_id "gnl|WGS:JAAVVJ|G4P62_P030165"; orig_transcript_id "gnl|WGS:JAAVVJ|G4P62_T030165"; product "microcephalin 1"; transcript_biotype "mRNA"; exon_number "9";
CM025013.1	Genbank	exon	19577251	19577366	.	-	.	gene_id "G4P62_018141"; transcript_id "gnl|WGS:JAAVVJ|G4P62_T030165"; gene "mcph1"; locus_tag "G4P62_018141"; orig_protein_id "gnl|WGS:JAAVVJ|G4P62_P030165"; orig_transcript_id "gnl|WGS:JAAVVJ|G4P62_T030165"; product "microcephalin 1"; transcript_biotype "mRNA"; exon_number "10";
CM025013.1	Genbank	exon	19573781	19573818	.	-	.	gene_id "G4P62_018141"; transcript_id "gnl|WGS:JAAVVJ|G4P62_T030165"; gene "mcph1"; locus_tag "G4P62_018141"; orig_protein_id "gnl|WGS:JAAVVJ|G4P62_P030165"; orig_transcript_id "gnl|WGS:JAAVVJ|G4P62_T030165"; product "microcephalin 1"; transcript_biotype "mRNA"; exon_number "11";
CM025013.1	Genbank	exon	19573522	19573684	.	-	.	gene_id "G4P62_018141"; transcript_id "gnl|WGS:JAAVVJ|G4P62_T030165"; gene "mcph1"; locus_tag "G4P62_018141"; orig_protein_id "gnl|WGS:JAAVVJ|G4P62_P030165"; orig_transcript_id "gnl|WGS:JAAVVJ|G4P62_T030165"; product "microcephalin 1"; transcript_biotype "mRNA"; exon_number "12";
CM025013.1	Genbank	exon	19573342	19573419	.	-	.	gene_id "G4P62_018141"; transcript_id "gnl|WGS:JAAVVJ|G4P62_T030165"; gene "mcph1"; locus_tag "G4P62_018141"; orig_protein_id "gnl|WGS:JAAVVJ|G4P62_P030165"; orig_transcript_id "gnl|WGS:JAAVVJ|G4P62_T030165"; product "microcephalin 1"; transcript_biotype "mRNA"; exon_number "13";
CM025013.1	Genbank	exon	19550466	19550703	.	-	.	gene_id "G4P62_018141"; transcript_id "gnl|WGS:JAAVVJ|G4P62_T030165"; gene "mcph1"; locus_tag "G4P62_018141"; orig_protein_id "gnl|WGS:JAAVVJ|G4P62_P030165"; orig_transcript_id "gnl|WGS:JAAVVJ|G4P62_T030165"; product "microcephalin 1"; transcript_biotype "mRNA"; exon_number "14";
CM025013.1	Genbank	exon	19550026	19550372	.	-	.	gene_id "G4P62_018141"; transcript_id "gnl|WGS:JAAVVJ|G4P62_T030165"; gene "mcph1"; locus_tag "G4P62_018141"; orig_protein_id "gnl|WGS:JAAVVJ|G4P62_P030165"; orig_transcript_id "gnl|WGS:JAAVVJ|G4P62_T030165"; product "microcephalin 1"; transcript_biotype "mRNA"; exon_number "15";
CM025013.1	Genbank	CDS	19586098	19586131	.	-	0	gene_id "G4P62_018141"; transcript_id "gnl|WGS:JAAVVJ|G4P62_T030165"; gbkey "CDS"; gene "mcph1"; locus_tag "G4P62_018141"; orig_transcript_id "gnl|WGS:JAAVVJ|G4P62_T030165"; product "microcephalin 1"; protein_id "KAF7221331.1"; exon_number "2";
CM025013.1	Genbank	CDS	19585911	19586002	.	-	2	gene_id "G4P62_018141"; transcript_id "gnl|WGS:JAAVVJ|G4P62_T030165"; gbkey "CDS"; gene "mcph1"; locus_tag "G4P62_018141"; orig_transcript_id "gnl|WGS:JAAVVJ|G4P62_T030165"; product "microcephalin 1"; protein_id "KAF7221331.1"; exon_number "3";
CM025013.1	Genbank	CDS	19585706	19585824	.	-	0	gene_id "G4P62_018141"; transcript_id "gnl|WGS:JAAVVJ|G4P62_T030165"; gbkey "CDS"; gene "mcph1"; locus_tag "G4P62_018141"; orig_transcript_id "gnl|WGS:JAAVVJ|G4P62_T030165"; product "microcephalin 1"; protein_id "KAF7221331.1"; exon_number "4";
CM025013.1	Genbank	CDS	19585388	19585472	.	-	1	gene_id "G4P62_018141"; transcript_id "gnl|WGS:JAAVVJ|G4P62_T030165"; gbkey "CDS"; gene "mcph1"; locus_tag "G4P62_018141"; orig_transcript_id "gnl|WGS:JAAVVJ|G4P62_T030165"; product "microcephalin 1"; protein_id "KAF7221331.1"; exon_number "5";
CM025013.1	Genbank	CDS	19583512	19583623	.	-	0	gene_id "G4P62_018141"; transcript_id "gnl|WGS:JAAVVJ|G4P62_T030165"; gbkey "CDS"; gene "mcph1"; locus_tag "G4P62_018141"; orig_transcript_id "gnl|WGS:JAAVVJ|G4P62_T030165"; product "microcephalin 1"; protein_id "KAF7221331.1"; exon_number "6";
CM025013.1	Genbank	CDS	19583159	19583290	.	-	2	gene_id "G4P62_018141"; transcript_id "gnl|WGS:JAAVVJ|G4P62_T030165"; gbkey "CDS"; gene "mcph1"; locus_tag "G4P62_018141"; orig_transcript_id "gnl|WGS:JAAVVJ|G4P62_T030165"; product "microcephalin 1"; protein_id "KAF7221331.1"; exon_number "7";
CM025013.1	Genbank	CDS	19582975	19583055	.	-	2	gene_id "G4P62_018141"; transcript_id "gnl|WGS:JAAVVJ|G4P62_T030165"; gbkey "CDS"; gene "mcph1"; locus_tag "G4P62_018141"; orig_transcript_id "gnl|WGS:JAAVVJ|G4P62_T030165"; product "microcephalin 1"; protein_id "KAF7221331.1"; exon_number "8";
CM025013.1	Genbank	CDS	19578554	19579684	.	-	2	gene_id "G4P62_018141"; transcript_id "gnl|WGS:JAAVVJ|G4P62_T030165"; gbkey "CDS"; gene "mcph1"; locus_tag "G4P62_018141"; orig_transcript_id "gnl|WGS:JAAVVJ|G4P62_T030165"; product "microcephalin 1"; protein_id "KAF7221331.1"; exon_number "9";
CM025013.1	Genbank	CDS	19577251	19577366	.	-	2	gene_id "G4P62_018141"; transcript_id "gnl|WGS:JAAVVJ|G4P62_T030165"; gbkey "CDS"; gene "mcph1"; locus_tag "G4P62_018141"; orig_transcript_id "gnl|WGS:JAAVVJ|G4P62_T030165"; product "microcephalin 1"; protein_id "KAF7221331.1"; exon_number "10";
CM025013.1	Genbank	CDS	19573781	19573818	.	-	0	gene_id "G4P62_018141"; transcript_id "gnl|WGS:JAAVVJ|G4P62_T030165"; gbkey "CDS"; gene "mcph1"; locus_tag "G4P62_018141"; orig_transcript_id "gnl|WGS:JAAVVJ|G4P62_T030165"; product "microcephalin 1"; protein_id "KAF7221331.1"; exon_number "11";
CM025013.1	Genbank	CDS	19573522	19573684	.	-	1	gene_id "G4P62_018141"; transcript_id "gnl|WGS:JAAVVJ|G4P62_T030165"; gbkey "CDS"; gene "mcph1"; locus_tag "G4P62_018141"; orig_transcript_id "gnl|WGS:JAAVVJ|G4P62_T030165"; product "microcephalin 1"; protein_id "KAF7221331.1"; exon_number "12";
CM025013.1	Genbank	CDS	19573342	19573419	.	-	0	gene_id "G4P62_018141"; transcript_id "gnl|WGS:JAAVVJ|G4P62_T030165"; gbkey "CDS"; gene "mcph1"; locus_tag "G4P62_018141"; orig_transcript_id "gnl|WGS:JAAVVJ|G4P62_T030165"; product "microcephalin 1"; protein_id "KAF7221331.1"; exon_number "13";
CM025013.1	Genbank	CDS	19550466	19550703	.	-	0	gene_id "G4P62_018141"; transcript_id "gnl|WGS:JAAVVJ|G4P62_T030165"; gbkey "CDS"; gene "mcph1"; locus_tag "G4P62_018141"; orig_transcript_id "gnl|WGS:JAAVVJ|G4P62_T030165"; product "microcephalin 1"; protein_id "KAF7221331.1"; exon_number "14";
CM025013.1	Genbank	CDS	19550323	19550372	.	-	2	gene_id "G4P62_018141"; transcript_id "gnl|WGS:JAAVVJ|G4P62_T030165"; gbkey "CDS"; gene "mcph1"; locus_tag "G4P62_018141"; orig_transcript_id "gnl|WGS:JAAVVJ|G4P62_T030165"; product "microcephalin 1"; protein_id "KAF7221331.1"; exon_number "15";
CM025013.1	Genbank	start_codon	19586129	19586131	.	-	0	gene_id "G4P62_018141"; transcript_id "gnl|WGS:JAAVVJ|G4P62_T030165"; gbkey "CDS"; gene "mcph1"; locus_tag "G4P62_018141"; orig_transcript_id "gnl|WGS:JAAVVJ|G4P62_T030165"; product "microcephalin 1"; protein_id "KAF7221331.1"; exon_number "2";
CM025013.1	Genbank	stop_codon	19550320	19550322	.	-	0	gene_id "G4P62_018141"; transcript_id "gnl|WGS:JAAVVJ|G4P62_T030165"; gbkey "CDS"; gene "mcph1"; locus_tag "G4P62_018141"; orig_transcript_id "gnl|WGS:JAAVVJ|G4P62_T030165"; product "microcephalin 1"; protein_id "KAF7221331.1"; exon_number "15";
CM025013.1	Genbank	gene	19557185	19571115	.	+	.	gene_id "G4P62_018142"; transcript_id ""; description "angiopoietin-2"; gbkey "Gene"; gene "angpt2"; gene_biotype "protein_coding"; locus_tag "G4P62_018142";
CM025013.1	Genbank	transcript	19557185	19571115	.	+	.	gene_id "G4P62_018142"; transcript_id "gnl|WGS:JAAVVJ|G4P62_T030166"; gbkey "mRNA"; gene "angpt2"; locus_tag "G4P62_018142"; orig_protein_id "gnl|WGS:JAAVVJ|G4P62_P030166"; orig_transcript_id "gnl|WGS:JAAVVJ|G4P62_T030166"; product "angiopoietin 2"; transcript_biotype "mRNA";
CM025013.1	Genbank	exon	19557185	19558591	.	+	.	gene_id "G4P62_018142"; transcript_id "gnl|WGS:JAAVVJ|G4P62_T030166"; gene "angpt2"; locus_tag "G4P62_018142"; orig_protein_id "gnl|WGS:JAAVVJ|G4P62_P030166"; orig_transcript_id "gnl|WGS:JAAVVJ|G4P62_T030166"; product "angiopoietin 2"; transcript_biotype "mRNA"; exon_number "1";
CM025013.1	Genbank	exon	19563502	19563657	.	+	.	gene_id "G4P62_018142"; transcript_id "gnl|WGS:JAAVVJ|G4P62_T030166"; gene "angpt2"; locus_tag "G4P62_018142"; orig_protein_id "gnl|WGS:JAAVVJ|G4P62_P030166"; orig_transcript_id "gnl|WGS:JAAVVJ|G4P62_T030166"; product "angiopoietin 2"; transcript_biotype "mRNA"; exon_number "2";
CM025013.1	Genbank	exon	19564477	19564598	.	+	.	gene_id "G4P62_018142"; transcript_id "gnl|WGS:JAAVVJ|G4P62_T030166"; gene "angpt2"; locus_tag "G4P62_018142"; orig_protein_id "gnl|WGS:JAAVVJ|G4P62_P030166"; orig_transcript_id "gnl|WGS:JAAVVJ|G4P62_T030166"; product "angiopoietin 2"; transcript_biotype "mRNA"; exon_number "3";
CM025013.1	Genbank	exon	19564680	19564918	.	+	.	gene_id "G4P62_018142"; transcript_id "gnl|WGS:JAAVVJ|G4P62_T030166"; gene "angpt2"; locus_tag "G4P62_018142"; orig_protein_id "gnl|WGS:JAAVVJ|G4P62_P030166"; orig_transcript_id "gnl|WGS:JAAVVJ|G4P62_T030166"; product "angiopoietin 2"; transcript_biotype "mRNA"; exon_number "4";
CM025013.1	Genbank	exon	19566477	19566604	.	+	.	gene_id "G4P62_018142"; transcript_id "gnl|WGS:JAAVVJ|G4P62_T030166"; gene "angpt2"; locus_tag "G4P62_018142"; orig_protein_id "gnl|WGS:JAAVVJ|G4P62_P030166"; orig_transcript_id "gnl|WGS:JAAVVJ|G4P62_T030166"; product "angiopoietin 2"; transcript_biotype "mRNA"; exon_number "5";
CM025013.1	Genbank	exon	19566757	19566858	.	+	.	gene_id "G4P62_018142"; transcript_id "gnl|WGS:JAAVVJ|G4P62_T030166"; gene "angpt2"; locus_tag "G4P62_018142"; orig_protein_id "gnl|WGS:JAAVVJ|G4P62_P030166"; orig_transcript_id "gnl|WGS:JAAVVJ|G4P62_T030166"; product "angiopoietin 2"; transcript_biotype "mRNA"; exon_number "6";
CM025013.1	Genbank	exon	19567334	19567500	.	+	.	gene_id "G4P62_018142"; transcript_id "gnl|WGS:JAAVVJ|G4P62_T030166"; gene "angpt2"; locus_tag "G4P62_018142"; orig_protein_id "gnl|WGS:JAAVVJ|G4P62_P030166"; orig_transcript_id "gnl|WGS:JAAVVJ|G4P62_T030166"; product "angiopoietin 2"; transcript_biotype "mRNA"; exon_number "7";
CM025013.1	Genbank	exon	19569480	19569610	.	+	.	gene_id "G4P62_018142"; transcript_id "gnl|WGS:JAAVVJ|G4P62_T030166"; gene "angpt2"; locus_tag "G4P62_018142"; orig_protein_id "gnl|WGS:JAAVVJ|G4P62_P030166"; orig_transcript_id "gnl|WGS:JAAVVJ|G4P62_T030166"; product "angiopoietin 2"; transcript_biotype "mRNA"; exon_number "8";
CM025013.1	Genbank	exon	19570303	19571115	.	+	.	gene_id "G4P62_018142"; transcript_id "gnl|WGS:JAAVVJ|G4P62_T030166"; gene "angpt2"; locus_tag "G4P62_018142"; orig_protein_id "gnl|WGS:JAAVVJ|G4P62_P030166"; orig_transcript_id "gnl|WGS:JAAVVJ|G4P62_T030166"; product "angiopoietin 2"; transcript_biotype "mRNA"; exon_number "9";
CM025013.1	Genbank	CDS	19558328	19558591	.	+	0	gene_id "G4P62_018142"; transcript_id "gnl|WGS:JAAVVJ|G4P62_T030166"; gbkey "CDS"; gene "angpt2"; locus_tag "G4P62_018142"; orig_transcript_id "gnl|WGS:JAAVVJ|G4P62_T030166"; product "angiopoietin 2"; protein_id "KAF7221332.1"; exon_number "1";
CM025013.1	Genbank	CDS	19563502	19563657	.	+	0	gene_id "G4P62_018142"; transcript_id "gnl|WGS:JAAVVJ|G4P62_T030166"; gbkey "CDS"; gene "angpt2"; locus_tag "G4P62_018142"; orig_transcript_id "gnl|WGS:JAAVVJ|G4P62_T030166"; product "angiopoietin 2"; protein_id "KAF7221332.1"; exon_number "2";
CM025013.1	Genbank	CDS	19564477	19564598	.	+	0	gene_id "G4P62_018142"; transcript_id "gnl|WGS:JAAVVJ|G4P62_T030166"; gbkey "CDS"; gene "angpt2"; locus_tag "G4P62_018142"; orig_transcript_id "gnl|WGS:JAAVVJ|G4P62_T030166"; product "angiopoietin 2"; protein_id "KAF7221332.1"; exon_number "3";
CM025013.1	Genbank	CDS	19564680	19564918	.	+	1	gene_id "G4P62_018142"; transcript_id "gnl|WGS:JAAVVJ|G4P62_T030166"; gbkey "CDS"; gene "angpt2"; locus_tag "G4P62_018142"; orig_transcript_id "gnl|WGS:JAAVVJ|G4P62_T030166"; product "angiopoietin 2"; protein_id "KAF7221332.1"; exon_number "4";
CM025013.1	Genbank	CDS	19566477	19566604	.	+	2	gene_id "G4P62_018142"; transcript_id "gnl|WGS:JAAVVJ|G4P62_T030166"; gbkey "CDS"; gene "angpt2"; locus_tag "G4P62_018142"; orig_transcript_id "gnl|WGS:JAAVVJ|G4P62_T030166"; product "angiopoietin 2"; protein_id "KAF7221332.1"; exon_number "5";
CM025013.1	Genbank	CDS	19566757	19566858	.	+	0	gene_id "G4P62_018142"; transcript_id "gnl|WGS:JAAVVJ|G4P62_T030166"; gbkey "CDS"; gene "angpt2"; locus_tag "G4P62_018142"; orig_transcript_id "gnl|WGS:JAAVVJ|G4P62_T030166"; product "angiopoietin 2"; protein_id "KAF7221332.1"; exon_number "6";
CM025013.1	Genbank	CDS	19567334	19567500	.	+	0	gene_id "G4P62_018142"; transcript_id "gnl|WGS:JAAVVJ|G4P62_T030166"; gbkey "CDS"; gene "angpt2"; locus_tag "G4P62_018142"; orig_transcript_id "gnl|WGS:JAAVVJ|G4P62_T030166"; product "angiopoietin 2"; protein_id "KAF7221332.1"; exon_number "7";
CM025013.1	Genbank	CDS	19569480	19569610	.	+	1	gene_id "G4P62_018142"; transcript_id "gnl|WGS:JAAVVJ|G4P62_T030166"; gbkey "CDS"; gene "angpt2"; locus_tag "G4P62_018142"; orig_transcript_id "gnl|WGS:JAAVVJ|G4P62_T030166"; product "angiopoietin 2"; protein_id "KAF7221332.1"; exon_number "8";
CM025013.1	Genbank	CDS	19570303	19570472	.	+	2	gene_id "G4P62_018142"; transcript_id "gnl|WGS:JAAVVJ|G4P62_T030166"; gbkey "CDS"; gene "angpt2"; locus_tag "G4P62_018142"; orig_transcript_id "gnl|WGS:JAAVVJ|G4P62_T030166"; product "angiopoietin 2"; protein_id "KAF7221332.1"; exon_number "9";
CM025013.1	Genbank	start_codon	19558328	19558330	.	+	0	gene_id "G4P62_018142"; transcript_id "gnl|WGS:JAAVVJ|G4P62_T030166"; gbkey "CDS"; gene "angpt2"; locus_tag "G4P62_018142"; orig_transcript_id "gnl|WGS:JAAVVJ|G4P62_T030166"; product "angiopoietin 2"; protein_id "KAF7221332.1"; exon_number "1";
CM025013.1	Genbank	stop_codon	19570473	19570475	.	+	0	gene_id "G4P62_018142"; transcript_id "gnl|WGS:JAAVVJ|G4P62_T030166"; gbkey "CDS"; gene "angpt2"; locus_tag "G4P62_018142"; orig_transcript_id "gnl|WGS:JAAVVJ|G4P62_T030166"; product "angiopoietin 2"; protein_id "KAF7221332.1"; exon_number "9";
CM025013.1	Genbank	gene	19587174	19595066	.	-	.	gene_id "G4P62_018140"; transcript_id ""; description "neuropeptide Y receptor type 4-like"; gbkey "Gene"; gene_biotype "protein_coding"; locus_tag "G4P62_018140"; note "LOC107395873";
CM025013.1	Genbank	transcript	19587174	19595066	.	-	.	gene_id "G4P62_018140"; transcript_id "gnl|WGS:JAAVVJ|G4P62_T030164"; gbkey "mRNA"; locus_tag "G4P62_018140"; orig_protein_id "gnl|WGS:JAAVVJ|G4P62_P030164"; orig_transcript_id "gnl|WGS:JAAVVJ|G4P62_T030164"; product "neuropeptide Y receptor type 4-like"; transcript_biotype "mRNA";
CM025013.1	Genbank	exon	19594892	19595066	.	-	.	gene_id "G4P62_018140"; transcript_id "gnl|WGS:JAAVVJ|G4P62_T030164"; locus_tag "G4P62_018140"; orig_protein_id "gnl|WGS:JAAVVJ|G4P62_P030164"; orig_transcript_id "gnl|WGS:JAAVVJ|G4P62_T030164"; product "neuropeptide Y receptor type 4-like"; transcript_biotype "mRNA"; exon_number "1";
CM025013.1	Genbank	exon	19587174	19589113	.	-	.	gene_id "G4P62_018140"; transcript_id "gnl|WGS:JAAVVJ|G4P62_T030164"; locus_tag "G4P62_018140"; orig_protein_id "gnl|WGS:JAAVVJ|G4P62_P030164"; orig_transcript_id "gnl|WGS:JAAVVJ|G4P62_T030164"; product "neuropeptide Y receptor type 4-like"; transcript_biotype "mRNA"; exon_number "2";
CM025013.1	Genbank	CDS	19587779	19589113	.	-	0	gene_id "G4P62_018140"; transcript_id "gnl|WGS:JAAVVJ|G4P62_T030164"; gbkey "CDS"; locus_tag "G4P62_018140"; orig_transcript_id "gnl|WGS:JAAVVJ|G4P62_T030164"; product "neuropeptide Y receptor type 4-like"; protein_id "KAF7221330.1"; exon_number "2";
CM025013.1	Genbank	start_codon	19589111	19589113	.	-	0	gene_id "G4P62_018140"; transcript_id "gnl|WGS:JAAVVJ|G4P62_T030164"; gbkey "CDS"; locus_tag "G4P62_018140"; orig_transcript_id "gnl|WGS:JAAVVJ|G4P62_T030164"; product "neuropeptide Y receptor type 4-like"; protein_id "KAF7221330.1"; exon_number "2";
CM025013.1	Genbank	stop_codon	19587776	19587778	.	-	0	gene_id "G4P62_018140"; transcript_id "gnl|WGS:JAAVVJ|G4P62_T030164"; gbkey "CDS"; locus_tag "G4P62_018140"; orig_transcript_id "gnl|WGS:JAAVVJ|G4P62_T030164"; product "neuropeptide Y receptor type 4-like"; protein_id "KAF7221330.1"; exon_number "2";
CM025013.1	Genbank	gene	19607312	19613289	.	-	.	gene_id "G4P62_002767"; transcript_id ""; description "sphingomyelin synthase-related protein 1-like"; gbkey "Gene"; gene_biotype "protein_coding"; locus_tag "G4P62_002767"; note "LOC107375606";
CM025013.1	Genbank	transcript	19607312	19613289	.	-	.	gene_id "G4P62_002767"; transcript_id "gnl|WGS:JAAVVJ|G4P62_T004438"; gbkey "mRNA"; locus_tag "G4P62_002767"; orig_protein_id "gnl|WGS:JAAVVJ|G4P62_P004438"; orig_transcript_id "gnl|WGS:JAAVVJ|G4P62_T004438"; product "sphingomyelin synthase-related protein 1-like"; transcript_biotype "mRNA";
CM025013.1	Genbank	exon	19613169	19613289	.	-	.	gene_id "G4P62_002767"; transcript_id "gnl|WGS:JAAVVJ|G4P62_T004438"; locus_tag "G4P62_002767"; orig_protein_id "gnl|WGS:JAAVVJ|G4P62_P004438"; orig_transcript_id "gnl|WGS:JAAVVJ|G4P62_T004438"; product "sphingomyelin synthase-related protein 1-like"; transcript_biotype "mRNA"; exon_number "1";
CM025013.1	Genbank	exon	19610437	19611063	.	-	.	gene_id "G4P62_002767"; transcript_id "gnl|WGS:JAAVVJ|G4P62_T004438"; locus_tag "G4P62_002767"; orig_protein_id "gnl|WGS:JAAVVJ|G4P62_P004438"; orig_transcript_id "gnl|WGS:JAAVVJ|G4P62_T004438"; product "sphingomyelin synthase-related protein 1-like"; transcript_biotype "mRNA"; exon_number "2";
CM025013.1	Genbank	exon	19610247	19610342	.	-	.	gene_id "G4P62_002767"; transcript_id "gnl|WGS:JAAVVJ|G4P62_T004438"; locus_tag "G4P62_002767"; orig_protein_id "gnl|WGS:JAAVVJ|G4P62_P004438"; orig_transcript_id "gnl|WGS:JAAVVJ|G4P62_T004438"; product "sphingomyelin synthase-related protein 1-like"; transcript_biotype "mRNA"; exon_number "3";
CM025013.1	Genbank	exon	19610050	19610167	.	-	.	gene_id "G4P62_002767"; transcript_id "gnl|WGS:JAAVVJ|G4P62_T004438"; locus_tag "G4P62_002767"; orig_protein_id "gnl|WGS:JAAVVJ|G4P62_P004438"; orig_transcript_id "gnl|WGS:JAAVVJ|G4P62_T004438"; product "sphingomyelin synthase-related protein 1-like"; transcript_biotype "mRNA"; exon_number "4";
CM025013.1	Genbank	exon	19609811	19609961	.	-	.	gene_id "G4P62_002767"; transcript_id "gnl|WGS:JAAVVJ|G4P62_T004438"; locus_tag "G4P62_002767"; orig_protein_id "gnl|WGS:JAAVVJ|G4P62_P004438"; orig_transcript_id "gnl|WGS:JAAVVJ|G4P62_T004438"; product "sphingomyelin synthase-related protein 1-like"; transcript_biotype "mRNA"; exon_number "5";
CM025013.1	Genbank	exon	19607312	19608519	.	-	.	gene_id "G4P62_002767"; transcript_id "gnl|WGS:JAAVVJ|G4P62_T004438"; locus_tag "G4P62_002767"; orig_protein_id "gnl|WGS:JAAVVJ|G4P62_P004438"; orig_transcript_id "gnl|WGS:JAAVVJ|G4P62_T004438"; product "sphingomyelin synthase-related protein 1-like"; transcript_biotype "mRNA"; exon_number "6";
CM025013.1	Genbank	CDS	19613169	19613239	.	-	0	gene_id "G4P62_002767"; transcript_id "gnl|WGS:JAAVVJ|G4P62_T004438"; gbkey "CDS"; locus_tag "G4P62_002767"; orig_transcript_id "gnl|WGS:JAAVVJ|G4P62_T004438"; product "sphingomyelin synthase-related protein 1-like"; protein_id "KAF7219880.1"; exon_number "1";
CM025013.1	Genbank	CDS	19610437	19611063	.	-	1	gene_id "G4P62_002767"; transcript_id "gnl|WGS:JAAVVJ|G4P62_T004438"; gbkey "CDS"; locus_tag "G4P62_002767"; orig_transcript_id "gnl|WGS:JAAVVJ|G4P62_T004438"; product "sphingomyelin synthase-related protein 1-like"; protein_id "KAF7219880.1"; exon_number "2";
CM025013.1	Genbank	CDS	19610247	19610342	.	-	1	gene_id "G4P62_002767"; transcript_id "gnl|WGS:JAAVVJ|G4P62_T004438"; gbkey "CDS"; locus_tag "G4P62_002767"; orig_transcript_id "gnl|WGS:JAAVVJ|G4P62_T004438"; product "sphingomyelin synthase-related protein 1-like"; protein_id "KAF7219880.1"; exon_number "3";
CM025013.1	Genbank	CDS	19610050	19610167	.	-	1	gene_id "G4P62_002767"; transcript_id "gnl|WGS:JAAVVJ|G4P62_T004438"; gbkey "CDS"; locus_tag "G4P62_002767"; orig_transcript_id "gnl|WGS:JAAVVJ|G4P62_T004438"; product "sphingomyelin synthase-related protein 1-like"; protein_id "KAF7219880.1"; exon_number "4";
CM025013.1	Genbank	CDS	19609811	19609961	.	-	0	gene_id "G4P62_002767"; transcript_id "gnl|WGS:JAAVVJ|G4P62_T004438"; gbkey "CDS"; locus_tag "G4P62_002767"; orig_transcript_id "gnl|WGS:JAAVVJ|G4P62_T004438"; product "sphingomyelin synthase-related protein 1-like"; protein_id "KAF7219880.1"; exon_number "5";
CM025013.1	Genbank	CDS	19608218	19608519	.	-	2	gene_id "G4P62_002767"; transcript_id "gnl|WGS:JAAVVJ|G4P62_T004438"; gbkey "CDS"; locus_tag "G4P62_002767"; orig_transcript_id "gnl|WGS:JAAVVJ|G4P62_T004438"; product "sphingomyelin synthase-related protein 1-like"; protein_id "KAF7219880.1"; exon_number "6";
CM025013.1	Genbank	start_codon	19613237	19613239	.	-	0	gene_id "G4P62_002767"; transcript_id "gnl|WGS:JAAVVJ|G4P62_T004438"; gbkey "CDS"; locus_tag "G4P62_002767"; orig_transcript_id "gnl|WGS:JAAVVJ|G4P62_T004438"; product "sphingomyelin synthase-related protein 1-like"; protein_id "KAF7219880.1"; exon_number "1";
CM025013.1	Genbank	stop_codon	19608215	19608217	.	-	0	gene_id "G4P62_002767"; transcript_id "gnl|WGS:JAAVVJ|G4P62_T004438"; gbkey "CDS"; locus_tag "G4P62_002767"; orig_transcript_id "gnl|WGS:JAAVVJ|G4P62_T004438"; product "sphingomyelin synthase-related protein 1-like"; protein_id "KAF7219880.1"; exon_number "6";
CM025013.1	Genbank	gene	19625516	19627150	.	+	.	gene_id "G4P62_002766"; transcript_id ""; description "dual specificity protein phosphatase 13 isoform"; gbkey "Gene"; gene_biotype "protein_coding"; locus_tag "G4P62_002766"; note "LOC107375605";
CM025013.1	Genbank	transcript	19625516	19627150	.	+	.	gene_id "G4P62_002766"; transcript_id "gnl|WGS:JAAVVJ|G4P62_T004437"; gbkey "mRNA"; locus_tag "G4P62_002766"; orig_protein_id "gnl|WGS:JAAVVJ|G4P62_P004437"; orig_transcript_id "gnl|WGS:JAAVVJ|G4P62_T004437"; product "dual specificity protein phosphatase 13 isoform A-like"; transcript_biotype "mRNA";
CM025013.1	Genbank	exon	19625516	19625873	.	+	.	gene_id "G4P62_002766"; transcript_id "gnl|WGS:JAAVVJ|G4P62_T004437"; locus_tag "G4P62_002766"; orig_protein_id "gnl|WGS:JAAVVJ|G4P62_P004437"; orig_transcript_id "gnl|WGS:JAAVVJ|G4P62_T004437"; product "dual specificity protein phosphatase 13 isoform A-like"; transcript_biotype "mRNA"; exon_number "1";
CM025013.1	Genbank	exon	19626094	19626311	.	+	.	gene_id "G4P62_002766"; transcript_id "gnl|WGS:JAAVVJ|G4P62_T004437"; locus_tag "G4P62_002766"; orig_protein_id "gnl|WGS:JAAVVJ|G4P62_P004437"; orig_transcript_id "gnl|WGS:JAAVVJ|G4P62_T004437"; product "dual specificity protein phosphatase 13 isoform A-like"; transcript_biotype "mRNA"; exon_number "2";
CM025013.1	Genbank	exon	19626394	19627150	.	+	.	gene_id "G4P62_002766"; transcript_id "gnl|WGS:JAAVVJ|G4P62_T004437"; locus_tag "G4P62_002766"; orig_protein_id "gnl|WGS:JAAVVJ|G4P62_P004437"; orig_transcript_id "gnl|WGS:JAAVVJ|G4P62_T004437"; product "dual specificity protein phosphatase 13 isoform A-like"; transcript_biotype "mRNA"; exon_number "3";
CM025013.1	Genbank	CDS	19625749	19625873	.	+	0	gene_id "G4P62_002766"; transcript_id "gnl|WGS:JAAVVJ|G4P62_T004437"; gbkey "CDS"; locus_tag "G4P62_002766"; orig_transcript_id "gnl|WGS:JAAVVJ|G4P62_T004437"; product "dual specificity protein phosphatase 13 isoform A-like"; protein_id "KAF7219879.1"; exon_number "1";
CM025013.1	Genbank	CDS	19626094	19626311	.	+	1	gene_id "G4P62_002766"; transcript_id "gnl|WGS:JAAVVJ|G4P62_T004437"; gbkey "CDS"; locus_tag "G4P62_002766"; orig_transcript_id "gnl|WGS:JAAVVJ|G4P62_T004437"; product "dual specificity protein phosphatase 13 isoform A-like"; protein_id "KAF7219879.1"; exon_number "2";
CM025013.1	Genbank	CDS	19626394	19626602	.	+	2	gene_id "G4P62_002766"; transcript_id "gnl|WGS:JAAVVJ|G4P62_T004437"; gbkey "CDS"; locus_tag "G4P62_002766"; orig_transcript_id "gnl|WGS:JAAVVJ|G4P62_T004437"; product "dual specificity protein phosphatase 13 isoform A-like"; protein_id "KAF7219879.1"; exon_number "3";
CM025013.1	Genbank	start_codon	19625749	19625751	.	+	0	gene_id "G4P62_002766"; transcript_id "gnl|WGS:JAAVVJ|G4P62_T004437"; gbkey "CDS"; locus_tag "G4P62_002766"; orig_transcript_id "gnl|WGS:JAAVVJ|G4P62_T004437"; product "dual specificity protein phosphatase 13 isoform A-like"; protein_id "KAF7219879.1"; exon_number "1";
CM025013.1	Genbank	stop_codon	19626603	19626605	.	+	0	gene_id "G4P62_002766"; transcript_id "gnl|WGS:JAAVVJ|G4P62_T004437"; gbkey "CDS"; locus_tag "G4P62_002766"; orig_transcript_id "gnl|WGS:JAAVVJ|G4P62_T004437"; product "dual specificity protein phosphatase 13 isoform A-like"; protein_id "KAF7219879.1"; exon_number "3";
CM025013.1	Genbank	gene	19629114	19633198	.	-	.	gene_id "G4P62_002765"; transcript_id ""; description "dual specificity phosphatase DUPD1-like"; gbkey "Gene"; gene_biotype "protein_coding"; locus_tag "G4P62_002765"; note "LOC107375604";
CM025013.1	Genbank	transcript	19629114	19633198	.	-	.	gene_id "G4P62_002765"; transcript_id "gnl|WGS:JAAVVJ|G4P62_T004436"; gbkey "mRNA"; locus_tag "G4P62_002765"; orig_protein_id "gnl|WGS:JAAVVJ|G4P62_P004436"; orig_transcript_id "gnl|WGS:JAAVVJ|G4P62_T004436"; product "dual specificity phosphatase DUPD1-like"; transcript_biotype "mRNA";
CM025013.1	Genbank	exon	19633010	19633198	.	-	.	gene_id "G4P62_002765"; transcript_id "gnl|WGS:JAAVVJ|G4P62_T004436"; locus_tag "G4P62_002765"; orig_protein_id "gnl|WGS:JAAVVJ|G4P62_P004436"; orig_transcript_id "gnl|WGS:JAAVVJ|G4P62_T004436"; product "dual specificity phosphatase DUPD1-like"; transcript_biotype "mRNA"; exon_number "1";
CM025013.1	Genbank	exon	19632275	19632702	.	-	.	gene_id "G4P62_002765"; transcript_id "gnl|WGS:JAAVVJ|G4P62_T004436"; locus_tag "G4P62_002765"; orig_protein_id "gnl|WGS:JAAVVJ|G4P62_P004436"; orig_transcript_id "gnl|WGS:JAAVVJ|G4P62_T004436"; product "dual specificity phosphatase DUPD1-like"; transcript_biotype "mRNA"; exon_number "2";
CM025013.1	Genbank	exon	19631969	19632192	.	-	.	gene_id "G4P62_002765"; transcript_id "gnl|WGS:JAAVVJ|G4P62_T004436"; locus_tag "G4P62_002765"; orig_protein_id "gnl|WGS:JAAVVJ|G4P62_P004436"; orig_transcript_id "gnl|WGS:JAAVVJ|G4P62_T004436"; product "dual specificity phosphatase DUPD1-like"; transcript_biotype "mRNA"; exon_number "3";
CM025013.1	Genbank	exon	19629114	19629506	.	-	.	gene_id "G4P62_002765"; transcript_id "gnl|WGS:JAAVVJ|G4P62_T004436"; locus_tag "G4P62_002765"; orig_protein_id "gnl|WGS:JAAVVJ|G4P62_P004436"; orig_transcript_id "gnl|WGS:JAAVVJ|G4P62_T004436"; product "dual specificity phosphatase DUPD1-like"; transcript_biotype "mRNA"; exon_number "4";
CM025013.1	Genbank	CDS	19632275	19632438	.	-	0	gene_id "G4P62_002765"; transcript_id "gnl|WGS:JAAVVJ|G4P62_T004436"; gbkey "CDS"; locus_tag "G4P62_002765"; orig_transcript_id "gnl|WGS:JAAVVJ|G4P62_T004436"; product "dual specificity phosphatase DUPD1-like"; protein_id "KAF7219878.1"; exon_number "2";
CM025013.1	Genbank	CDS	19631969	19632192	.	-	1	gene_id "G4P62_002765"; transcript_id "gnl|WGS:JAAVVJ|G4P62_T004436"; gbkey "CDS"; locus_tag "G4P62_002765"; orig_transcript_id "gnl|WGS:JAAVVJ|G4P62_T004436"; product "dual specificity phosphatase DUPD1-like"; protein_id "KAF7219878.1"; exon_number "3";
CM025013.1	Genbank	CDS	19629286	19629506	.	-	2	gene_id "G4P62_002765"; transcript_id "gnl|WGS:JAAVVJ|G4P62_T004436"; gbkey "CDS"; locus_tag "G4P62_002765"; orig_transcript_id "gnl|WGS:JAAVVJ|G4P62_T004436"; product "dual specificity phosphatase DUPD1-like"; protein_id "KAF7219878.1"; exon_number "4";
CM025013.1	Genbank	start_codon	19632436	19632438	.	-	0	gene_id "G4P62_002765"; transcript_id "gnl|WGS:JAAVVJ|G4P62_T004436"; gbkey "CDS"; locus_tag "G4P62_002765"; orig_transcript_id "gnl|WGS:JAAVVJ|G4P62_T004436"; product "dual specificity phosphatase DUPD1-like"; protein_id "KAF7219878.1"; exon_number "2";
CM025013.1	Genbank	stop_codon	19629283	19629285	.	-	0	gene_id "G4P62_002765"; transcript_id "gnl|WGS:JAAVVJ|G4P62_T004436"; gbkey "CDS"; locus_tag "G4P62_002765"; orig_transcript_id "gnl|WGS:JAAVVJ|G4P62_T004436"; product "dual specificity phosphatase DUPD1-like"; protein_id "KAF7219878.1"; exon_number "4";
CM025013.1	Genbank	gene	19633382	19636196	.	-	.	gene_id "G4P62_002764"; transcript_id ""; description "dual specificity protein phosphatase 13 isoform"; gbkey "Gene"; gene_biotype "protein_coding"; locus_tag "G4P62_002764"; note "LOC107375603";
CM025013.1	Genbank	transcript	19633382	19636196	.	-	.	gene_id "G4P62_002764"; transcript_id "gnl|WGS:JAAVVJ|G4P62_T004435"; gbkey "mRNA"; locus_tag "G4P62_002764"; orig_protein_id "gnl|WGS:JAAVVJ|G4P62_P004435"; orig_transcript_id "gnl|WGS:JAAVVJ|G4P62_T004435"; product "dual specificity protein phosphatase 13 isoform B-like"; transcript_biotype "mRNA";
CM025013.1	Genbank	exon	19634956	19636196	.	-	.	gene_id "G4P62_002764"; transcript_id "gnl|WGS:JAAVVJ|G4P62_T004435"; locus_tag "G4P62_002764"; orig_protein_id "gnl|WGS:JAAVVJ|G4P62_P004435"; orig_transcript_id "gnl|WGS:JAAVVJ|G4P62_T004435"; product "dual specificity protein phosphatase 13 isoform B-like"; transcript_biotype "mRNA"; exon_number "1";
CM025013.1	Genbank	exon	19634703	19634848	.	-	.	gene_id "G4P62_002764"; transcript_id "gnl|WGS:JAAVVJ|G4P62_T004435"; locus_tag "G4P62_002764"; orig_protein_id "gnl|WGS:JAAVVJ|G4P62_P004435"; orig_transcript_id "gnl|WGS:JAAVVJ|G4P62_T004435"; product "dual specificity protein phosphatase 13 isoform B-like"; transcript_biotype "mRNA"; exon_number "2";
CM025013.1	Genbank	exon	19634391	19634632	.	-	.	gene_id "G4P62_002764"; transcript_id "gnl|WGS:JAAVVJ|G4P62_T004435"; locus_tag "G4P62_002764"; orig_protein_id "gnl|WGS:JAAVVJ|G4P62_P004435"; orig_transcript_id "gnl|WGS:JAAVVJ|G4P62_T004435"; product "dual specificity protein phosphatase 13 isoform B-like"; transcript_biotype "mRNA"; exon_number "3";
CM025013.1	Genbank	exon	19633382	19634286	.	-	.	gene_id "G4P62_002764"; transcript_id "gnl|WGS:JAAVVJ|G4P62_T004435"; locus_tag "G4P62_002764"; orig_protein_id "gnl|WGS:JAAVVJ|G4P62_P004435"; orig_transcript_id "gnl|WGS:JAAVVJ|G4P62_T004435"; product "dual specificity protein phosphatase 13 isoform B-like"; transcript_biotype "mRNA"; exon_number "4";
CM025013.1	Genbank	CDS	19634703	19634827	.	-	0	gene_id "G4P62_002764"; transcript_id "gnl|WGS:JAAVVJ|G4P62_T004435"; gbkey "CDS"; locus_tag "G4P62_002764"; orig_transcript_id "gnl|WGS:JAAVVJ|G4P62_T004435"; product "dual specificity protein phosphatase 13 isoform B-like"; protein_id "KAF7219877.1"; exon_number "2";
CM025013.1	Genbank	CDS	19634391	19634632	.	-	1	gene_id "G4P62_002764"; transcript_id "gnl|WGS:JAAVVJ|G4P62_T004435"; gbkey "CDS"; locus_tag "G4P62_002764"; orig_transcript_id "gnl|WGS:JAAVVJ|G4P62_T004435"; product "dual specificity protein phosphatase 13 isoform B-like"; protein_id "KAF7219877.1"; exon_number "3";
CM025013.1	Genbank	CDS	19634069	19634286	.	-	2	gene_id "G4P62_002764"; transcript_id "gnl|WGS:JAAVVJ|G4P62_T004435"; gbkey "CDS"; locus_tag "G4P62_002764"; orig_transcript_id "gnl|WGS:JAAVVJ|G4P62_T004435"; product "dual specificity protein phosphatase 13 isoform B-like"; protein_id "KAF7219877.1"; exon_number "4";
CM025013.1	Genbank	start_codon	19634825	19634827	.	-	0	gene_id "G4P62_002764"; transcript_id "gnl|WGS:JAAVVJ|G4P62_T004435"; gbkey "CDS"; locus_tag "G4P62_002764"; orig_transcript_id "gnl|WGS:JAAVVJ|G4P62_T004435"; product "dual specificity protein phosphatase 13 isoform B-like"; protein_id "KAF7219877.1"; exon_number "2";
CM025013.1	Genbank	stop_codon	19634066	19634068	.	-	0	gene_id "G4P62_002764"; transcript_id "gnl|WGS:JAAVVJ|G4P62_T004435"; gbkey "CDS"; locus_tag "G4P62_002764"; orig_transcript_id "gnl|WGS:JAAVVJ|G4P62_T004435"; product "dual specificity protein phosphatase 13 isoform B-like"; protein_id "KAF7219877.1"; exon_number "4";
CM025013.1	Genbank	gene	19636298	19644766	.	-	.	gene_id "G4P62_002763"; transcript_id ""; description "adenosine kinase isoform X1"; gbkey "Gene"; gene "adk"; gene_biotype "protein_coding"; locus_tag "G4P62_002763";
CM025013.1	Genbank	transcript	19636298	19644766	.	-	.	gene_id "G4P62_002763"; transcript_id "gnl|WGS:JAAVVJ|G4P62_T004433"; gbkey "mRNA"; gene "adk"; locus_tag "G4P62_002763"; note "transcript variant X1"; orig_protein_id "gnl|WGS:JAAVVJ|G4P62_P004433"; orig_transcript_id "gnl|WGS:JAAVVJ|G4P62_T004433"; product "adenosine kinase"; transcript_biotype "mRNA";
CM025013.1	Genbank	exon	19644605	19644766	.	-	.	gene_id "G4P62_002763"; transcript_id "gnl|WGS:JAAVVJ|G4P62_T004433"; gene "adk"; locus_tag "G4P62_002763"; note "transcript variant X1"; orig_protein_id "gnl|WGS:JAAVVJ|G4P62_P004433"; orig_transcript_id "gnl|WGS:JAAVVJ|G4P62_T004433"; product "adenosine kinase"; transcript_biotype "mRNA"; exon_number "1";
CM025013.1	Genbank	exon	19642757	19642831	.	-	.	gene_id "G4P62_002763"; transcript_id "gnl|WGS:JAAVVJ|G4P62_T004433"; gene "adk"; locus_tag "G4P62_002763"; note "transcript variant X1"; orig_protein_id "gnl|WGS:JAAVVJ|G4P62_P004433"; orig_transcript_id "gnl|WGS:JAAVVJ|G4P62_T004433"; product "adenosine kinase"; transcript_biotype "mRNA"; exon_number "2";
CM025013.1	Genbank	exon	19642272	19642325	.	-	.	gene_id "G4P62_002763"; transcript_id "gnl|WGS:JAAVVJ|G4P62_T004433"; gene "adk"; locus_tag "G4P62_002763"; note "transcript variant X1"; orig_protein_id "gnl|WGS:JAAVVJ|G4P62_P004433"; orig_transcript_id "gnl|WGS:JAAVVJ|G4P62_T004433"; product "adenosine kinase"; transcript_biotype "mRNA"; exon_number "3";
CM025013.1	Genbank	exon	19639475	19639553	.	-	.	gene_id "G4P62_002763"; transcript_id "gnl|WGS:JAAVVJ|G4P62_T004433"; gene "adk"; locus_tag "G4P62_002763"; note "transcript variant X1"; orig_protein_id "gnl|WGS:JAAVVJ|G4P62_P004433"; orig_transcript_id "gnl|WGS:JAAVVJ|G4P62_T004433"; product "adenosine kinase"; transcript_biotype "mRNA"; exon_number "4";
CM025013.1	Genbank	exon	19639209	19639381	.	-	.	gene_id "G4P62_002763"; transcript_id "gnl|WGS:JAAVVJ|G4P62_T004433"; gene "adk"; locus_tag "G4P62_002763"; note "transcript variant X1"; orig_protein_id "gnl|WGS:JAAVVJ|G4P62_P004433"; orig_transcript_id "gnl|WGS:JAAVVJ|G4P62_T004433"; product "adenosine kinase"; transcript_biotype "mRNA"; exon_number "5";
CM025013.1	Genbank	exon	19639024	19639132	.	-	.	gene_id "G4P62_002763"; transcript_id "gnl|WGS:JAAVVJ|G4P62_T004433"; gene "adk"; locus_tag "G4P62_002763"; note "transcript variant X1"; orig_protein_id "gnl|WGS:JAAVVJ|G4P62_P004433"; orig_transcript_id "gnl|WGS:JAAVVJ|G4P62_T004433"; product "adenosine kinase"; transcript_biotype "mRNA"; exon_number "6";
CM025013.1	Genbank	exon	19638633	19638803	.	-	.	gene_id "G4P62_002763"; transcript_id "gnl|WGS:JAAVVJ|G4P62_T004433"; gene "adk"; locus_tag "G4P62_002763"; note "transcript variant X1"; orig_protein_id "gnl|WGS:JAAVVJ|G4P62_P004433"; orig_transcript_id "gnl|WGS:JAAVVJ|G4P62_T004433"; product "adenosine kinase"; transcript_biotype "mRNA"; exon_number "7";
CM025013.1	Genbank	exon	19638519	19638554	.	-	.	gene_id "G4P62_002763"; transcript_id "gnl|WGS:JAAVVJ|G4P62_T004433"; gene "adk"; locus_tag "G4P62_002763"; note "transcript variant X1"; orig_protein_id "gnl|WGS:JAAVVJ|G4P62_P004433"; orig_transcript_id "gnl|WGS:JAAVVJ|G4P62_T004433"; product "adenosine kinase"; transcript_biotype "mRNA"; exon_number "8";
CM025013.1	Genbank	exon	19638310	19638424	.	-	.	gene_id "G4P62_002763"; transcript_id "gnl|WGS:JAAVVJ|G4P62_T004433"; gene "adk"; locus_tag "G4P62_002763"; note "transcript variant X1"; orig_protein_id "gnl|WGS:JAAVVJ|G4P62_P004433"; orig_transcript_id "gnl|WGS:JAAVVJ|G4P62_T004433"; product "adenosine kinase"; transcript_biotype "mRNA"; exon_number "9";
CM025013.1	Genbank	exon	19638138	19638224	.	-	.	gene_id "G4P62_002763"; transcript_id "gnl|WGS:JAAVVJ|G4P62_T004433"; gene "adk"; locus_tag "G4P62_002763"; note "transcript variant X1"; orig_protein_id "gnl|WGS:JAAVVJ|G4P62_P004433"; orig_transcript_id "gnl|WGS:JAAVVJ|G4P62_T004433"; product "adenosine kinase"; transcript_biotype "mRNA"; exon_number "10";
CM025013.1	Genbank	exon	19636298	19638050	.	-	.	gene_id "G4P62_002763"; transcript_id "gnl|WGS:JAAVVJ|G4P62_T004433"; gene "adk"; locus_tag "G4P62_002763"; note "transcript variant X1"; orig_protein_id "gnl|WGS:JAAVVJ|G4P62_P004433"; orig_transcript_id "gnl|WGS:JAAVVJ|G4P62_T004433"; product "adenosine kinase"; transcript_biotype "mRNA"; exon_number "11";
CM025013.1	Genbank	CDS	19644605	19644702	.	-	0	gene_id "G4P62_002763"; transcript_id "gnl|WGS:JAAVVJ|G4P62_T004433"; gbkey "CDS"; gene "adk"; locus_tag "G4P62_002763"; orig_transcript_id "gnl|WGS:JAAVVJ|G4P62_T004433"; product "transcript variant X1"; protein_id "KAF7219875.1"; exon_number "1";
CM025013.1	Genbank	CDS	19642757	19642831	.	-	1	gene_id "G4P62_002763"; transcript_id "gnl|WGS:JAAVVJ|G4P62_T004433"; gbkey "CDS"; gene "adk"; locus_tag "G4P62_002763"; orig_transcript_id "gnl|WGS:JAAVVJ|G4P62_T004433"; product "transcript variant X1"; protein_id "KAF7219875.1"; exon_number "2";
CM025013.1	Genbank	CDS	19642272	19642325	.	-	1	gene_id "G4P62_002763"; transcript_id "gnl|WGS:JAAVVJ|G4P62_T004433"; gbkey "CDS"; gene "adk"; locus_tag "G4P62_002763"; orig_transcript_id "gnl|WGS:JAAVVJ|G4P62_T004433"; product "transcript variant X1"; protein_id "KAF7219875.1"; exon_number "3";
CM025013.1	Genbank	CDS	19639475	19639553	.	-	1	gene_id "G4P62_002763"; transcript_id "gnl|WGS:JAAVVJ|G4P62_T004433"; gbkey "CDS"; gene "adk"; locus_tag "G4P62_002763"; orig_transcript_id "gnl|WGS:JAAVVJ|G4P62_T004433"; product "transcript variant X1"; protein_id "KAF7219875.1"; exon_number "4";
CM025013.1	Genbank	CDS	19639209	19639381	.	-	0	gene_id "G4P62_002763"; transcript_id "gnl|WGS:JAAVVJ|G4P62_T004433"; gbkey "CDS"; gene "adk"; locus_tag "G4P62_002763"; orig_transcript_id "gnl|WGS:JAAVVJ|G4P62_T004433"; product "transcript variant X1"; protein_id "KAF7219875.1"; exon_number "5";
CM025013.1	Genbank	CDS	19639024	19639132	.	-	1	gene_id "G4P62_002763"; transcript_id "gnl|WGS:JAAVVJ|G4P62_T004433"; gbkey "CDS"; gene "adk"; locus_tag "G4P62_002763"; orig_transcript_id "gnl|WGS:JAAVVJ|G4P62_T004433"; product "transcript variant X1"; protein_id "KAF7219875.1"; exon_number "6";
CM025013.1	Genbank	CDS	19638633	19638803	.	-	0	gene_id "G4P62_002763"; transcript_id "gnl|WGS:JAAVVJ|G4P62_T004433"; gbkey "CDS"; gene "adk"; locus_tag "G4P62_002763"; orig_transcript_id "gnl|WGS:JAAVVJ|G4P62_T004433"; product "transcript variant X1"; protein_id "KAF7219875.1"; exon_number "7";
CM025013.1	Genbank	CDS	19638519	19638554	.	-	0	gene_id "G4P62_002763"; transcript_id "gnl|WGS:JAAVVJ|G4P62_T004433"; gbkey "CDS"; gene "adk"; locus_tag "G4P62_002763"; orig_transcript_id "gnl|WGS:JAAVVJ|G4P62_T004433"; product "transcript variant X1"; protein_id "KAF7219875.1"; exon_number "8";
CM025013.1	Genbank	CDS	19638310	19638424	.	-	0	gene_id "G4P62_002763"; transcript_id "gnl|WGS:JAAVVJ|G4P62_T004433"; gbkey "CDS"; gene "adk"; locus_tag "G4P62_002763"; orig_transcript_id "gnl|WGS:JAAVVJ|G4P62_T004433"; product "transcript variant X1"; protein_id "KAF7219875.1"; exon_number "9";
CM025013.1	Genbank	CDS	19638138	19638224	.	-	2	gene_id "G4P62_002763"; transcript_id "gnl|WGS:JAAVVJ|G4P62_T004433"; gbkey "CDS"; gene "adk"; locus_tag "G4P62_002763"; orig_transcript_id "gnl|WGS:JAAVVJ|G4P62_T004433"; product "transcript variant X1"; protein_id "KAF7219875.1"; exon_number "10";
CM025013.1	Genbank	CDS	19637929	19638050	.	-	2	gene_id "G4P62_002763"; transcript_id "gnl|WGS:JAAVVJ|G4P62_T004433"; gbkey "CDS"; gene "adk"; locus_tag "G4P62_002763"; orig_transcript_id "gnl|WGS:JAAVVJ|G4P62_T004433"; product "transcript variant X1"; protein_id "KAF7219875.1"; exon_number "11";
CM025013.1	Genbank	start_codon	19644700	19644702	.	-	0	gene_id "G4P62_002763"; transcript_id "gnl|WGS:JAAVVJ|G4P62_T004433"; gbkey "CDS"; gene "adk"; locus_tag "G4P62_002763"; orig_transcript_id "gnl|WGS:JAAVVJ|G4P62_T004433"; product "transcript variant X1"; protein_id "KAF7219875.1"; exon_number "1";
CM025013.1	Genbank	stop_codon	19637926	19637928	.	-	0	gene_id "G4P62_002763"; transcript_id "gnl|WGS:JAAVVJ|G4P62_T004433"; gbkey "CDS"; gene "adk"; locus_tag "G4P62_002763"; orig_transcript_id "gnl|WGS:JAAVVJ|G4P62_T004433"; product "transcript variant X1"; protein_id "KAF7219875.1"; exon_number "11";
CM025013.1	Genbank	transcript	19636298	19644216	.	-	.	gene_id "G4P62_002763"; transcript_id "gnl|WGS:JAAVVJ|G4P62_T004434"; gbkey "mRNA"; gene "adk"; locus_tag "G4P62_002763"; note "transcript variant X2"; orig_protein_id "gnl|WGS:JAAVVJ|G4P62_P004434"; orig_transcript_id "gnl|WGS:JAAVVJ|G4P62_T004434"; product "adenosine kinase"; transcript_biotype "mRNA";
CM025013.1	Genbank	exon	19643868	19644216	.	-	.	gene_id "G4P62_002763"; transcript_id "gnl|WGS:JAAVVJ|G4P62_T004434"; gene "adk"; locus_tag "G4P62_002763"; note "transcript variant X2"; orig_protein_id "gnl|WGS:JAAVVJ|G4P62_P004434"; orig_transcript_id "gnl|WGS:JAAVVJ|G4P62_T004434"; product "adenosine kinase"; transcript_biotype "mRNA"; exon_number "1";
CM025013.1	Genbank	exon	19642757	19642831	.	-	.	gene_id "G4P62_002763"; transcript_id "gnl|WGS:JAAVVJ|G4P62_T004434"; gene "adk"; locus_tag "G4P62_002763"; note "transcript variant X2"; orig_protein_id "gnl|WGS:JAAVVJ|G4P62_P004434"; orig_transcript_id "gnl|WGS:JAAVVJ|G4P62_T004434"; product "adenosine kinase"; transcript_biotype "mRNA"; exon_number "2";
CM025013.1	Genbank	exon	19642272	19642325	.	-	.	gene_id "G4P62_002763"; transcript_id "gnl|WGS:JAAVVJ|G4P62_T004434"; gene "adk"; locus_tag "G4P62_002763"; note "transcript variant X2"; orig_protein_id "gnl|WGS:JAAVVJ|G4P62_P004434"; orig_transcript_id "gnl|WGS:JAAVVJ|G4P62_T004434"; product "adenosine kinase"; transcript_biotype "mRNA"; exon_number "3";
CM025013.1	Genbank	exon	19639475	19639553	.	-	.	gene_id "G4P62_002763"; transcript_id "gnl|WGS:JAAVVJ|G4P62_T004434"; gene "adk"; locus_tag "G4P62_002763"; note "transcript variant X2"; orig_protein_id "gnl|WGS:JAAVVJ|G4P62_P004434"; orig_transcript_id "gnl|WGS:JAAVVJ|G4P62_T004434"; product "adenosine kinase"; transcript_biotype "mRNA"; exon_number "4";
CM025013.1	Genbank	exon	19639209	19639381	.	-	.	gene_id "G4P62_002763"; transcript_id "gnl|WGS:JAAVVJ|G4P62_T004434"; gene "adk"; locus_tag "G4P62_002763"; note "transcript variant X2"; orig_protein_id "gnl|WGS:JAAVVJ|G4P62_P004434"; orig_transcript_id "gnl|WGS:JAAVVJ|G4P62_T004434"; product "adenosine kinase"; transcript_biotype "mRNA"; exon_number "5";
CM025013.1	Genbank	exon	19639024	19639132	.	-	.	gene_id "G4P62_002763"; transcript_id "gnl|WGS:JAAVVJ|G4P62_T004434"; gene "adk"; locus_tag "G4P62_002763"; note "transcript variant X2"; orig_protein_id "gnl|WGS:JAAVVJ|G4P62_P004434"; orig_transcript_id "gnl|WGS:JAAVVJ|G4P62_T004434"; product "adenosine kinase"; transcript_biotype "mRNA"; exon_number "6";
CM025013.1	Genbank	exon	19638633	19638803	.	-	.	gene_id "G4P62_002763"; transcript_id "gnl|WGS:JAAVVJ|G4P62_T004434"; gene "adk"; locus_tag "G4P62_002763"; note "transcript variant X2"; orig_protein_id "gnl|WGS:JAAVVJ|G4P62_P004434"; orig_transcript_id "gnl|WGS:JAAVVJ|G4P62_T004434"; product "adenosine kinase"; transcript_biotype "mRNA"; exon_number "7";
CM025013.1	Genbank	exon	19638519	19638554	.	-	.	gene_id "G4P62_002763"; transcript_id "gnl|WGS:JAAVVJ|G4P62_T004434"; gene "adk"; locus_tag "G4P62_002763"; note "transcript variant X2"; orig_protein_id "gnl|WGS:JAAVVJ|G4P62_P004434"; orig_transcript_id "gnl|WGS:JAAVVJ|G4P62_T004434"; product "adenosine kinase"; transcript_biotype "mRNA"; exon_number "8";
CM025013.1	Genbank	exon	19638310	19638424	.	-	.	gene_id "G4P62_002763"; transcript_id "gnl|WGS:JAAVVJ|G4P62_T004434"; gene "adk"; locus_tag "G4P62_002763"; note "transcript variant X2"; orig_protein_id "gnl|WGS:JAAVVJ|G4P62_P004434"; orig_transcript_id "gnl|WGS:JAAVVJ|G4P62_T004434"; product "adenosine kinase"; transcript_biotype "mRNA"; exon_number "9";
CM025013.1	Genbank	exon	19638138	19638224	.	-	.	gene_id "G4P62_002763"; transcript_id "gnl|WGS:JAAVVJ|G4P62_T004434"; gene "adk"; locus_tag "G4P62_002763"; note "transcript variant X2"; orig_protein_id "gnl|WGS:JAAVVJ|G4P62_P004434"; orig_transcript_id "gnl|WGS:JAAVVJ|G4P62_T004434"; product "adenosine kinase"; transcript_biotype "mRNA"; exon_number "10";
CM025013.1	Genbank	exon	19636298	19638050	.	-	.	gene_id "G4P62_002763"; transcript_id "gnl|WGS:JAAVVJ|G4P62_T004434"; gene "adk"; locus_tag "G4P62_002763"; note "transcript variant X2"; orig_protein_id "gnl|WGS:JAAVVJ|G4P62_P004434"; orig_transcript_id "gnl|WGS:JAAVVJ|G4P62_T004434"; product "adenosine kinase"; transcript_biotype "mRNA"; exon_number "11";
CM025013.1	Genbank	CDS	19643868	19643881	.	-	0	gene_id "G4P62_002763"; transcript_id "gnl|WGS:JAAVVJ|G4P62_T004434"; gbkey "CDS"; gene "adk"; locus_tag "G4P62_002763"; orig_transcript_id "gnl|WGS:JAAVVJ|G4P62_T004434"; product "transcript variant X2"; protein_id "KAF7219876.1"; exon_number "1";
CM025013.1	Genbank	CDS	19642757	19642831	.	-	1	gene_id "G4P62_002763"; transcript_id "gnl|WGS:JAAVVJ|G4P62_T004434"; gbkey "CDS"; gene "adk"; locus_tag "G4P62_002763"; orig_transcript_id "gnl|WGS:JAAVVJ|G4P62_T004434"; product "transcript variant X2"; protein_id "KAF7219876.1"; exon_number "2";
CM025013.1	Genbank	CDS	19642272	19642325	.	-	1	gene_id "G4P62_002763"; transcript_id "gnl|WGS:JAAVVJ|G4P62_T004434"; gbkey "CDS"; gene "adk"; locus_tag "G4P62_002763"; orig_transcript_id "gnl|WGS:JAAVVJ|G4P62_T004434"; product "transcript variant X2"; protein_id "KAF7219876.1"; exon_number "3";
CM025013.1	Genbank	CDS	19639475	19639553	.	-	1	gene_id "G4P62_002763"; transcript_id "gnl|WGS:JAAVVJ|G4P62_T004434"; gbkey "CDS"; gene "adk"; locus_tag "G4P62_002763"; orig_transcript_id "gnl|WGS:JAAVVJ|G4P62_T004434"; product "transcript variant X2"; protein_id "KAF7219876.1"; exon_number "4";
CM025013.1	Genbank	CDS	19639209	19639381	.	-	0	gene_id "G4P62_002763"; transcript_id "gnl|WGS:JAAVVJ|G4P62_T004434"; gbkey "CDS"; gene "adk"; locus_tag "G4P62_002763"; orig_transcript_id "gnl|WGS:JAAVVJ|G4P62_T004434"; product "transcript variant X2"; protein_id "KAF7219876.1"; exon_number "5";
CM025013.1	Genbank	CDS	19639024	19639132	.	-	1	gene_id "G4P62_002763"; transcript_id "gnl|WGS:JAAVVJ|G4P62_T004434"; gbkey "CDS"; gene "adk"; locus_tag "G4P62_002763"; orig_transcript_id "gnl|WGS:JAAVVJ|G4P62_T004434"; product "transcript variant X2"; protein_id "KAF7219876.1"; exon_number "6";
CM025013.1	Genbank	CDS	19638633	19638803	.	-	0	gene_id "G4P62_002763"; transcript_id "gnl|WGS:JAAVVJ|G4P62_T004434"; gbkey "CDS"; gene "adk"; locus_tag "G4P62_002763"; orig_transcript_id "gnl|WGS:JAAVVJ|G4P62_T004434"; product "transcript variant X2"; protein_id "KAF7219876.1"; exon_number "7";
CM025013.1	Genbank	CDS	19638519	19638554	.	-	0	gene_id "G4P62_002763"; transcript_id "gnl|WGS:JAAVVJ|G4P62_T004434"; gbkey "CDS"; gene "adk"; locus_tag "G4P62_002763"; orig_transcript_id "gnl|WGS:JAAVVJ|G4P62_T004434"; product "transcript variant X2"; protein_id "KAF7219876.1"; exon_number "8";
CM025013.1	Genbank	CDS	19638310	19638424	.	-	0	gene_id "G4P62_002763"; transcript_id "gnl|WGS:JAAVVJ|G4P62_T004434"; gbkey "CDS"; gene "adk"; locus_tag "G4P62_002763"; orig_transcript_id "gnl|WGS:JAAVVJ|G4P62_T004434"; product "transcript variant X2"; protein_id "KAF7219876.1"; exon_number "9";
CM025013.1	Genbank	CDS	19638138	19638224	.	-	2	gene_id "G4P62_002763"; transcript_id "gnl|WGS:JAAVVJ|G4P62_T004434"; gbkey "CDS"; gene "adk"; locus_tag "G4P62_002763"; orig_transcript_id "gnl|WGS:JAAVVJ|G4P62_T004434"; product "transcript variant X2"; protein_id "KAF7219876.1"; exon_number "10";
CM025013.1	Genbank	CDS	19637929	19638050	.	-	2	gene_id "G4P62_002763"; transcript_id "gnl|WGS:JAAVVJ|G4P62_T004434"; gbkey "CDS"; gene "adk"; locus_tag "G4P62_002763"; orig_transcript_id "gnl|WGS:JAAVVJ|G4P62_T004434"; product "transcript variant X2"; protein_id "KAF7219876.1"; exon_number "11";
CM025013.1	Genbank	start_codon	19643879	19643881	.	-	0	gene_id "G4P62_002763"; transcript_id "gnl|WGS:JAAVVJ|G4P62_T004434"; gbkey "CDS"; gene "adk"; locus_tag "G4P62_002763"; orig_transcript_id "gnl|WGS:JAAVVJ|G4P62_T004434"; product "transcript variant X2"; protein_id "KAF7219876.1"; exon_number "1";
CM025013.1	Genbank	stop_codon	19637926	19637928	.	-	0	gene_id "G4P62_002763"; transcript_id "gnl|WGS:JAAVVJ|G4P62_T004434"; gbkey "CDS"; gene "adk"; locus_tag "G4P62_002763"; orig_transcript_id "gnl|WGS:JAAVVJ|G4P62_T004434"; product "transcript variant X2"; protein_id "KAF7219876.1"; exon_number "11";
CM025013.1	Genbank	gene	19645306	19652491	.	+	.	gene_id "G4P62_002762"; transcript_id ""; description "AP-3 complex subunit mu-1-like"; gbkey "Gene"; gene_biotype "protein_coding"; locus_tag "G4P62_002762"; note "LOC107375600";
CM025013.1	Genbank	transcript	19645306	19652491	.	+	.	gene_id "G4P62_002762"; transcript_id "gnl|WGS:JAAVVJ|G4P62_T004432"; gbkey "mRNA"; locus_tag "G4P62_002762"; orig_protein_id "gnl|WGS:JAAVVJ|G4P62_P004432"; orig_transcript_id "gnl|WGS:JAAVVJ|G4P62_T004432"; product "AP-3 complex subunit mu-1-like"; transcript_biotype "mRNA";
CM025013.1	Genbank	exon	19645306	19645548	.	+	.	gene_id "G4P62_002762"; transcript_id "gnl|WGS:JAAVVJ|G4P62_T004432"; locus_tag "G4P62_002762"; orig_protein_id "gnl|WGS:JAAVVJ|G4P62_P004432"; orig_transcript_id "gnl|WGS:JAAVVJ|G4P62_T004432"; product "AP-3 complex subunit mu-1-like"; transcript_biotype "mRNA"; exon_number "1";
CM025013.1	Genbank	exon	19645825	19646116	.	+	.	gene_id "G4P62_002762"; transcript_id "gnl|WGS:JAAVVJ|G4P62_T004432"; locus_tag "G4P62_002762"; orig_protein_id "gnl|WGS:JAAVVJ|G4P62_P004432"; orig_transcript_id "gnl|WGS:JAAVVJ|G4P62_T004432"; product "AP-3 complex subunit mu-1-like"; transcript_biotype "mRNA"; exon_number "2";
CM025013.1	Genbank	exon	19646701	19646872	.	+	.	gene_id "G4P62_002762"; transcript_id "gnl|WGS:JAAVVJ|G4P62_T004432"; locus_tag "G4P62_002762"; orig_protein_id "gnl|WGS:JAAVVJ|G4P62_P004432"; orig_transcript_id "gnl|WGS:JAAVVJ|G4P62_T004432"; product "AP-3 complex subunit mu-1-like"; transcript_biotype "mRNA"; exon_number "3";
CM025013.1	Genbank	exon	19647354	19647491	.	+	.	gene_id "G4P62_002762"; transcript_id "gnl|WGS:JAAVVJ|G4P62_T004432"; locus_tag "G4P62_002762"; orig_protein_id "gnl|WGS:JAAVVJ|G4P62_P004432"; orig_transcript_id "gnl|WGS:JAAVVJ|G4P62_T004432"; product "AP-3 complex subunit mu-1-like"; transcript_biotype "mRNA"; exon_number "4";
CM025013.1	Genbank	exon	19647579	19647664	.	+	.	gene_id "G4P62_002762"; transcript_id "gnl|WGS:JAAVVJ|G4P62_T004432"; locus_tag "G4P62_002762"; orig_protein_id "gnl|WGS:JAAVVJ|G4P62_P004432"; orig_transcript_id "gnl|WGS:JAAVVJ|G4P62_T004432"; product "AP-3 complex subunit mu-1-like"; transcript_biotype "mRNA"; exon_number "5";
CM025013.1	Genbank	exon	19647765	19647898	.	+	.	gene_id "G4P62_002762"; transcript_id "gnl|WGS:JAAVVJ|G4P62_T004432"; locus_tag "G4P62_002762"; orig_protein_id "gnl|WGS:JAAVVJ|G4P62_P004432"; orig_transcript_id "gnl|WGS:JAAVVJ|G4P62_T004432"; product "AP-3 complex subunit mu-1-like"; transcript_biotype "mRNA"; exon_number "6";
CM025013.1	Genbank	exon	19649061	19649268	.	+	.	gene_id "G4P62_002762"; transcript_id "gnl|WGS:JAAVVJ|G4P62_T004432"; locus_tag "G4P62_002762"; orig_protein_id "gnl|WGS:JAAVVJ|G4P62_P004432"; orig_transcript_id "gnl|WGS:JAAVVJ|G4P62_T004432"; product "AP-3 complex subunit mu-1-like"; transcript_biotype "mRNA"; exon_number "7";
CM025013.1	Genbank	exon	19649364	19649508	.	+	.	gene_id "G4P62_002762"; transcript_id "gnl|WGS:JAAVVJ|G4P62_T004432"; locus_tag "G4P62_002762"; orig_protein_id "gnl|WGS:JAAVVJ|G4P62_P004432"; orig_transcript_id "gnl|WGS:JAAVVJ|G4P62_T004432"; product "AP-3 complex subunit mu-1-like"; transcript_biotype "mRNA"; exon_number "8";
CM025013.1	Genbank	exon	19651771	19652491	.	+	.	gene_id "G4P62_002762"; transcript_id "gnl|WGS:JAAVVJ|G4P62_T004432"; locus_tag "G4P62_002762"; orig_protein_id "gnl|WGS:JAAVVJ|G4P62_P004432"; orig_transcript_id "gnl|WGS:JAAVVJ|G4P62_T004432"; product "AP-3 complex subunit mu-1-like"; transcript_biotype "mRNA"; exon_number "9";
CM025013.1	Genbank	CDS	19645844	19646116	.	+	0	gene_id "G4P62_002762"; transcript_id "gnl|WGS:JAAVVJ|G4P62_T004432"; gbkey "CDS"; locus_tag "G4P62_002762"; orig_transcript_id "gnl|WGS:JAAVVJ|G4P62_T004432"; product "AP-3 complex subunit mu-1-like"; protein_id "KAF7219874.1"; exon_number "2";
CM025013.1	Genbank	CDS	19646701	19646872	.	+	0	gene_id "G4P62_002762"; transcript_id "gnl|WGS:JAAVVJ|G4P62_T004432"; gbkey "CDS"; locus_tag "G4P62_002762"; orig_transcript_id "gnl|WGS:JAAVVJ|G4P62_T004432"; product "AP-3 complex subunit mu-1-like"; protein_id "KAF7219874.1"; exon_number "3";
CM025013.1	Genbank	CDS	19647354	19647491	.	+	2	gene_id "G4P62_002762"; transcript_id "gnl|WGS:JAAVVJ|G4P62_T004432"; gbkey "CDS"; locus_tag "G4P62_002762"; orig_transcript_id "gnl|WGS:JAAVVJ|G4P62_T004432"; product "AP-3 complex subunit mu-1-like"; protein_id "KAF7219874.1"; exon_number "4";
CM025013.1	Genbank	CDS	19647579	19647664	.	+	2	gene_id "G4P62_002762"; transcript_id "gnl|WGS:JAAVVJ|G4P62_T004432"; gbkey "CDS"; locus_tag "G4P62_002762"; orig_transcript_id "gnl|WGS:JAAVVJ|G4P62_T004432"; product "AP-3 complex subunit mu-1-like"; protein_id "KAF7219874.1"; exon_number "5";
CM025013.1	Genbank	CDS	19647765	19647898	.	+	0	gene_id "G4P62_002762"; transcript_id "gnl|WGS:JAAVVJ|G4P62_T004432"; gbkey "CDS"; locus_tag "G4P62_002762"; orig_transcript_id "gnl|WGS:JAAVVJ|G4P62_T004432"; product "AP-3 complex subunit mu-1-like"; protein_id "KAF7219874.1"; exon_number "6";
CM025013.1	Genbank	CDS	19649061	19649268	.	+	1	gene_id "G4P62_002762"; transcript_id "gnl|WGS:JAAVVJ|G4P62_T004432"; gbkey "CDS"; locus_tag "G4P62_002762"; orig_transcript_id "gnl|WGS:JAAVVJ|G4P62_T004432"; product "AP-3 complex subunit mu-1-like"; protein_id "KAF7219874.1"; exon_number "7";
CM025013.1	Genbank	CDS	19649364	19649508	.	+	0	gene_id "G4P62_002762"; transcript_id "gnl|WGS:JAAVVJ|G4P62_T004432"; gbkey "CDS"; locus_tag "G4P62_002762"; orig_transcript_id "gnl|WGS:JAAVVJ|G4P62_T004432"; product "AP-3 complex subunit mu-1-like"; protein_id "KAF7219874.1"; exon_number "8";
CM025013.1	Genbank	CDS	19651771	19651868	.	+	2	gene_id "G4P62_002762"; transcript_id "gnl|WGS:JAAVVJ|G4P62_T004432"; gbkey "CDS"; locus_tag "G4P62_002762"; orig_transcript_id "gnl|WGS:JAAVVJ|G4P62_T004432"; product "AP-3 complex subunit mu-1-like"; protein_id "KAF7219874.1"; exon_number "9";
CM025013.1	Genbank	start_codon	19645844	19645846	.	+	0	gene_id "G4P62_002762"; transcript_id "gnl|WGS:JAAVVJ|G4P62_T004432"; gbkey "CDS"; locus_tag "G4P62_002762"; orig_transcript_id "gnl|WGS:JAAVVJ|G4P62_T004432"; product "AP-3 complex subunit mu-1-like"; protein_id "KAF7219874.1"; exon_number "2";
CM025013.1	Genbank	stop_codon	19651869	19651871	.	+	0	gene_id "G4P62_002762"; transcript_id "gnl|WGS:JAAVVJ|G4P62_T004432"; gbkey "CDS"; locus_tag "G4P62_002762"; orig_transcript_id "gnl|WGS:JAAVVJ|G4P62_T004432"; product "AP-3 complex subunit mu-1-like"; protein_id "KAF7219874.1"; exon_number "9";
CM025013.1	Genbank	gene	19658537	19698716	.	-	.	gene_id "G4P62_002760"; transcript_id ""; description "vinculin-like isoform X5"; gbkey "Gene"; gene_biotype "protein_coding"; locus_tag "G4P62_002760"; note "LOC107375598";
CM025013.1	Genbank	transcript	19658537	19698716	.	-	.	gene_id "G4P62_002760"; transcript_id "gnl|WGS:JAAVVJ|G4P62_T004424"; gbkey "mRNA"; locus_tag "G4P62_002760"; note "transcript variant X5"; orig_protein_id "gnl|WGS:JAAVVJ|G4P62_P004424"; orig_transcript_id "gnl|WGS:JAAVVJ|G4P62_T004424"; product "vinculin-like"; transcript_biotype "mRNA";
CM025013.1	Genbank	exon	19698281	19698716	.	-	.	gene_id "G4P62_002760"; transcript_id "gnl|WGS:JAAVVJ|G4P62_T004424"; locus_tag "G4P62_002760"; note "transcript variant X5"; orig_protein_id "gnl|WGS:JAAVVJ|G4P62_P004424"; orig_transcript_id "gnl|WGS:JAAVVJ|G4P62_T004424"; product "vinculin-like"; transcript_biotype "mRNA"; exon_number "1";
CM025013.1	Genbank	exon	19688654	19688724	.	-	.	gene_id "G4P62_002760"; transcript_id "gnl|WGS:JAAVVJ|G4P62_T004424"; locus_tag "G4P62_002760"; note "transcript variant X5"; orig_protein_id "gnl|WGS:JAAVVJ|G4P62_P004424"; orig_transcript_id "gnl|WGS:JAAVVJ|G4P62_T004424"; product "vinculin-like"; transcript_biotype "mRNA"; exon_number "2";
CM025013.1	Genbank	exon	19687689	19687839	.	-	.	gene_id "G4P62_002760"; transcript_id "gnl|WGS:JAAVVJ|G4P62_T004424"; locus_tag "G4P62_002760"; note "transcript variant X5"; orig_protein_id "gnl|WGS:JAAVVJ|G4P62_P004424"; orig_transcript_id "gnl|WGS:JAAVVJ|G4P62_T004424"; product "vinculin-like"; transcript_biotype "mRNA"; exon_number "3";
CM025013.1	Genbank	exon	19686946	19687054	.	-	.	gene_id "G4P62_002760"; transcript_id "gnl|WGS:JAAVVJ|G4P62_T004424"; locus_tag "G4P62_002760"; note "transcript variant X5"; orig_protein_id "gnl|WGS:JAAVVJ|G4P62_P004424"; orig_transcript_id "gnl|WGS:JAAVVJ|G4P62_T004424"; product "vinculin-like"; transcript_biotype "mRNA"; exon_number "4";
CM025013.1	Genbank	exon	19686274	19686396	.	-	.	gene_id "G4P62_002760"; transcript_id "gnl|WGS:JAAVVJ|G4P62_T004424"; locus_tag "G4P62_002760"; note "transcript variant X5"; orig_protein_id "gnl|WGS:JAAVVJ|G4P62_P004424"; orig_transcript_id "gnl|WGS:JAAVVJ|G4P62_T004424"; product "vinculin-like"; transcript_biotype "mRNA"; exon_number "5";
CM025013.1	Genbank	exon	19684522	19684682	.	-	.	gene_id "G4P62_002760"; transcript_id "gnl|WGS:JAAVVJ|G4P62_T004424"; locus_tag "G4P62_002760"; note "transcript variant X5"; orig_protein_id "gnl|WGS:JAAVVJ|G4P62_P004424"; orig_transcript_id "gnl|WGS:JAAVVJ|G4P62_T004424"; product "vinculin-like"; transcript_biotype "mRNA"; exon_number "6";
CM025013.1	Genbank	exon	19675444	19675537	.	-	.	gene_id "G4P62_002760"; transcript_id "gnl|WGS:JAAVVJ|G4P62_T004424"; locus_tag "G4P62_002760"; note "transcript variant X5"; orig_protein_id "gnl|WGS:JAAVVJ|G4P62_P004424"; orig_transcript_id "gnl|WGS:JAAVVJ|G4P62_T004424"; product "vinculin-like"; transcript_biotype "mRNA"; exon_number "7";
CM025013.1	Genbank	exon	19675222	19675369	.	-	.	gene_id "G4P62_002760"; transcript_id "gnl|WGS:JAAVVJ|G4P62_T004424"; locus_tag "G4P62_002760"; note "transcript variant X5"; orig_protein_id "gnl|WGS:JAAVVJ|G4P62_P004424"; orig_transcript_id "gnl|WGS:JAAVVJ|G4P62_T004424"; product "vinculin-like"; transcript_biotype "mRNA"; exon_number "8";
CM025013.1	Genbank	exon	19674993	19675146	.	-	.	gene_id "G4P62_002760"; transcript_id "gnl|WGS:JAAVVJ|G4P62_T004424"; locus_tag "G4P62_002760"; note "transcript variant X5"; orig_protein_id "gnl|WGS:JAAVVJ|G4P62_P004424"; orig_transcript_id "gnl|WGS:JAAVVJ|G4P62_T004424"; product "vinculin-like"; transcript_biotype "mRNA"; exon_number "9";
CM025013.1	Genbank	exon	19674218	19674393	.	-	.	gene_id "G4P62_002760"; transcript_id "gnl|WGS:JAAVVJ|G4P62_T004424"; locus_tag "G4P62_002760"; note "transcript variant X5"; orig_protein_id "gnl|WGS:JAAVVJ|G4P62_P004424"; orig_transcript_id "gnl|WGS:JAAVVJ|G4P62_T004424"; product "vinculin-like"; transcript_biotype "mRNA"; exon_number "10";
CM025013.1	Genbank	exon	19673021	19673211	.	-	.	gene_id "G4P62_002760"; transcript_id "gnl|WGS:JAAVVJ|G4P62_T004424"; locus_tag "G4P62_002760"; note "transcript variant X5"; orig_protein_id "gnl|WGS:JAAVVJ|G4P62_P004424"; orig_transcript_id "gnl|WGS:JAAVVJ|G4P62_T004424"; product "vinculin-like"; transcript_biotype "mRNA"; exon_number "11";
CM025013.1	Genbank	exon	19672756	19672782	.	-	.	gene_id "G4P62_002760"; transcript_id "gnl|WGS:JAAVVJ|G4P62_T004424"; locus_tag "G4P62_002760"; note "transcript variant X5"; orig_protein_id "gnl|WGS:JAAVVJ|G4P62_P004424"; orig_transcript_id "gnl|WGS:JAAVVJ|G4P62_T004424"; product "vinculin-like"; transcript_biotype "mRNA"; exon_number "12";
CM025013.1	Genbank	exon	19672008	19672207	.	-	.	gene_id "G4P62_002760"; transcript_id "gnl|WGS:JAAVVJ|G4P62_T004424"; locus_tag "G4P62_002760"; note "transcript variant X5"; orig_protein_id "gnl|WGS:JAAVVJ|G4P62_P004424"; orig_transcript_id "gnl|WGS:JAAVVJ|G4P62_T004424"; product "vinculin-like"; transcript_biotype "mRNA"; exon_number "13";
CM025013.1	Genbank	exon	19671718	19671846	.	-	.	gene_id "G4P62_002760"; transcript_id "gnl|WGS:JAAVVJ|G4P62_T004424"; locus_tag "G4P62_002760"; note "transcript variant X5"; orig_protein_id "gnl|WGS:JAAVVJ|G4P62_P004424"; orig_transcript_id "gnl|WGS:JAAVVJ|G4P62_T004424"; product "vinculin-like"; transcript_biotype "mRNA"; exon_number "14";
CM025013.1	Genbank	exon	19671464	19671613	.	-	.	gene_id "G4P62_002760"; transcript_id "gnl|WGS:JAAVVJ|G4P62_T004424"; locus_tag "G4P62_002760"; note "transcript variant X5"; orig_protein_id "gnl|WGS:JAAVVJ|G4P62_P004424"; orig_transcript_id "gnl|WGS:JAAVVJ|G4P62_T004424"; product "vinculin-like"; transcript_biotype "mRNA"; exon_number "15";
CM025013.1	Genbank	exon	19671269	19671377	.	-	.	gene_id "G4P62_002760"; transcript_id "gnl|WGS:JAAVVJ|G4P62_T004424"; locus_tag "G4P62_002760"; note "transcript variant X5"; orig_protein_id "gnl|WGS:JAAVVJ|G4P62_P004424"; orig_transcript_id "gnl|WGS:JAAVVJ|G4P62_T004424"; product "vinculin-like"; transcript_biotype "mRNA"; exon_number "16";
CM025013.1	Genbank	exon	19670873	19671175	.	-	.	gene_id "G4P62_002760"; transcript_id "gnl|WGS:JAAVVJ|G4P62_T004424"; locus_tag "G4P62_002760"; note "transcript variant X5"; orig_protein_id "gnl|WGS:JAAVVJ|G4P62_P004424"; orig_transcript_id "gnl|WGS:JAAVVJ|G4P62_T004424"; product "vinculin-like"; transcript_biotype "mRNA"; exon_number "17";
CM025013.1	Genbank	exon	19670673	19670797	.	-	.	gene_id "G4P62_002760"; transcript_id "gnl|WGS:JAAVVJ|G4P62_T004424"; locus_tag "G4P62_002760"; note "transcript variant X5"; orig_protein_id "gnl|WGS:JAAVVJ|G4P62_P004424"; orig_transcript_id "gnl|WGS:JAAVVJ|G4P62_T004424"; product "vinculin-like"; transcript_biotype "mRNA"; exon_number "18";
CM025013.1	Genbank	exon	19668318	19668503	.	-	.	gene_id "G4P62_002760"; transcript_id "gnl|WGS:JAAVVJ|G4P62_T004424"; locus_tag "G4P62_002760"; note "transcript variant X5"; orig_protein_id "gnl|WGS:JAAVVJ|G4P62_P004424"; orig_transcript_id "gnl|WGS:JAAVVJ|G4P62_T004424"; product "vinculin-like"; transcript_biotype "mRNA"; exon_number "19";
CM025013.1	Genbank	exon	19664982	19665185	.	-	.	gene_id "G4P62_002760"; transcript_id "gnl|WGS:JAAVVJ|G4P62_T004424"; locus_tag "G4P62_002760"; note "transcript variant X5"; orig_protein_id "gnl|WGS:JAAVVJ|G4P62_P004424"; orig_transcript_id "gnl|WGS:JAAVVJ|G4P62_T004424"; product "vinculin-like"; transcript_biotype "mRNA"; exon_number "20";
CM025013.1	Genbank	exon	19660731	19660835	.	-	.	gene_id "G4P62_002760"; transcript_id "gnl|WGS:JAAVVJ|G4P62_T004424"; locus_tag "G4P62_002760"; note "transcript variant X5"; orig_protein_id "gnl|WGS:JAAVVJ|G4P62_P004424"; orig_transcript_id "gnl|WGS:JAAVVJ|G4P62_T004424"; product "vinculin-like"; transcript_biotype "mRNA"; exon_number "21";
CM025013.1	Genbank	exon	19658537	19659051	.	-	.	gene_id "G4P62_002760"; transcript_id "gnl|WGS:JAAVVJ|G4P62_T004424"; locus_tag "G4P62_002760"; note "transcript variant X5"; orig_protein_id "gnl|WGS:JAAVVJ|G4P62_P004424"; orig_transcript_id "gnl|WGS:JAAVVJ|G4P62_T004424"; product "vinculin-like"; transcript_biotype "mRNA"; exon_number "22";
CM025013.1	Genbank	CDS	19698281	19698451	.	-	0	gene_id "G4P62_002760"; transcript_id "gnl|WGS:JAAVVJ|G4P62_T004424"; gbkey "CDS"; locus_tag "G4P62_002760"; orig_transcript_id "gnl|WGS:JAAVVJ|G4P62_T004424"; product "transcript variant X5"; protein_id "KAF7219866.1"; exon_number "1";
CM025013.1	Genbank	CDS	19688654	19688724	.	-	0	gene_id "G4P62_002760"; transcript_id "gnl|WGS:JAAVVJ|G4P62_T004424"; gbkey "CDS"; locus_tag "G4P62_002760"; orig_transcript_id "gnl|WGS:JAAVVJ|G4P62_T004424"; product "transcript variant X5"; protein_id "KAF7219866.1"; exon_number "2";
CM025013.1	Genbank	CDS	19687689	19687839	.	-	1	gene_id "G4P62_002760"; transcript_id "gnl|WGS:JAAVVJ|G4P62_T004424"; gbkey "CDS"; locus_tag "G4P62_002760"; orig_transcript_id "gnl|WGS:JAAVVJ|G4P62_T004424"; product "transcript variant X5"; protein_id "KAF7219866.1"; exon_number "3";
CM025013.1	Genbank	CDS	19686946	19687054	.	-	0	gene_id "G4P62_002760"; transcript_id "gnl|WGS:JAAVVJ|G4P62_T004424"; gbkey "CDS"; locus_tag "G4P62_002760"; orig_transcript_id "gnl|WGS:JAAVVJ|G4P62_T004424"; product "transcript variant X5"; protein_id "KAF7219866.1"; exon_number "4";
CM025013.1	Genbank	CDS	19686274	19686396	.	-	2	gene_id "G4P62_002760"; transcript_id "gnl|WGS:JAAVVJ|G4P62_T004424"; gbkey "CDS"; locus_tag "G4P62_002760"; orig_transcript_id "gnl|WGS:JAAVVJ|G4P62_T004424"; product "transcript variant X5"; protein_id "KAF7219866.1"; exon_number "5";
CM025013.1	Genbank	CDS	19684522	19684682	.	-	2	gene_id "G4P62_002760"; transcript_id "gnl|WGS:JAAVVJ|G4P62_T004424"; gbkey "CDS"; locus_tag "G4P62_002760"; orig_transcript_id "gnl|WGS:JAAVVJ|G4P62_T004424"; product "transcript variant X5"; protein_id "KAF7219866.1"; exon_number "6";
CM025013.1	Genbank	CDS	19675444	19675537	.	-	0	gene_id "G4P62_002760"; transcript_id "gnl|WGS:JAAVVJ|G4P62_T004424"; gbkey "CDS"; locus_tag "G4P62_002760"; orig_transcript_id "gnl|WGS:JAAVVJ|G4P62_T004424"; product "transcript variant X5"; protein_id "KAF7219866.1"; exon_number "7";
CM025013.1	Genbank	CDS	19675222	19675369	.	-	2	gene_id "G4P62_002760"; transcript_id "gnl|WGS:JAAVVJ|G4P62_T004424"; gbkey "CDS"; locus_tag "G4P62_002760"; orig_transcript_id "gnl|WGS:JAAVVJ|G4P62_T004424"; product "transcript variant X5"; protein_id "KAF7219866.1"; exon_number "8";
CM025013.1	Genbank	CDS	19674993	19675146	.	-	1	gene_id "G4P62_002760"; transcript_id "gnl|WGS:JAAVVJ|G4P62_T004424"; gbkey "CDS"; locus_tag "G4P62_002760"; orig_transcript_id "gnl|WGS:JAAVVJ|G4P62_T004424"; product "transcript variant X5"; protein_id "KAF7219866.1"; exon_number "9";
CM025013.1	Genbank	CDS	19674218	19674393	.	-	0	gene_id "G4P62_002760"; transcript_id "gnl|WGS:JAAVVJ|G4P62_T004424"; gbkey "CDS"; locus_tag "G4P62_002760"; orig_transcript_id "gnl|WGS:JAAVVJ|G4P62_T004424"; product "transcript variant X5"; protein_id "KAF7219866.1"; exon_number "10";
CM025013.1	Genbank	CDS	19673021	19673211	.	-	1	gene_id "G4P62_002760"; transcript_id "gnl|WGS:JAAVVJ|G4P62_T004424"; gbkey "CDS"; locus_tag "G4P62_002760"; orig_transcript_id "gnl|WGS:JAAVVJ|G4P62_T004424"; product "transcript variant X5"; protein_id "KAF7219866.1"; exon_number "11";
CM025013.1	Genbank	CDS	19672756	19672782	.	-	2	gene_id "G4P62_002760"; transcript_id "gnl|WGS:JAAVVJ|G4P62_T004424"; gbkey "CDS"; locus_tag "G4P62_002760"; orig_transcript_id "gnl|WGS:JAAVVJ|G4P62_T004424"; product "transcript variant X5"; protein_id "KAF7219866.1"; exon_number "12";
CM025013.1	Genbank	CDS	19672008	19672207	.	-	2	gene_id "G4P62_002760"; transcript_id "gnl|WGS:JAAVVJ|G4P62_T004424"; gbkey "CDS"; locus_tag "G4P62_002760"; orig_transcript_id "gnl|WGS:JAAVVJ|G4P62_T004424"; product "transcript variant X5"; protein_id "KAF7219866.1"; exon_number "13";
CM025013.1	Genbank	CDS	19671718	19671846	.	-	0	gene_id "G4P62_002760"; transcript_id "gnl|WGS:JAAVVJ|G4P62_T004424"; gbkey "CDS"; locus_tag "G4P62_002760"; orig_transcript_id "gnl|WGS:JAAVVJ|G4P62_T004424"; product "transcript variant X5"; protein_id "KAF7219866.1"; exon_number "14";
CM025013.1	Genbank	CDS	19671464	19671613	.	-	0	gene_id "G4P62_002760"; transcript_id "gnl|WGS:JAAVVJ|G4P62_T004424"; gbkey "CDS"; locus_tag "G4P62_002760"; orig_transcript_id "gnl|WGS:JAAVVJ|G4P62_T004424"; product "transcript variant X5"; protein_id "KAF7219866.1"; exon_number "15";
CM025013.1	Genbank	CDS	19671269	19671377	.	-	0	gene_id "G4P62_002760"; transcript_id "gnl|WGS:JAAVVJ|G4P62_T004424"; gbkey "CDS"; locus_tag "G4P62_002760"; orig_transcript_id "gnl|WGS:JAAVVJ|G4P62_T004424"; product "transcript variant X5"; protein_id "KAF7219866.1"; exon_number "16";
CM025013.1	Genbank	CDS	19670873	19671175	.	-	2	gene_id "G4P62_002760"; transcript_id "gnl|WGS:JAAVVJ|G4P62_T004424"; gbkey "CDS"; locus_tag "G4P62_002760"; orig_transcript_id "gnl|WGS:JAAVVJ|G4P62_T004424"; product "transcript variant X5"; protein_id "KAF7219866.1"; exon_number "17";
CM025013.1	Genbank	CDS	19670673	19670797	.	-	2	gene_id "G4P62_002760"; transcript_id "gnl|WGS:JAAVVJ|G4P62_T004424"; gbkey "CDS"; locus_tag "G4P62_002760"; orig_transcript_id "gnl|WGS:JAAVVJ|G4P62_T004424"; product "transcript variant X5"; protein_id "KAF7219866.1"; exon_number "18";
CM025013.1	Genbank	CDS	19668318	19668503	.	-	0	gene_id "G4P62_002760"; transcript_id "gnl|WGS:JAAVVJ|G4P62_T004424"; gbkey "CDS"; locus_tag "G4P62_002760"; orig_transcript_id "gnl|WGS:JAAVVJ|G4P62_T004424"; product "transcript variant X5"; protein_id "KAF7219866.1"; exon_number "19";
CM025013.1	Genbank	CDS	19664982	19665185	.	-	0	gene_id "G4P62_002760"; transcript_id "gnl|WGS:JAAVVJ|G4P62_T004424"; gbkey "CDS"; locus_tag "G4P62_002760"; orig_transcript_id "gnl|WGS:JAAVVJ|G4P62_T004424"; product "transcript variant X5"; protein_id "KAF7219866.1"; exon_number "20";
CM025013.1	Genbank	CDS	19660731	19660835	.	-	0	gene_id "G4P62_002760"; transcript_id "gnl|WGS:JAAVVJ|G4P62_T004424"; gbkey "CDS"; locus_tag "G4P62_002760"; orig_transcript_id "gnl|WGS:JAAVVJ|G4P62_T004424"; product "transcript variant X5"; protein_id "KAF7219866.1"; exon_number "21";
CM025013.1	Genbank	CDS	19658908	19659051	.	-	0	gene_id "G4P62_002760"; transcript_id "gnl|WGS:JAAVVJ|G4P62_T004424"; gbkey "CDS"; locus_tag "G4P62_002760"; orig_transcript_id "gnl|WGS:JAAVVJ|G4P62_T004424"; product "transcript variant X5"; protein_id "KAF7219866.1"; exon_number "22";
CM025013.1	Genbank	start_codon	19698449	19698451	.	-	0	gene_id "G4P62_002760"; transcript_id "gnl|WGS:JAAVVJ|G4P62_T004424"; gbkey "CDS"; locus_tag "G4P62_002760"; orig_transcript_id "gnl|WGS:JAAVVJ|G4P62_T004424"; product "transcript variant X5"; protein_id "KAF7219866.1"; exon_number "1";
CM025013.1	Genbank	stop_codon	19658905	19658907	.	-	0	gene_id "G4P62_002760"; transcript_id "gnl|WGS:JAAVVJ|G4P62_T004424"; gbkey "CDS"; locus_tag "G4P62_002760"; orig_transcript_id "gnl|WGS:JAAVVJ|G4P62_T004424"; product "transcript variant X5"; protein_id "KAF7219866.1"; exon_number "22";
CM025013.1	Genbank	transcript	19658537	19698715	.	-	.	gene_id "G4P62_002760"; transcript_id "gnl|WGS:JAAVVJ|G4P62_T004428"; gbkey "mRNA"; locus_tag "G4P62_002760"; note "transcript variant X7"; orig_protein_id "gnl|WGS:JAAVVJ|G4P62_P004428"; orig_transcript_id "gnl|WGS:JAAVVJ|G4P62_T004428"; product "vinculin-like"; transcript_biotype "mRNA";
CM025013.1	Genbank	exon	19698281	19698715	.	-	.	gene_id "G4P62_002760"; transcript_id "gnl|WGS:JAAVVJ|G4P62_T004428"; locus_tag "G4P62_002760"; note "transcript variant X7"; orig_protein_id "gnl|WGS:JAAVVJ|G4P62_P004428"; orig_transcript_id "gnl|WGS:JAAVVJ|G4P62_T004428"; product "vinculin-like"; transcript_biotype "mRNA"; exon_number "1";
CM025013.1	Genbank	exon	19688654	19688724	.	-	.	gene_id "G4P62_002760"; transcript_id "gnl|WGS:JAAVVJ|G4P62_T004428"; locus_tag "G4P62_002760"; note "transcript variant X7"; orig_protein_id "gnl|WGS:JAAVVJ|G4P62_P004428"; orig_transcript_id "gnl|WGS:JAAVVJ|G4P62_T004428"; product "vinculin-like"; transcript_biotype "mRNA"; exon_number "2";
CM025013.1	Genbank	exon	19687689	19687839	.	-	.	gene_id "G4P62_002760"; transcript_id "gnl|WGS:JAAVVJ|G4P62_T004428"; locus_tag "G4P62_002760"; note "transcript variant X7"; orig_protein_id "gnl|WGS:JAAVVJ|G4P62_P004428"; orig_transcript_id "gnl|WGS:JAAVVJ|G4P62_T004428"; product "vinculin-like"; transcript_biotype "mRNA"; exon_number "3";
CM025013.1	Genbank	exon	19686946	19687054	.	-	.	gene_id "G4P62_002760"; transcript_id "gnl|WGS:JAAVVJ|G4P62_T004428"; locus_tag "G4P62_002760"; note "transcript variant X7"; orig_protein_id "gnl|WGS:JAAVVJ|G4P62_P004428"; orig_transcript_id "gnl|WGS:JAAVVJ|G4P62_T004428"; product "vinculin-like"; transcript_biotype "mRNA"; exon_number "4";
CM025013.1	Genbank	exon	19686274	19686396	.	-	.	gene_id "G4P62_002760"; transcript_id "gnl|WGS:JAAVVJ|G4P62_T004428"; locus_tag "G4P62_002760"; note "transcript variant X7"; orig_protein_id "gnl|WGS:JAAVVJ|G4P62_P004428"; orig_transcript_id "gnl|WGS:JAAVVJ|G4P62_T004428"; product "vinculin-like"; transcript_biotype "mRNA"; exon_number "5";
CM025013.1	Genbank	exon	19684522	19684682	.	-	.	gene_id "G4P62_002760"; transcript_id "gnl|WGS:JAAVVJ|G4P62_T004428"; locus_tag "G4P62_002760"; note "transcript variant X7"; orig_protein_id "gnl|WGS:JAAVVJ|G4P62_P004428"; orig_transcript_id "gnl|WGS:JAAVVJ|G4P62_T004428"; product "vinculin-like"; transcript_biotype "mRNA"; exon_number "6";
CM025013.1	Genbank	exon	19675444	19675534	.	-	.	gene_id "G4P62_002760"; transcript_id "gnl|WGS:JAAVVJ|G4P62_T004428"; locus_tag "G4P62_002760"; note "transcript variant X7"; orig_protein_id "gnl|WGS:JAAVVJ|G4P62_P004428"; orig_transcript_id "gnl|WGS:JAAVVJ|G4P62_T004428"; product "vinculin-like"; transcript_biotype "mRNA"; exon_number "7";
CM025013.1	Genbank	exon	19675222	19675369	.	-	.	gene_id "G4P62_002760"; transcript_id "gnl|WGS:JAAVVJ|G4P62_T004428"; locus_tag "G4P62_002760"; note "transcript variant X7"; orig_protein_id "gnl|WGS:JAAVVJ|G4P62_P004428"; orig_transcript_id "gnl|WGS:JAAVVJ|G4P62_T004428"; product "vinculin-like"; transcript_biotype "mRNA"; exon_number "8";
CM025013.1	Genbank	exon	19674993	19675146	.	-	.	gene_id "G4P62_002760"; transcript_id "gnl|WGS:JAAVVJ|G4P62_T004428"; locus_tag "G4P62_002760"; note "transcript variant X7"; orig_protein_id "gnl|WGS:JAAVVJ|G4P62_P004428"; orig_transcript_id "gnl|WGS:JAAVVJ|G4P62_T004428"; product "vinculin-like"; transcript_biotype "mRNA"; exon_number "9";
CM025013.1	Genbank	exon	19674218	19674393	.	-	.	gene_id "G4P62_002760"; transcript_id "gnl|WGS:JAAVVJ|G4P62_T004428"; locus_tag "G4P62_002760"; note "transcript variant X7"; orig_protein_id "gnl|WGS:JAAVVJ|G4P62_P004428"; orig_transcript_id "gnl|WGS:JAAVVJ|G4P62_T004428"; product "vinculin-like"; transcript_biotype "mRNA"; exon_number "10";
CM025013.1	Genbank	exon	19673021	19673211	.	-	.	gene_id "G4P62_002760"; transcript_id "gnl|WGS:JAAVVJ|G4P62_T004428"; locus_tag "G4P62_002760"; note "transcript variant X7"; orig_protein_id "gnl|WGS:JAAVVJ|G4P62_P004428"; orig_transcript_id "gnl|WGS:JAAVVJ|G4P62_T004428"; product "vinculin-like"; transcript_biotype "mRNA"; exon_number "11";
CM025013.1	Genbank	exon	19672008	19672207	.	-	.	gene_id "G4P62_002760"; transcript_id "gnl|WGS:JAAVVJ|G4P62_T004428"; locus_tag "G4P62_002760"; note "transcript variant X7"; orig_protein_id "gnl|WGS:JAAVVJ|G4P62_P004428"; orig_transcript_id "gnl|WGS:JAAVVJ|G4P62_T004428"; product "vinculin-like"; transcript_biotype "mRNA"; exon_number "12";
CM025013.1	Genbank	exon	19671718	19671846	.	-	.	gene_id "G4P62_002760"; transcript_id "gnl|WGS:JAAVVJ|G4P62_T004428"; locus_tag "G4P62_002760"; note "transcript variant X7"; orig_protein_id "gnl|WGS:JAAVVJ|G4P62_P004428"; orig_transcript_id "gnl|WGS:JAAVVJ|G4P62_T004428"; product "vinculin-like"; transcript_biotype "mRNA"; exon_number "13";
CM025013.1	Genbank	exon	19671464	19671613	.	-	.	gene_id "G4P62_002760"; transcript_id "gnl|WGS:JAAVVJ|G4P62_T004428"; locus_tag "G4P62_002760"; note "transcript variant X7"; orig_protein_id "gnl|WGS:JAAVVJ|G4P62_P004428"; orig_transcript_id "gnl|WGS:JAAVVJ|G4P62_T004428"; product "vinculin-like"; transcript_biotype "mRNA"; exon_number "14";
CM025013.1	Genbank	exon	19671269	19671377	.	-	.	gene_id "G4P62_002760"; transcript_id "gnl|WGS:JAAVVJ|G4P62_T004428"; locus_tag "G4P62_002760"; note "transcript variant X7"; orig_protein_id "gnl|WGS:JAAVVJ|G4P62_P004428"; orig_transcript_id "gnl|WGS:JAAVVJ|G4P62_T004428"; product "vinculin-like"; transcript_biotype "mRNA"; exon_number "15";
CM025013.1	Genbank	exon	19670873	19671175	.	-	.	gene_id "G4P62_002760"; transcript_id "gnl|WGS:JAAVVJ|G4P62_T004428"; locus_tag "G4P62_002760"; note "transcript variant X7"; orig_protein_id "gnl|WGS:JAAVVJ|G4P62_P004428"; orig_transcript_id "gnl|WGS:JAAVVJ|G4P62_T004428"; product "vinculin-like"; transcript_biotype "mRNA"; exon_number "16";
CM025013.1	Genbank	exon	19670673	19670797	.	-	.	gene_id "G4P62_002760"; transcript_id "gnl|WGS:JAAVVJ|G4P62_T004428"; locus_tag "G4P62_002760"; note "transcript variant X7"; orig_protein_id "gnl|WGS:JAAVVJ|G4P62_P004428"; orig_transcript_id "gnl|WGS:JAAVVJ|G4P62_T004428"; product "vinculin-like"; transcript_biotype "mRNA"; exon_number "17";
CM025013.1	Genbank	exon	19668318	19668503	.	-	.	gene_id "G4P62_002760"; transcript_id "gnl|WGS:JAAVVJ|G4P62_T004428"; locus_tag "G4P62_002760"; note "transcript variant X7"; orig_protein_id "gnl|WGS:JAAVVJ|G4P62_P004428"; orig_transcript_id "gnl|WGS:JAAVVJ|G4P62_T004428"; product "vinculin-like"; transcript_biotype "mRNA"; exon_number "18";
CM025013.1	Genbank	exon	19664982	19665185	.	-	.	gene_id "G4P62_002760"; transcript_id "gnl|WGS:JAAVVJ|G4P62_T004428"; locus_tag "G4P62_002760"; note "transcript variant X7"; orig_protein_id "gnl|WGS:JAAVVJ|G4P62_P004428"; orig_transcript_id "gnl|WGS:JAAVVJ|G4P62_T004428"; product "vinculin-like"; transcript_biotype "mRNA"; exon_number "19";
CM025013.1	Genbank	exon	19660731	19660835	.	-	.	gene_id "G4P62_002760"; transcript_id "gnl|WGS:JAAVVJ|G4P62_T004428"; locus_tag "G4P62_002760"; note "transcript variant X7"; orig_protein_id "gnl|WGS:JAAVVJ|G4P62_P004428"; orig_transcript_id "gnl|WGS:JAAVVJ|G4P62_T004428"; product "vinculin-like"; transcript_biotype "mRNA"; exon_number "20";
CM025013.1	Genbank	exon	19658537	19659051	.	-	.	gene_id "G4P62_002760"; transcript_id "gnl|WGS:JAAVVJ|G4P62_T004428"; locus_tag "G4P62_002760"; note "transcript variant X7"; orig_protein_id "gnl|WGS:JAAVVJ|G4P62_P004428"; orig_transcript_id "gnl|WGS:JAAVVJ|G4P62_T004428"; product "vinculin-like"; transcript_biotype "mRNA"; exon_number "21";
CM025013.1	Genbank	CDS	19698281	19698451	.	-	0	gene_id "G4P62_002760"; transcript_id "gnl|WGS:JAAVVJ|G4P62_T004428"; gbkey "CDS"; locus_tag "G4P62_002760"; orig_transcript_id "gnl|WGS:JAAVVJ|G4P62_T004428"; product "transcript variant X7"; protein_id "KAF7219870.1"; exon_number "1";
CM025013.1	Genbank	CDS	19688654	19688724	.	-	0	gene_id "G4P62_002760"; transcript_id "gnl|WGS:JAAVVJ|G4P62_T004428"; gbkey "CDS"; locus_tag "G4P62_002760"; orig_transcript_id "gnl|WGS:JAAVVJ|G4P62_T004428"; product "transcript variant X7"; protein_id "KAF7219870.1"; exon_number "2";
CM025013.1	Genbank	CDS	19687689	19687839	.	-	1	gene_id "G4P62_002760"; transcript_id "gnl|WGS:JAAVVJ|G4P62_T004428"; gbkey "CDS"; locus_tag "G4P62_002760"; orig_transcript_id "gnl|WGS:JAAVVJ|G4P62_T004428"; product "transcript variant X7"; protein_id "KAF7219870.1"; exon_number "3";
CM025013.1	Genbank	CDS	19686946	19687054	.	-	0	gene_id "G4P62_002760"; transcript_id "gnl|WGS:JAAVVJ|G4P62_T004428"; gbkey "CDS"; locus_tag "G4P62_002760"; orig_transcript_id "gnl|WGS:JAAVVJ|G4P62_T004428"; product "transcript variant X7"; protein_id "KAF7219870.1"; exon_number "4";
CM025013.1	Genbank	CDS	19686274	19686396	.	-	2	gene_id "G4P62_002760"; transcript_id "gnl|WGS:JAAVVJ|G4P62_T004428"; gbkey "CDS"; locus_tag "G4P62_002760"; orig_transcript_id "gnl|WGS:JAAVVJ|G4P62_T004428"; product "transcript variant X7"; protein_id "KAF7219870.1"; exon_number "5";
CM025013.1	Genbank	CDS	19684522	19684682	.	-	2	gene_id "G4P62_002760"; transcript_id "gnl|WGS:JAAVVJ|G4P62_T004428"; gbkey "CDS"; locus_tag "G4P62_002760"; orig_transcript_id "gnl|WGS:JAAVVJ|G4P62_T004428"; product "transcript variant X7"; protein_id "KAF7219870.1"; exon_number "6";
CM025013.1	Genbank	CDS	19675444	19675534	.	-	0	gene_id "G4P62_002760"; transcript_id "gnl|WGS:JAAVVJ|G4P62_T004428"; gbkey "CDS"; locus_tag "G4P62_002760"; orig_transcript_id "gnl|WGS:JAAVVJ|G4P62_T004428"; product "transcript variant X7"; protein_id "KAF7219870.1"; exon_number "7";
CM025013.1	Genbank	CDS	19675222	19675369	.	-	2	gene_id "G4P62_002760"; transcript_id "gnl|WGS:JAAVVJ|G4P62_T004428"; gbkey "CDS"; locus_tag "G4P62_002760"; orig_transcript_id "gnl|WGS:JAAVVJ|G4P62_T004428"; product "transcript variant X7"; protein_id "KAF7219870.1"; exon_number "8";
CM025013.1	Genbank	CDS	19674993	19675146	.	-	1	gene_id "G4P62_002760"; transcript_id "gnl|WGS:JAAVVJ|G4P62_T004428"; gbkey "CDS"; locus_tag "G4P62_002760"; orig_transcript_id "gnl|WGS:JAAVVJ|G4P62_T004428"; product "transcript variant X7"; protein_id "KAF7219870.1"; exon_number "9";
CM025013.1	Genbank	CDS	19674218	19674393	.	-	0	gene_id "G4P62_002760"; transcript_id "gnl|WGS:JAAVVJ|G4P62_T004428"; gbkey "CDS"; locus_tag "G4P62_002760"; orig_transcript_id "gnl|WGS:JAAVVJ|G4P62_T004428"; product "transcript variant X7"; protein_id "KAF7219870.1"; exon_number "10";
CM025013.1	Genbank	CDS	19673021	19673211	.	-	1	gene_id "G4P62_002760"; transcript_id "gnl|WGS:JAAVVJ|G4P62_T004428"; gbkey "CDS"; locus_tag "G4P62_002760"; orig_transcript_id "gnl|WGS:JAAVVJ|G4P62_T004428"; product "transcript variant X7"; protein_id "KAF7219870.1"; exon_number "11";
CM025013.1	Genbank	CDS	19672008	19672207	.	-	2	gene_id "G4P62_002760"; transcript_id "gnl|WGS:JAAVVJ|G4P62_T004428"; gbkey "CDS"; locus_tag "G4P62_002760"; orig_transcript_id "gnl|WGS:JAAVVJ|G4P62_T004428"; product "transcript variant X7"; protein_id "KAF7219870.1"; exon_number "12";
CM025013.1	Genbank	CDS	19671718	19671846	.	-	0	gene_id "G4P62_002760"; transcript_id "gnl|WGS:JAAVVJ|G4P62_T004428"; gbkey "CDS"; locus_tag "G4P62_002760"; orig_transcript_id "gnl|WGS:JAAVVJ|G4P62_T004428"; product "transcript variant X7"; protein_id "KAF7219870.1"; exon_number "13";
CM025013.1	Genbank	CDS	19671464	19671613	.	-	0	gene_id "G4P62_002760"; transcript_id "gnl|WGS:JAAVVJ|G4P62_T004428"; gbkey "CDS"; locus_tag "G4P62_002760"; orig_transcript_id "gnl|WGS:JAAVVJ|G4P62_T004428"; product "transcript variant X7"; protein_id "KAF7219870.1"; exon_number "14";
CM025013.1	Genbank	CDS	19671269	19671377	.	-	0	gene_id "G4P62_002760"; transcript_id "gnl|WGS:JAAVVJ|G4P62_T004428"; gbkey "CDS"; locus_tag "G4P62_002760"; orig_transcript_id "gnl|WGS:JAAVVJ|G4P62_T004428"; product "transcript variant X7"; protein_id "KAF7219870.1"; exon_number "15";
CM025013.1	Genbank	CDS	19670873	19671175	.	-	2	gene_id "G4P62_002760"; transcript_id "gnl|WGS:JAAVVJ|G4P62_T004428"; gbkey "CDS"; locus_tag "G4P62_002760"; orig_transcript_id "gnl|WGS:JAAVVJ|G4P62_T004428"; product "transcript variant X7"; protein_id "KAF7219870.1"; exon_number "16";
CM025013.1	Genbank	CDS	19670673	19670797	.	-	2	gene_id "G4P62_002760"; transcript_id "gnl|WGS:JAAVVJ|G4P62_T004428"; gbkey "CDS"; locus_tag "G4P62_002760"; orig_transcript_id "gnl|WGS:JAAVVJ|G4P62_T004428"; product "transcript variant X7"; protein_id "KAF7219870.1"; exon_number "17";
CM025013.1	Genbank	CDS	19668318	19668503	.	-	0	gene_id "G4P62_002760"; transcript_id "gnl|WGS:JAAVVJ|G4P62_T004428"; gbkey "CDS"; locus_tag "G4P62_002760"; orig_transcript_id "gnl|WGS:JAAVVJ|G4P62_T004428"; product "transcript variant X7"; protein_id "KAF7219870.1"; exon_number "18";
CM025013.1	Genbank	CDS	19664982	19665185	.	-	0	gene_id "G4P62_002760"; transcript_id "gnl|WGS:JAAVVJ|G4P62_T004428"; gbkey "CDS"; locus_tag "G4P62_002760"; orig_transcript_id "gnl|WGS:JAAVVJ|G4P62_T004428"; product "transcript variant X7"; protein_id "KAF7219870.1"; exon_number "19";
CM025013.1	Genbank	CDS	19660731	19660835	.	-	0	gene_id "G4P62_002760"; transcript_id "gnl|WGS:JAAVVJ|G4P62_T004428"; gbkey "CDS"; locus_tag "G4P62_002760"; orig_transcript_id "gnl|WGS:JAAVVJ|G4P62_T004428"; product "transcript variant X7"; protein_id "KAF7219870.1"; exon_number "20";
CM025013.1	Genbank	CDS	19658908	19659051	.	-	0	gene_id "G4P62_002760"; transcript_id "gnl|WGS:JAAVVJ|G4P62_T004428"; gbkey "CDS"; locus_tag "G4P62_002760"; orig_transcript_id "gnl|WGS:JAAVVJ|G4P62_T004428"; product "transcript variant X7"; protein_id "KAF7219870.1"; exon_number "21";
CM025013.1	Genbank	start_codon	19698449	19698451	.	-	0	gene_id "G4P62_002760"; transcript_id "gnl|WGS:JAAVVJ|G4P62_T004428"; gbkey "CDS"; locus_tag "G4P62_002760"; orig_transcript_id "gnl|WGS:JAAVVJ|G4P62_T004428"; product "transcript variant X7"; protein_id "KAF7219870.1"; exon_number "1";
CM025013.1	Genbank	stop_codon	19658905	19658907	.	-	0	gene_id "G4P62_002760"; transcript_id "gnl|WGS:JAAVVJ|G4P62_T004428"; gbkey "CDS"; locus_tag "G4P62_002760"; orig_transcript_id "gnl|WGS:JAAVVJ|G4P62_T004428"; product "transcript variant X7"; protein_id "KAF7219870.1"; exon_number "21";
CM025013.1	Genbank	transcript	19658537	19698715	.	-	.	gene_id "G4P62_002760"; transcript_id "gnl|WGS:JAAVVJ|G4P62_T004427"; gbkey "mRNA"; locus_tag "G4P62_002760"; note "transcript variant X2"; orig_protein_id "gnl|WGS:JAAVVJ|G4P62_P004427"; orig_transcript_id "gnl|WGS:JAAVVJ|G4P62_T004427"; product "vinculin-like"; transcript_biotype "mRNA";
CM025013.1	Genbank	exon	19698281	19698715	.	-	.	gene_id "G4P62_002760"; transcript_id "gnl|WGS:JAAVVJ|G4P62_T004427"; locus_tag "G4P62_002760"; note "transcript variant X2"; orig_protein_id "gnl|WGS:JAAVVJ|G4P62_P004427"; orig_transcript_id "gnl|WGS:JAAVVJ|G4P62_T004427"; product "vinculin-like"; transcript_biotype "mRNA"; exon_number "1";
CM025013.1	Genbank	exon	19688654	19688724	.	-	.	gene_id "G4P62_002760"; transcript_id "gnl|WGS:JAAVVJ|G4P62_T004427"; locus_tag "G4P62_002760"; note "transcript variant X2"; orig_protein_id "gnl|WGS:JAAVVJ|G4P62_P004427"; orig_transcript_id "gnl|WGS:JAAVVJ|G4P62_T004427"; product "vinculin-like"; transcript_biotype "mRNA"; exon_number "2";
CM025013.1	Genbank	exon	19687689	19687839	.	-	.	gene_id "G4P62_002760"; transcript_id "gnl|WGS:JAAVVJ|G4P62_T004427"; locus_tag "G4P62_002760"; note "transcript variant X2"; orig_protein_id "gnl|WGS:JAAVVJ|G4P62_P004427"; orig_transcript_id "gnl|WGS:JAAVVJ|G4P62_T004427"; product "vinculin-like"; transcript_biotype "mRNA"; exon_number "3";
CM025013.1	Genbank	exon	19686946	19687054	.	-	.	gene_id "G4P62_002760"; transcript_id "gnl|WGS:JAAVVJ|G4P62_T004427"; locus_tag "G4P62_002760"; note "transcript variant X2"; orig_protein_id "gnl|WGS:JAAVVJ|G4P62_P004427"; orig_transcript_id "gnl|WGS:JAAVVJ|G4P62_T004427"; product "vinculin-like"; transcript_biotype "mRNA"; exon_number "4";
CM025013.1	Genbank	exon	19686274	19686396	.	-	.	gene_id "G4P62_002760"; transcript_id "gnl|WGS:JAAVVJ|G4P62_T004427"; locus_tag "G4P62_002760"; note "transcript variant X2"; orig_protein_id "gnl|WGS:JAAVVJ|G4P62_P004427"; orig_transcript_id "gnl|WGS:JAAVVJ|G4P62_T004427"; product "vinculin-like"; transcript_biotype "mRNA"; exon_number "5";
CM025013.1	Genbank	exon	19684522	19684682	.	-	.	gene_id "G4P62_002760"; transcript_id "gnl|WGS:JAAVVJ|G4P62_T004427"; locus_tag "G4P62_002760"; note "transcript variant X2"; orig_protein_id "gnl|WGS:JAAVVJ|G4P62_P004427"; orig_transcript_id "gnl|WGS:JAAVVJ|G4P62_T004427"; product "vinculin-like"; transcript_biotype "mRNA"; exon_number "6";
CM025013.1	Genbank	exon	19675444	19675534	.	-	.	gene_id "G4P62_002760"; transcript_id "gnl|WGS:JAAVVJ|G4P62_T004427"; locus_tag "G4P62_002760"; note "transcript variant X2"; orig_protein_id "gnl|WGS:JAAVVJ|G4P62_P004427"; orig_transcript_id "gnl|WGS:JAAVVJ|G4P62_T004427"; product "vinculin-like"; transcript_biotype "mRNA"; exon_number "7";
CM025013.1	Genbank	exon	19675222	19675369	.	-	.	gene_id "G4P62_002760"; transcript_id "gnl|WGS:JAAVVJ|G4P62_T004427"; locus_tag "G4P62_002760"; note "transcript variant X2"; orig_protein_id "gnl|WGS:JAAVVJ|G4P62_P004427"; orig_transcript_id "gnl|WGS:JAAVVJ|G4P62_T004427"; product "vinculin-like"; transcript_biotype "mRNA"; exon_number "8";
CM025013.1	Genbank	exon	19674993	19675146	.	-	.	gene_id "G4P62_002760"; transcript_id "gnl|WGS:JAAVVJ|G4P62_T004427"; locus_tag "G4P62_002760"; note "transcript variant X2"; orig_protein_id "gnl|WGS:JAAVVJ|G4P62_P004427"; orig_transcript_id "gnl|WGS:JAAVVJ|G4P62_T004427"; product "vinculin-like"; transcript_biotype "mRNA"; exon_number "9";
CM025013.1	Genbank	exon	19674218	19674393	.	-	.	gene_id "G4P62_002760"; transcript_id "gnl|WGS:JAAVVJ|G4P62_T004427"; locus_tag "G4P62_002760"; note "transcript variant X2"; orig_protein_id "gnl|WGS:JAAVVJ|G4P62_P004427"; orig_transcript_id "gnl|WGS:JAAVVJ|G4P62_T004427"; product "vinculin-like"; transcript_biotype "mRNA"; exon_number "10";
CM025013.1	Genbank	exon	19673021	19673211	.	-	.	gene_id "G4P62_002760"; transcript_id "gnl|WGS:JAAVVJ|G4P62_T004427"; locus_tag "G4P62_002760"; note "transcript variant X2"; orig_protein_id "gnl|WGS:JAAVVJ|G4P62_P004427"; orig_transcript_id "gnl|WGS:JAAVVJ|G4P62_T004427"; product "vinculin-like"; transcript_biotype "mRNA"; exon_number "11";
CM025013.1	Genbank	exon	19672756	19672782	.	-	.	gene_id "G4P62_002760"; transcript_id "gnl|WGS:JAAVVJ|G4P62_T004427"; locus_tag "G4P62_002760"; note "transcript variant X2"; orig_protein_id "gnl|WGS:JAAVVJ|G4P62_P004427"; orig_transcript_id "gnl|WGS:JAAVVJ|G4P62_T004427"; product "vinculin-like"; transcript_biotype "mRNA"; exon_number "12";
CM025013.1	Genbank	exon	19672008	19672207	.	-	.	gene_id "G4P62_002760"; transcript_id "gnl|WGS:JAAVVJ|G4P62_T004427"; locus_tag "G4P62_002760"; note "transcript variant X2"; orig_protein_id "gnl|WGS:JAAVVJ|G4P62_P004427"; orig_transcript_id "gnl|WGS:JAAVVJ|G4P62_T004427"; product "vinculin-like"; transcript_biotype "mRNA"; exon_number "13";
CM025013.1	Genbank	exon	19671718	19671846	.	-	.	gene_id "G4P62_002760"; transcript_id "gnl|WGS:JAAVVJ|G4P62_T004427"; locus_tag "G4P62_002760"; note "transcript variant X2"; orig_protein_id "gnl|WGS:JAAVVJ|G4P62_P004427"; orig_transcript_id "gnl|WGS:JAAVVJ|G4P62_T004427"; product "vinculin-like"; transcript_biotype "mRNA"; exon_number "14";
CM025013.1	Genbank	exon	19671464	19671613	.	-	.	gene_id "G4P62_002760"; transcript_id "gnl|WGS:JAAVVJ|G4P62_T004427"; locus_tag "G4P62_002760"; note "transcript variant X2"; orig_protein_id "gnl|WGS:JAAVVJ|G4P62_P004427"; orig_transcript_id "gnl|WGS:JAAVVJ|G4P62_T004427"; product "vinculin-like"; transcript_biotype "mRNA"; exon_number "15";
CM025013.1	Genbank	exon	19671269	19671377	.	-	.	gene_id "G4P62_002760"; transcript_id "gnl|WGS:JAAVVJ|G4P62_T004427"; locus_tag "G4P62_002760"; note "transcript variant X2"; orig_protein_id "gnl|WGS:JAAVVJ|G4P62_P004427"; orig_transcript_id "gnl|WGS:JAAVVJ|G4P62_T004427"; product "vinculin-like"; transcript_biotype "mRNA"; exon_number "16";
CM025013.1	Genbank	exon	19670873	19671175	.	-	.	gene_id "G4P62_002760"; transcript_id "gnl|WGS:JAAVVJ|G4P62_T004427"; locus_tag "G4P62_002760"; note "transcript variant X2"; orig_protein_id "gnl|WGS:JAAVVJ|G4P62_P004427"; orig_transcript_id "gnl|WGS:JAAVVJ|G4P62_T004427"; product "vinculin-like"; transcript_biotype "mRNA"; exon_number "17";
CM025013.1	Genbank	exon	19670673	19670797	.	-	.	gene_id "G4P62_002760"; transcript_id "gnl|WGS:JAAVVJ|G4P62_T004427"; locus_tag "G4P62_002760"; note "transcript variant X2"; orig_protein_id "gnl|WGS:JAAVVJ|G4P62_P004427"; orig_transcript_id "gnl|WGS:JAAVVJ|G4P62_T004427"; product "vinculin-like"; transcript_biotype "mRNA"; exon_number "18";
CM025013.1	Genbank	exon	19668318	19668503	.	-	.	gene_id "G4P62_002760"; transcript_id "gnl|WGS:JAAVVJ|G4P62_T004427"; locus_tag "G4P62_002760"; note "transcript variant X2"; orig_protein_id "gnl|WGS:JAAVVJ|G4P62_P004427"; orig_transcript_id "gnl|WGS:JAAVVJ|G4P62_T004427"; product "vinculin-like"; transcript_biotype "mRNA"; exon_number "19";
CM025013.1	Genbank	exon	19665937	19666113	.	-	.	gene_id "G4P62_002760"; transcript_id "gnl|WGS:JAAVVJ|G4P62_T004427"; locus_tag "G4P62_002760"; note "transcript variant X2"; orig_protein_id "gnl|WGS:JAAVVJ|G4P62_P004427"; orig_transcript_id "gnl|WGS:JAAVVJ|G4P62_T004427"; product "vinculin-like"; transcript_biotype "mRNA"; exon_number "20";
CM025013.1	Genbank	exon	19664982	19665185	.	-	.	gene_id "G4P62_002760"; transcript_id "gnl|WGS:JAAVVJ|G4P62_T004427"; locus_tag "G4P62_002760"; note "transcript variant X2"; orig_protein_id "gnl|WGS:JAAVVJ|G4P62_P004427"; orig_transcript_id "gnl|WGS:JAAVVJ|G4P62_T004427"; product "vinculin-like"; transcript_biotype "mRNA"; exon_number "21";
CM025013.1	Genbank	exon	19660731	19660835	.	-	.	gene_id "G4P62_002760"; transcript_id "gnl|WGS:JAAVVJ|G4P62_T004427"; locus_tag "G4P62_002760"; note "transcript variant X2"; orig_protein_id "gnl|WGS:JAAVVJ|G4P62_P004427"; orig_transcript_id "gnl|WGS:JAAVVJ|G4P62_T004427"; product "vinculin-like"; transcript_biotype "mRNA"; exon_number "22";
CM025013.1	Genbank	exon	19658537	19659051	.	-	.	gene_id "G4P62_002760"; transcript_id "gnl|WGS:JAAVVJ|G4P62_T004427"; locus_tag "G4P62_002760"; note "transcript variant X2"; orig_protein_id "gnl|WGS:JAAVVJ|G4P62_P004427"; orig_transcript_id "gnl|WGS:JAAVVJ|G4P62_T004427"; product "vinculin-like"; transcript_biotype "mRNA"; exon_number "23";
CM025013.1	Genbank	CDS	19698281	19698451	.	-	0	gene_id "G4P62_002760"; transcript_id "gnl|WGS:JAAVVJ|G4P62_T004427"; gbkey "CDS"; locus_tag "G4P62_002760"; orig_transcript_id "gnl|WGS:JAAVVJ|G4P62_T004427"; product "transcript variant X2"; protein_id "KAF7219869.1"; exon_number "1";
CM025013.1	Genbank	CDS	19688654	19688724	.	-	0	gene_id "G4P62_002760"; transcript_id "gnl|WGS:JAAVVJ|G4P62_T004427"; gbkey "CDS"; locus_tag "G4P62_002760"; orig_transcript_id "gnl|WGS:JAAVVJ|G4P62_T004427"; product "transcript variant X2"; protein_id "KAF7219869.1"; exon_number "2";
CM025013.1	Genbank	CDS	19687689	19687839	.	-	1	gene_id "G4P62_002760"; transcript_id "gnl|WGS:JAAVVJ|G4P62_T004427"; gbkey "CDS"; locus_tag "G4P62_002760"; orig_transcript_id "gnl|WGS:JAAVVJ|G4P62_T004427"; product "transcript variant X2"; protein_id "KAF7219869.1"; exon_number "3";
CM025013.1	Genbank	CDS	19686946	19687054	.	-	0	gene_id "G4P62_002760"; transcript_id "gnl|WGS:JAAVVJ|G4P62_T004427"; gbkey "CDS"; locus_tag "G4P62_002760"; orig_transcript_id "gnl|WGS:JAAVVJ|G4P62_T004427"; product "transcript variant X2"; protein_id "KAF7219869.1"; exon_number "4";
CM025013.1	Genbank	CDS	19686274	19686396	.	-	2	gene_id "G4P62_002760"; transcript_id "gnl|WGS:JAAVVJ|G4P62_T004427"; gbkey "CDS"; locus_tag "G4P62_002760"; orig_transcript_id "gnl|WGS:JAAVVJ|G4P62_T004427"; product "transcript variant X2"; protein_id "KAF7219869.1"; exon_number "5";
CM025013.1	Genbank	CDS	19684522	19684682	.	-	2	gene_id "G4P62_002760"; transcript_id "gnl|WGS:JAAVVJ|G4P62_T004427"; gbkey "CDS"; locus_tag "G4P62_002760"; orig_transcript_id "gnl|WGS:JAAVVJ|G4P62_T004427"; product "transcript variant X2"; protein_id "KAF7219869.1"; exon_number "6";
CM025013.1	Genbank	CDS	19675444	19675534	.	-	0	gene_id "G4P62_002760"; transcript_id "gnl|WGS:JAAVVJ|G4P62_T004427"; gbkey "CDS"; locus_tag "G4P62_002760"; orig_transcript_id "gnl|WGS:JAAVVJ|G4P62_T004427"; product "transcript variant X2"; protein_id "KAF7219869.1"; exon_number "7";
```
