## Supplemental Code for "Dynamic regulation of gonadal transposon control across the lifespan of the naturally short-lived African turquoise killifish": GCA_014300015.1_MPIA_NFZ_2.0_genomic.gtf (part 105 of 321)

```
CM025013.1	Genbank	CDS	19675222	19675369	.	-	2	gene_id "G4P62_002760"; transcript_id "gnl|WGS:JAAVVJ|G4P62_T004427"; gbkey "CDS"; locus_tag "G4P62_002760"; orig_transcript_id "gnl|WGS:JAAVVJ|G4P62_T004427"; product "transcript variant X2"; protein_id "KAF7219869.1"; exon_number "8";
CM025013.1	Genbank	CDS	19674993	19675146	.	-	1	gene_id "G4P62_002760"; transcript_id "gnl|WGS:JAAVVJ|G4P62_T004427"; gbkey "CDS"; locus_tag "G4P62_002760"; orig_transcript_id "gnl|WGS:JAAVVJ|G4P62_T004427"; product "transcript variant X2"; protein_id "KAF7219869.1"; exon_number "9";
CM025013.1	Genbank	CDS	19674218	19674393	.	-	0	gene_id "G4P62_002760"; transcript_id "gnl|WGS:JAAVVJ|G4P62_T004427"; gbkey "CDS"; locus_tag "G4P62_002760"; orig_transcript_id "gnl|WGS:JAAVVJ|G4P62_T004427"; product "transcript variant X2"; protein_id "KAF7219869.1"; exon_number "10";
CM025013.1	Genbank	CDS	19673021	19673211	.	-	1	gene_id "G4P62_002760"; transcript_id "gnl|WGS:JAAVVJ|G4P62_T004427"; gbkey "CDS"; locus_tag "G4P62_002760"; orig_transcript_id "gnl|WGS:JAAVVJ|G4P62_T004427"; product "transcript variant X2"; protein_id "KAF7219869.1"; exon_number "11";
CM025013.1	Genbank	CDS	19672756	19672782	.	-	2	gene_id "G4P62_002760"; transcript_id "gnl|WGS:JAAVVJ|G4P62_T004427"; gbkey "CDS"; locus_tag "G4P62_002760"; orig_transcript_id "gnl|WGS:JAAVVJ|G4P62_T004427"; product "transcript variant X2"; protein_id "KAF7219869.1"; exon_number "12";
CM025013.1	Genbank	CDS	19672008	19672207	.	-	2	gene_id "G4P62_002760"; transcript_id "gnl|WGS:JAAVVJ|G4P62_T004427"; gbkey "CDS"; locus_tag "G4P62_002760"; orig_transcript_id "gnl|WGS:JAAVVJ|G4P62_T004427"; product "transcript variant X2"; protein_id "KAF7219869.1"; exon_number "13";
CM025013.1	Genbank	CDS	19671718	19671846	.	-	0	gene_id "G4P62_002760"; transcript_id "gnl|WGS:JAAVVJ|G4P62_T004427"; gbkey "CDS"; locus_tag "G4P62_002760"; orig_transcript_id "gnl|WGS:JAAVVJ|G4P62_T004427"; product "transcript variant X2"; protein_id "KAF7219869.1"; exon_number "14";
CM025013.1	Genbank	CDS	19671464	19671613	.	-	0	gene_id "G4P62_002760"; transcript_id "gnl|WGS:JAAVVJ|G4P62_T004427"; gbkey "CDS"; locus_tag "G4P62_002760"; orig_transcript_id "gnl|WGS:JAAVVJ|G4P62_T004427"; product "transcript variant X2"; protein_id "KAF7219869.1"; exon_number "15";
CM025013.1	Genbank	CDS	19671269	19671377	.	-	0	gene_id "G4P62_002760"; transcript_id "gnl|WGS:JAAVVJ|G4P62_T004427"; gbkey "CDS"; locus_tag "G4P62_002760"; orig_transcript_id "gnl|WGS:JAAVVJ|G4P62_T004427"; product "transcript variant X2"; protein_id "KAF7219869.1"; exon_number "16";
CM025013.1	Genbank	CDS	19670873	19671175	.	-	2	gene_id "G4P62_002760"; transcript_id "gnl|WGS:JAAVVJ|G4P62_T004427"; gbkey "CDS"; locus_tag "G4P62_002760"; orig_transcript_id "gnl|WGS:JAAVVJ|G4P62_T004427"; product "transcript variant X2"; protein_id "KAF7219869.1"; exon_number "17";
CM025013.1	Genbank	CDS	19670673	19670797	.	-	2	gene_id "G4P62_002760"; transcript_id "gnl|WGS:JAAVVJ|G4P62_T004427"; gbkey "CDS"; locus_tag "G4P62_002760"; orig_transcript_id "gnl|WGS:JAAVVJ|G4P62_T004427"; product "transcript variant X2"; protein_id "KAF7219869.1"; exon_number "18";
CM025013.1	Genbank	CDS	19668318	19668503	.	-	0	gene_id "G4P62_002760"; transcript_id "gnl|WGS:JAAVVJ|G4P62_T004427"; gbkey "CDS"; locus_tag "G4P62_002760"; orig_transcript_id "gnl|WGS:JAAVVJ|G4P62_T004427"; product "transcript variant X2"; protein_id "KAF7219869.1"; exon_number "19";
CM025013.1	Genbank	CDS	19665937	19666113	.	-	0	gene_id "G4P62_002760"; transcript_id "gnl|WGS:JAAVVJ|G4P62_T004427"; gbkey "CDS"; locus_tag "G4P62_002760"; orig_transcript_id "gnl|WGS:JAAVVJ|G4P62_T004427"; product "transcript variant X2"; protein_id "KAF7219869.1"; exon_number "20";
CM025013.1	Genbank	CDS	19664982	19665185	.	-	0	gene_id "G4P62_002760"; transcript_id "gnl|WGS:JAAVVJ|G4P62_T004427"; gbkey "CDS"; locus_tag "G4P62_002760"; orig_transcript_id "gnl|WGS:JAAVVJ|G4P62_T004427"; product "transcript variant X2"; protein_id "KAF7219869.1"; exon_number "21";
CM025013.1	Genbank	CDS	19660731	19660835	.	-	0	gene_id "G4P62_002760"; transcript_id "gnl|WGS:JAAVVJ|G4P62_T004427"; gbkey "CDS"; locus_tag "G4P62_002760"; orig_transcript_id "gnl|WGS:JAAVVJ|G4P62_T004427"; product "transcript variant X2"; protein_id "KAF7219869.1"; exon_number "22";
CM025013.1	Genbank	CDS	19658908	19659051	.	-	0	gene_id "G4P62_002760"; transcript_id "gnl|WGS:JAAVVJ|G4P62_T004427"; gbkey "CDS"; locus_tag "G4P62_002760"; orig_transcript_id "gnl|WGS:JAAVVJ|G4P62_T004427"; product "transcript variant X2"; protein_id "KAF7219869.1"; exon_number "23";
CM025013.1	Genbank	start_codon	19698449	19698451	.	-	0	gene_id "G4P62_002760"; transcript_id "gnl|WGS:JAAVVJ|G4P62_T004427"; gbkey "CDS"; locus_tag "G4P62_002760"; orig_transcript_id "gnl|WGS:JAAVVJ|G4P62_T004427"; product "transcript variant X2"; protein_id "KAF7219869.1"; exon_number "1";
CM025013.1	Genbank	stop_codon	19658905	19658907	.	-	0	gene_id "G4P62_002760"; transcript_id "gnl|WGS:JAAVVJ|G4P62_T004427"; gbkey "CDS"; locus_tag "G4P62_002760"; orig_transcript_id "gnl|WGS:JAAVVJ|G4P62_T004427"; product "transcript variant X2"; protein_id "KAF7219869.1"; exon_number "23";
CM025013.1	Genbank	transcript	19658537	19698715	.	-	.	gene_id "G4P62_002760"; transcript_id "gnl|WGS:JAAVVJ|G4P62_T004426"; gbkey "mRNA"; locus_tag "G4P62_002760"; note "transcript variant X6"; orig_protein_id "gnl|WGS:JAAVVJ|G4P62_P004426"; orig_transcript_id "gnl|WGS:JAAVVJ|G4P62_T004426"; product "vinculin-like"; transcript_biotype "mRNA";
CM025013.1	Genbank	exon	19698281	19698715	.	-	.	gene_id "G4P62_002760"; transcript_id "gnl|WGS:JAAVVJ|G4P62_T004426"; locus_tag "G4P62_002760"; note "transcript variant X6"; orig_protein_id "gnl|WGS:JAAVVJ|G4P62_P004426"; orig_transcript_id "gnl|WGS:JAAVVJ|G4P62_T004426"; product "vinculin-like"; transcript_biotype "mRNA"; exon_number "1";
CM025013.1	Genbank	exon	19688654	19688724	.	-	.	gene_id "G4P62_002760"; transcript_id "gnl|WGS:JAAVVJ|G4P62_T004426"; locus_tag "G4P62_002760"; note "transcript variant X6"; orig_protein_id "gnl|WGS:JAAVVJ|G4P62_P004426"; orig_transcript_id "gnl|WGS:JAAVVJ|G4P62_T004426"; product "vinculin-like"; transcript_biotype "mRNA"; exon_number "2";
CM025013.1	Genbank	exon	19687689	19687839	.	-	.	gene_id "G4P62_002760"; transcript_id "gnl|WGS:JAAVVJ|G4P62_T004426"; locus_tag "G4P62_002760"; note "transcript variant X6"; orig_protein_id "gnl|WGS:JAAVVJ|G4P62_P004426"; orig_transcript_id "gnl|WGS:JAAVVJ|G4P62_T004426"; product "vinculin-like"; transcript_biotype "mRNA"; exon_number "3";
CM025013.1	Genbank	exon	19686946	19687054	.	-	.	gene_id "G4P62_002760"; transcript_id "gnl|WGS:JAAVVJ|G4P62_T004426"; locus_tag "G4P62_002760"; note "transcript variant X6"; orig_protein_id "gnl|WGS:JAAVVJ|G4P62_P004426"; orig_transcript_id "gnl|WGS:JAAVVJ|G4P62_T004426"; product "vinculin-like"; transcript_biotype "mRNA"; exon_number "4";
CM025013.1	Genbank	exon	19686274	19686396	.	-	.	gene_id "G4P62_002760"; transcript_id "gnl|WGS:JAAVVJ|G4P62_T004426"; locus_tag "G4P62_002760"; note "transcript variant X6"; orig_protein_id "gnl|WGS:JAAVVJ|G4P62_P004426"; orig_transcript_id "gnl|WGS:JAAVVJ|G4P62_T004426"; product "vinculin-like"; transcript_biotype "mRNA"; exon_number "5";
CM025013.1	Genbank	exon	19684522	19684682	.	-	.	gene_id "G4P62_002760"; transcript_id "gnl|WGS:JAAVVJ|G4P62_T004426"; locus_tag "G4P62_002760"; note "transcript variant X6"; orig_protein_id "gnl|WGS:JAAVVJ|G4P62_P004426"; orig_transcript_id "gnl|WGS:JAAVVJ|G4P62_T004426"; product "vinculin-like"; transcript_biotype "mRNA"; exon_number "6";
CM025013.1	Genbank	exon	19675444	19675537	.	-	.	gene_id "G4P62_002760"; transcript_id "gnl|WGS:JAAVVJ|G4P62_T004426"; locus_tag "G4P62_002760"; note "transcript variant X6"; orig_protein_id "gnl|WGS:JAAVVJ|G4P62_P004426"; orig_transcript_id "gnl|WGS:JAAVVJ|G4P62_T004426"; product "vinculin-like"; transcript_biotype "mRNA"; exon_number "7";
CM025013.1	Genbank	exon	19675222	19675369	.	-	.	gene_id "G4P62_002760"; transcript_id "gnl|WGS:JAAVVJ|G4P62_T004426"; locus_tag "G4P62_002760"; note "transcript variant X6"; orig_protein_id "gnl|WGS:JAAVVJ|G4P62_P004426"; orig_transcript_id "gnl|WGS:JAAVVJ|G4P62_T004426"; product "vinculin-like"; transcript_biotype "mRNA"; exon_number "8";
CM025013.1	Genbank	exon	19674993	19675146	.	-	.	gene_id "G4P62_002760"; transcript_id "gnl|WGS:JAAVVJ|G4P62_T004426"; locus_tag "G4P62_002760"; note "transcript variant X6"; orig_protein_id "gnl|WGS:JAAVVJ|G4P62_P004426"; orig_transcript_id "gnl|WGS:JAAVVJ|G4P62_T004426"; product "vinculin-like"; transcript_biotype "mRNA"; exon_number "9";
CM025013.1	Genbank	exon	19674218	19674393	.	-	.	gene_id "G4P62_002760"; transcript_id "gnl|WGS:JAAVVJ|G4P62_T004426"; locus_tag "G4P62_002760"; note "transcript variant X6"; orig_protein_id "gnl|WGS:JAAVVJ|G4P62_P004426"; orig_transcript_id "gnl|WGS:JAAVVJ|G4P62_T004426"; product "vinculin-like"; transcript_biotype "mRNA"; exon_number "10";
CM025013.1	Genbank	exon	19673021	19673211	.	-	.	gene_id "G4P62_002760"; transcript_id "gnl|WGS:JAAVVJ|G4P62_T004426"; locus_tag "G4P62_002760"; note "transcript variant X6"; orig_protein_id "gnl|WGS:JAAVVJ|G4P62_P004426"; orig_transcript_id "gnl|WGS:JAAVVJ|G4P62_T004426"; product "vinculin-like"; transcript_biotype "mRNA"; exon_number "11";
CM025013.1	Genbank	exon	19672008	19672207	.	-	.	gene_id "G4P62_002760"; transcript_id "gnl|WGS:JAAVVJ|G4P62_T004426"; locus_tag "G4P62_002760"; note "transcript variant X6"; orig_protein_id "gnl|WGS:JAAVVJ|G4P62_P004426"; orig_transcript_id "gnl|WGS:JAAVVJ|G4P62_T004426"; product "vinculin-like"; transcript_biotype "mRNA"; exon_number "12";
CM025013.1	Genbank	exon	19671718	19671846	.	-	.	gene_id "G4P62_002760"; transcript_id "gnl|WGS:JAAVVJ|G4P62_T004426"; locus_tag "G4P62_002760"; note "transcript variant X6"; orig_protein_id "gnl|WGS:JAAVVJ|G4P62_P004426"; orig_transcript_id "gnl|WGS:JAAVVJ|G4P62_T004426"; product "vinculin-like"; transcript_biotype "mRNA"; exon_number "13";
CM025013.1	Genbank	exon	19671464	19671613	.	-	.	gene_id "G4P62_002760"; transcript_id "gnl|WGS:JAAVVJ|G4P62_T004426"; locus_tag "G4P62_002760"; note "transcript variant X6"; orig_protein_id "gnl|WGS:JAAVVJ|G4P62_P004426"; orig_transcript_id "gnl|WGS:JAAVVJ|G4P62_T004426"; product "vinculin-like"; transcript_biotype "mRNA"; exon_number "14";
CM025013.1	Genbank	exon	19671269	19671377	.	-	.	gene_id "G4P62_002760"; transcript_id "gnl|WGS:JAAVVJ|G4P62_T004426"; locus_tag "G4P62_002760"; note "transcript variant X6"; orig_protein_id "gnl|WGS:JAAVVJ|G4P62_P004426"; orig_transcript_id "gnl|WGS:JAAVVJ|G4P62_T004426"; product "vinculin-like"; transcript_biotype "mRNA"; exon_number "15";
CM025013.1	Genbank	exon	19670873	19671175	.	-	.	gene_id "G4P62_002760"; transcript_id "gnl|WGS:JAAVVJ|G4P62_T004426"; locus_tag "G4P62_002760"; note "transcript variant X6"; orig_protein_id "gnl|WGS:JAAVVJ|G4P62_P004426"; orig_transcript_id "gnl|WGS:JAAVVJ|G4P62_T004426"; product "vinculin-like"; transcript_biotype "mRNA"; exon_number "16";
CM025013.1	Genbank	exon	19670673	19670797	.	-	.	gene_id "G4P62_002760"; transcript_id "gnl|WGS:JAAVVJ|G4P62_T004426"; locus_tag "G4P62_002760"; note "transcript variant X6"; orig_protein_id "gnl|WGS:JAAVVJ|G4P62_P004426"; orig_transcript_id "gnl|WGS:JAAVVJ|G4P62_T004426"; product "vinculin-like"; transcript_biotype "mRNA"; exon_number "17";
CM025013.1	Genbank	exon	19668318	19668503	.	-	.	gene_id "G4P62_002760"; transcript_id "gnl|WGS:JAAVVJ|G4P62_T004426"; locus_tag "G4P62_002760"; note "transcript variant X6"; orig_protein_id "gnl|WGS:JAAVVJ|G4P62_P004426"; orig_transcript_id "gnl|WGS:JAAVVJ|G4P62_T004426"; product "vinculin-like"; transcript_biotype "mRNA"; exon_number "18";
CM025013.1	Genbank	exon	19664982	19665185	.	-	.	gene_id "G4P62_002760"; transcript_id "gnl|WGS:JAAVVJ|G4P62_T004426"; locus_tag "G4P62_002760"; note "transcript variant X6"; orig_protein_id "gnl|WGS:JAAVVJ|G4P62_P004426"; orig_transcript_id "gnl|WGS:JAAVVJ|G4P62_T004426"; product "vinculin-like"; transcript_biotype "mRNA"; exon_number "19";
CM025013.1	Genbank	exon	19660731	19660835	.	-	.	gene_id "G4P62_002760"; transcript_id "gnl|WGS:JAAVVJ|G4P62_T004426"; locus_tag "G4P62_002760"; note "transcript variant X6"; orig_protein_id "gnl|WGS:JAAVVJ|G4P62_P004426"; orig_transcript_id "gnl|WGS:JAAVVJ|G4P62_T004426"; product "vinculin-like"; transcript_biotype "mRNA"; exon_number "20";
CM025013.1	Genbank	exon	19658537	19659051	.	-	.	gene_id "G4P62_002760"; transcript_id "gnl|WGS:JAAVVJ|G4P62_T004426"; locus_tag "G4P62_002760"; note "transcript variant X6"; orig_protein_id "gnl|WGS:JAAVVJ|G4P62_P004426"; orig_transcript_id "gnl|WGS:JAAVVJ|G4P62_T004426"; product "vinculin-like"; transcript_biotype "mRNA"; exon_number "21";
CM025013.1	Genbank	CDS	19698281	19698451	.	-	0	gene_id "G4P62_002760"; transcript_id "gnl|WGS:JAAVVJ|G4P62_T004426"; gbkey "CDS"; locus_tag "G4P62_002760"; orig_transcript_id "gnl|WGS:JAAVVJ|G4P62_T004426"; product "transcript variant X6"; protein_id "KAF7219868.1"; exon_number "1";
CM025013.1	Genbank	CDS	19688654	19688724	.	-	0	gene_id "G4P62_002760"; transcript_id "gnl|WGS:JAAVVJ|G4P62_T004426"; gbkey "CDS"; locus_tag "G4P62_002760"; orig_transcript_id "gnl|WGS:JAAVVJ|G4P62_T004426"; product "transcript variant X6"; protein_id "KAF7219868.1"; exon_number "2";
CM025013.1	Genbank	CDS	19687689	19687839	.	-	1	gene_id "G4P62_002760"; transcript_id "gnl|WGS:JAAVVJ|G4P62_T004426"; gbkey "CDS"; locus_tag "G4P62_002760"; orig_transcript_id "gnl|WGS:JAAVVJ|G4P62_T004426"; product "transcript variant X6"; protein_id "KAF7219868.1"; exon_number "3";
CM025013.1	Genbank	CDS	19686946	19687054	.	-	0	gene_id "G4P62_002760"; transcript_id "gnl|WGS:JAAVVJ|G4P62_T004426"; gbkey "CDS"; locus_tag "G4P62_002760"; orig_transcript_id "gnl|WGS:JAAVVJ|G4P62_T004426"; product "transcript variant X6"; protein_id "KAF7219868.1"; exon_number "4";
CM025013.1	Genbank	CDS	19686274	19686396	.	-	2	gene_id "G4P62_002760"; transcript_id "gnl|WGS:JAAVVJ|G4P62_T004426"; gbkey "CDS"; locus_tag "G4P62_002760"; orig_transcript_id "gnl|WGS:JAAVVJ|G4P62_T004426"; product "transcript variant X6"; protein_id "KAF7219868.1"; exon_number "5";
CM025013.1	Genbank	CDS	19684522	19684682	.	-	2	gene_id "G4P62_002760"; transcript_id "gnl|WGS:JAAVVJ|G4P62_T004426"; gbkey "CDS"; locus_tag "G4P62_002760"; orig_transcript_id "gnl|WGS:JAAVVJ|G4P62_T004426"; product "transcript variant X6"; protein_id "KAF7219868.1"; exon_number "6";
CM025013.1	Genbank	CDS	19675444	19675537	.	-	0	gene_id "G4P62_002760"; transcript_id "gnl|WGS:JAAVVJ|G4P62_T004426"; gbkey "CDS"; locus_tag "G4P62_002760"; orig_transcript_id "gnl|WGS:JAAVVJ|G4P62_T004426"; product "transcript variant X6"; protein_id "KAF7219868.1"; exon_number "7";
CM025013.1	Genbank	CDS	19675222	19675369	.	-	2	gene_id "G4P62_002760"; transcript_id "gnl|WGS:JAAVVJ|G4P62_T004426"; gbkey "CDS"; locus_tag "G4P62_002760"; orig_transcript_id "gnl|WGS:JAAVVJ|G4P62_T004426"; product "transcript variant X6"; protein_id "KAF7219868.1"; exon_number "8";
CM025013.1	Genbank	CDS	19674993	19675146	.	-	1	gene_id "G4P62_002760"; transcript_id "gnl|WGS:JAAVVJ|G4P62_T004426"; gbkey "CDS"; locus_tag "G4P62_002760"; orig_transcript_id "gnl|WGS:JAAVVJ|G4P62_T004426"; product "transcript variant X6"; protein_id "KAF7219868.1"; exon_number "9";
CM025013.1	Genbank	CDS	19674218	19674393	.	-	0	gene_id "G4P62_002760"; transcript_id "gnl|WGS:JAAVVJ|G4P62_T004426"; gbkey "CDS"; locus_tag "G4P62_002760"; orig_transcript_id "gnl|WGS:JAAVVJ|G4P62_T004426"; product "transcript variant X6"; protein_id "KAF7219868.1"; exon_number "10";
CM025013.1	Genbank	CDS	19673021	19673211	.	-	1	gene_id "G4P62_002760"; transcript_id "gnl|WGS:JAAVVJ|G4P62_T004426"; gbkey "CDS"; locus_tag "G4P62_002760"; orig_transcript_id "gnl|WGS:JAAVVJ|G4P62_T004426"; product "transcript variant X6"; protein_id "KAF7219868.1"; exon_number "11";
CM025013.1	Genbank	CDS	19672008	19672207	.	-	2	gene_id "G4P62_002760"; transcript_id "gnl|WGS:JAAVVJ|G4P62_T004426"; gbkey "CDS"; locus_tag "G4P62_002760"; orig_transcript_id "gnl|WGS:JAAVVJ|G4P62_T004426"; product "transcript variant X6"; protein_id "KAF7219868.1"; exon_number "12";
CM025013.1	Genbank	CDS	19671718	19671846	.	-	0	gene_id "G4P62_002760"; transcript_id "gnl|WGS:JAAVVJ|G4P62_T004426"; gbkey "CDS"; locus_tag "G4P62_002760"; orig_transcript_id "gnl|WGS:JAAVVJ|G4P62_T004426"; product "transcript variant X6"; protein_id "KAF7219868.1"; exon_number "13";
CM025013.1	Genbank	CDS	19671464	19671613	.	-	0	gene_id "G4P62_002760"; transcript_id "gnl|WGS:JAAVVJ|G4P62_T004426"; gbkey "CDS"; locus_tag "G4P62_002760"; orig_transcript_id "gnl|WGS:JAAVVJ|G4P62_T004426"; product "transcript variant X6"; protein_id "KAF7219868.1"; exon_number "14";
CM025013.1	Genbank	CDS	19671269	19671377	.	-	0	gene_id "G4P62_002760"; transcript_id "gnl|WGS:JAAVVJ|G4P62_T004426"; gbkey "CDS"; locus_tag "G4P62_002760"; orig_transcript_id "gnl|WGS:JAAVVJ|G4P62_T004426"; product "transcript variant X6"; protein_id "KAF7219868.1"; exon_number "15";
CM025013.1	Genbank	CDS	19670873	19671175	.	-	2	gene_id "G4P62_002760"; transcript_id "gnl|WGS:JAAVVJ|G4P62_T004426"; gbkey "CDS"; locus_tag "G4P62_002760"; orig_transcript_id "gnl|WGS:JAAVVJ|G4P62_T004426"; product "transcript variant X6"; protein_id "KAF7219868.1"; exon_number "16";
CM025013.1	Genbank	CDS	19670673	19670797	.	-	2	gene_id "G4P62_002760"; transcript_id "gnl|WGS:JAAVVJ|G4P62_T004426"; gbkey "CDS"; locus_tag "G4P62_002760"; orig_transcript_id "gnl|WGS:JAAVVJ|G4P62_T004426"; product "transcript variant X6"; protein_id "KAF7219868.1"; exon_number "17";
CM025013.1	Genbank	CDS	19668318	19668503	.	-	0	gene_id "G4P62_002760"; transcript_id "gnl|WGS:JAAVVJ|G4P62_T004426"; gbkey "CDS"; locus_tag "G4P62_002760"; orig_transcript_id "gnl|WGS:JAAVVJ|G4P62_T004426"; product "transcript variant X6"; protein_id "KAF7219868.1"; exon_number "18";
CM025013.1	Genbank	CDS	19664982	19665185	.	-	0	gene_id "G4P62_002760"; transcript_id "gnl|WGS:JAAVVJ|G4P62_T004426"; gbkey "CDS"; locus_tag "G4P62_002760"; orig_transcript_id "gnl|WGS:JAAVVJ|G4P62_T004426"; product "transcript variant X6"; protein_id "KAF7219868.1"; exon_number "19";
CM025013.1	Genbank	CDS	19660731	19660835	.	-	0	gene_id "G4P62_002760"; transcript_id "gnl|WGS:JAAVVJ|G4P62_T004426"; gbkey "CDS"; locus_tag "G4P62_002760"; orig_transcript_id "gnl|WGS:JAAVVJ|G4P62_T004426"; product "transcript variant X6"; protein_id "KAF7219868.1"; exon_number "20";
CM025013.1	Genbank	CDS	19658908	19659051	.	-	0	gene_id "G4P62_002760"; transcript_id "gnl|WGS:JAAVVJ|G4P62_T004426"; gbkey "CDS"; locus_tag "G4P62_002760"; orig_transcript_id "gnl|WGS:JAAVVJ|G4P62_T004426"; product "transcript variant X6"; protein_id "KAF7219868.1"; exon_number "21";
CM025013.1	Genbank	start_codon	19698449	19698451	.	-	0	gene_id "G4P62_002760"; transcript_id "gnl|WGS:JAAVVJ|G4P62_T004426"; gbkey "CDS"; locus_tag "G4P62_002760"; orig_transcript_id "gnl|WGS:JAAVVJ|G4P62_T004426"; product "transcript variant X6"; protein_id "KAF7219868.1"; exon_number "1";
CM025013.1	Genbank	stop_codon	19658905	19658907	.	-	0	gene_id "G4P62_002760"; transcript_id "gnl|WGS:JAAVVJ|G4P62_T004426"; gbkey "CDS"; locus_tag "G4P62_002760"; orig_transcript_id "gnl|WGS:JAAVVJ|G4P62_T004426"; product "transcript variant X6"; protein_id "KAF7219868.1"; exon_number "21";
CM025013.1	Genbank	transcript	19658537	19698715	.	-	.	gene_id "G4P62_002760"; transcript_id "gnl|WGS:JAAVVJ|G4P62_T004425"; gbkey "mRNA"; locus_tag "G4P62_002760"; note "transcript variant X1"; orig_protein_id "gnl|WGS:JAAVVJ|G4P62_P004425"; orig_transcript_id "gnl|WGS:JAAVVJ|G4P62_T004425"; product "vinculin-like"; transcript_biotype "mRNA";
CM025013.1	Genbank	exon	19698281	19698715	.	-	.	gene_id "G4P62_002760"; transcript_id "gnl|WGS:JAAVVJ|G4P62_T004425"; locus_tag "G4P62_002760"; note "transcript variant X1"; orig_protein_id "gnl|WGS:JAAVVJ|G4P62_P004425"; orig_transcript_id "gnl|WGS:JAAVVJ|G4P62_T004425"; product "vinculin-like"; transcript_biotype "mRNA"; exon_number "1";
CM025013.1	Genbank	exon	19688654	19688724	.	-	.	gene_id "G4P62_002760"; transcript_id "gnl|WGS:JAAVVJ|G4P62_T004425"; locus_tag "G4P62_002760"; note "transcript variant X1"; orig_protein_id "gnl|WGS:JAAVVJ|G4P62_P004425"; orig_transcript_id "gnl|WGS:JAAVVJ|G4P62_T004425"; product "vinculin-like"; transcript_biotype "mRNA"; exon_number "2";
CM025013.1	Genbank	exon	19687689	19687839	.	-	.	gene_id "G4P62_002760"; transcript_id "gnl|WGS:JAAVVJ|G4P62_T004425"; locus_tag "G4P62_002760"; note "transcript variant X1"; orig_protein_id "gnl|WGS:JAAVVJ|G4P62_P004425"; orig_transcript_id "gnl|WGS:JAAVVJ|G4P62_T004425"; product "vinculin-like"; transcript_biotype "mRNA"; exon_number "3";
CM025013.1	Genbank	exon	19686946	19687054	.	-	.	gene_id "G4P62_002760"; transcript_id "gnl|WGS:JAAVVJ|G4P62_T004425"; locus_tag "G4P62_002760"; note "transcript variant X1"; orig_protein_id "gnl|WGS:JAAVVJ|G4P62_P004425"; orig_transcript_id "gnl|WGS:JAAVVJ|G4P62_T004425"; product "vinculin-like"; transcript_biotype "mRNA"; exon_number "4";
CM025013.1	Genbank	exon	19686274	19686396	.	-	.	gene_id "G4P62_002760"; transcript_id "gnl|WGS:JAAVVJ|G4P62_T004425"; locus_tag "G4P62_002760"; note "transcript variant X1"; orig_protein_id "gnl|WGS:JAAVVJ|G4P62_P004425"; orig_transcript_id "gnl|WGS:JAAVVJ|G4P62_T004425"; product "vinculin-like"; transcript_biotype "mRNA"; exon_number "5";
CM025013.1	Genbank	exon	19684522	19684682	.	-	.	gene_id "G4P62_002760"; transcript_id "gnl|WGS:JAAVVJ|G4P62_T004425"; locus_tag "G4P62_002760"; note "transcript variant X1"; orig_protein_id "gnl|WGS:JAAVVJ|G4P62_P004425"; orig_transcript_id "gnl|WGS:JAAVVJ|G4P62_T004425"; product "vinculin-like"; transcript_biotype "mRNA"; exon_number "6";
CM025013.1	Genbank	exon	19675444	19675537	.	-	.	gene_id "G4P62_002760"; transcript_id "gnl|WGS:JAAVVJ|G4P62_T004425"; locus_tag "G4P62_002760"; note "transcript variant X1"; orig_protein_id "gnl|WGS:JAAVVJ|G4P62_P004425"; orig_transcript_id "gnl|WGS:JAAVVJ|G4P62_T004425"; product "vinculin-like"; transcript_biotype "mRNA"; exon_number "7";
CM025013.1	Genbank	exon	19675222	19675369	.	-	.	gene_id "G4P62_002760"; transcript_id "gnl|WGS:JAAVVJ|G4P62_T004425"; locus_tag "G4P62_002760"; note "transcript variant X1"; orig_protein_id "gnl|WGS:JAAVVJ|G4P62_P004425"; orig_transcript_id "gnl|WGS:JAAVVJ|G4P62_T004425"; product "vinculin-like"; transcript_biotype "mRNA"; exon_number "8";
CM025013.1	Genbank	exon	19674993	19675146	.	-	.	gene_id "G4P62_002760"; transcript_id "gnl|WGS:JAAVVJ|G4P62_T004425"; locus_tag "G4P62_002760"; note "transcript variant X1"; orig_protein_id "gnl|WGS:JAAVVJ|G4P62_P004425"; orig_transcript_id "gnl|WGS:JAAVVJ|G4P62_T004425"; product "vinculin-like"; transcript_biotype "mRNA"; exon_number "9";
CM025013.1	Genbank	exon	19674218	19674393	.	-	.	gene_id "G4P62_002760"; transcript_id "gnl|WGS:JAAVVJ|G4P62_T004425"; locus_tag "G4P62_002760"; note "transcript variant X1"; orig_protein_id "gnl|WGS:JAAVVJ|G4P62_P004425"; orig_transcript_id "gnl|WGS:JAAVVJ|G4P62_T004425"; product "vinculin-like"; transcript_biotype "mRNA"; exon_number "10";
CM025013.1	Genbank	exon	19673021	19673211	.	-	.	gene_id "G4P62_002760"; transcript_id "gnl|WGS:JAAVVJ|G4P62_T004425"; locus_tag "G4P62_002760"; note "transcript variant X1"; orig_protein_id "gnl|WGS:JAAVVJ|G4P62_P004425"; orig_transcript_id "gnl|WGS:JAAVVJ|G4P62_T004425"; product "vinculin-like"; transcript_biotype "mRNA"; exon_number "11";
CM025013.1	Genbank	exon	19672756	19672782	.	-	.	gene_id "G4P62_002760"; transcript_id "gnl|WGS:JAAVVJ|G4P62_T004425"; locus_tag "G4P62_002760"; note "transcript variant X1"; orig_protein_id "gnl|WGS:JAAVVJ|G4P62_P004425"; orig_transcript_id "gnl|WGS:JAAVVJ|G4P62_T004425"; product "vinculin-like"; transcript_biotype "mRNA"; exon_number "12";
CM025013.1	Genbank	exon	19672008	19672207	.	-	.	gene_id "G4P62_002760"; transcript_id "gnl|WGS:JAAVVJ|G4P62_T004425"; locus_tag "G4P62_002760"; note "transcript variant X1"; orig_protein_id "gnl|WGS:JAAVVJ|G4P62_P004425"; orig_transcript_id "gnl|WGS:JAAVVJ|G4P62_T004425"; product "vinculin-like"; transcript_biotype "mRNA"; exon_number "13";
CM025013.1	Genbank	exon	19671718	19671846	.	-	.	gene_id "G4P62_002760"; transcript_id "gnl|WGS:JAAVVJ|G4P62_T004425"; locus_tag "G4P62_002760"; note "transcript variant X1"; orig_protein_id "gnl|WGS:JAAVVJ|G4P62_P004425"; orig_transcript_id "gnl|WGS:JAAVVJ|G4P62_T004425"; product "vinculin-like"; transcript_biotype "mRNA"; exon_number "14";
CM025013.1	Genbank	exon	19671464	19671613	.	-	.	gene_id "G4P62_002760"; transcript_id "gnl|WGS:JAAVVJ|G4P62_T004425"; locus_tag "G4P62_002760"; note "transcript variant X1"; orig_protein_id "gnl|WGS:JAAVVJ|G4P62_P004425"; orig_transcript_id "gnl|WGS:JAAVVJ|G4P62_T004425"; product "vinculin-like"; transcript_biotype "mRNA"; exon_number "15";
CM025013.1	Genbank	exon	19671269	19671377	.	-	.	gene_id "G4P62_002760"; transcript_id "gnl|WGS:JAAVVJ|G4P62_T004425"; locus_tag "G4P62_002760"; note "transcript variant X1"; orig_protein_id "gnl|WGS:JAAVVJ|G4P62_P004425"; orig_transcript_id "gnl|WGS:JAAVVJ|G4P62_T004425"; product "vinculin-like"; transcript_biotype "mRNA"; exon_number "16";
CM025013.1	Genbank	exon	19670873	19671175	.	-	.	gene_id "G4P62_002760"; transcript_id "gnl|WGS:JAAVVJ|G4P62_T004425"; locus_tag "G4P62_002760"; note "transcript variant X1"; orig_protein_id "gnl|WGS:JAAVVJ|G4P62_P004425"; orig_transcript_id "gnl|WGS:JAAVVJ|G4P62_T004425"; product "vinculin-like"; transcript_biotype "mRNA"; exon_number "17";
CM025013.1	Genbank	exon	19670673	19670797	.	-	.	gene_id "G4P62_002760"; transcript_id "gnl|WGS:JAAVVJ|G4P62_T004425"; locus_tag "G4P62_002760"; note "transcript variant X1"; orig_protein_id "gnl|WGS:JAAVVJ|G4P62_P004425"; orig_transcript_id "gnl|WGS:JAAVVJ|G4P62_T004425"; product "vinculin-like"; transcript_biotype "mRNA"; exon_number "18";
CM025013.1	Genbank	exon	19668318	19668503	.	-	.	gene_id "G4P62_002760"; transcript_id "gnl|WGS:JAAVVJ|G4P62_T004425"; locus_tag "G4P62_002760"; note "transcript variant X1"; orig_protein_id "gnl|WGS:JAAVVJ|G4P62_P004425"; orig_transcript_id "gnl|WGS:JAAVVJ|G4P62_T004425"; product "vinculin-like"; transcript_biotype "mRNA"; exon_number "19";
CM025013.1	Genbank	exon	19665937	19666113	.	-	.	gene_id "G4P62_002760"; transcript_id "gnl|WGS:JAAVVJ|G4P62_T004425"; locus_tag "G4P62_002760"; note "transcript variant X1"; orig_protein_id "gnl|WGS:JAAVVJ|G4P62_P004425"; orig_transcript_id "gnl|WGS:JAAVVJ|G4P62_T004425"; product "vinculin-like"; transcript_biotype "mRNA"; exon_number "20";
CM025013.1	Genbank	exon	19664982	19665185	.	-	.	gene_id "G4P62_002760"; transcript_id "gnl|WGS:JAAVVJ|G4P62_T004425"; locus_tag "G4P62_002760"; note "transcript variant X1"; orig_protein_id "gnl|WGS:JAAVVJ|G4P62_P004425"; orig_transcript_id "gnl|WGS:JAAVVJ|G4P62_T004425"; product "vinculin-like"; transcript_biotype "mRNA"; exon_number "21";
CM025013.1	Genbank	exon	19660731	19660835	.	-	.	gene_id "G4P62_002760"; transcript_id "gnl|WGS:JAAVVJ|G4P62_T004425"; locus_tag "G4P62_002760"; note "transcript variant X1"; orig_protein_id "gnl|WGS:JAAVVJ|G4P62_P004425"; orig_transcript_id "gnl|WGS:JAAVVJ|G4P62_T004425"; product "vinculin-like"; transcript_biotype "mRNA"; exon_number "22";
CM025013.1	Genbank	exon	19658537	19659051	.	-	.	gene_id "G4P62_002760"; transcript_id "gnl|WGS:JAAVVJ|G4P62_T004425"; locus_tag "G4P62_002760"; note "transcript variant X1"; orig_protein_id "gnl|WGS:JAAVVJ|G4P62_P004425"; orig_transcript_id "gnl|WGS:JAAVVJ|G4P62_T004425"; product "vinculin-like"; transcript_biotype "mRNA"; exon_number "23";
CM025013.1	Genbank	CDS	19698281	19698451	.	-	0	gene_id "G4P62_002760"; transcript_id "gnl|WGS:JAAVVJ|G4P62_T004425"; gbkey "CDS"; locus_tag "G4P62_002760"; orig_transcript_id "gnl|WGS:JAAVVJ|G4P62_T004425"; product "transcript variant X1"; protein_id "KAF7219867.1"; exon_number "1";
CM025013.1	Genbank	CDS	19688654	19688724	.	-	0	gene_id "G4P62_002760"; transcript_id "gnl|WGS:JAAVVJ|G4P62_T004425"; gbkey "CDS"; locus_tag "G4P62_002760"; orig_transcript_id "gnl|WGS:JAAVVJ|G4P62_T004425"; product "transcript variant X1"; protein_id "KAF7219867.1"; exon_number "2";
CM025013.1	Genbank	CDS	19687689	19687839	.	-	1	gene_id "G4P62_002760"; transcript_id "gnl|WGS:JAAVVJ|G4P62_T004425"; gbkey "CDS"; locus_tag "G4P62_002760"; orig_transcript_id "gnl|WGS:JAAVVJ|G4P62_T004425"; product "transcript variant X1"; protein_id "KAF7219867.1"; exon_number "3";
CM025013.1	Genbank	CDS	19686946	19687054	.	-	0	gene_id "G4P62_002760"; transcript_id "gnl|WGS:JAAVVJ|G4P62_T004425"; gbkey "CDS"; locus_tag "G4P62_002760"; orig_transcript_id "gnl|WGS:JAAVVJ|G4P62_T004425"; product "transcript variant X1"; protein_id "KAF7219867.1"; exon_number "4";
CM025013.1	Genbank	CDS	19686274	19686396	.	-	2	gene_id "G4P62_002760"; transcript_id "gnl|WGS:JAAVVJ|G4P62_T004425"; gbkey "CDS"; locus_tag "G4P62_002760"; orig_transcript_id "gnl|WGS:JAAVVJ|G4P62_T004425"; product "transcript variant X1"; protein_id "KAF7219867.1"; exon_number "5";
CM025013.1	Genbank	CDS	19684522	19684682	.	-	2	gene_id "G4P62_002760"; transcript_id "gnl|WGS:JAAVVJ|G4P62_T004425"; gbkey "CDS"; locus_tag "G4P62_002760"; orig_transcript_id "gnl|WGS:JAAVVJ|G4P62_T004425"; product "transcript variant X1"; protein_id "KAF7219867.1"; exon_number "6";
CM025013.1	Genbank	CDS	19675444	19675537	.	-	0	gene_id "G4P62_002760"; transcript_id "gnl|WGS:JAAVVJ|G4P62_T004425"; gbkey "CDS"; locus_tag "G4P62_002760"; orig_transcript_id "gnl|WGS:JAAVVJ|G4P62_T004425"; product "transcript variant X1"; protein_id "KAF7219867.1"; exon_number "7";
CM025013.1	Genbank	CDS	19675222	19675369	.	-	2	gene_id "G4P62_002760"; transcript_id "gnl|WGS:JAAVVJ|G4P62_T004425"; gbkey "CDS"; locus_tag "G4P62_002760"; orig_transcript_id "gnl|WGS:JAAVVJ|G4P62_T004425"; product "transcript variant X1"; protein_id "KAF7219867.1"; exon_number "8";
CM025013.1	Genbank	CDS	19674993	19675146	.	-	1	gene_id "G4P62_002760"; transcript_id "gnl|WGS:JAAVVJ|G4P62_T004425"; gbkey "CDS"; locus_tag "G4P62_002760"; orig_transcript_id "gnl|WGS:JAAVVJ|G4P62_T004425"; product "transcript variant X1"; protein_id "KAF7219867.1"; exon_number "9";
CM025013.1	Genbank	CDS	19674218	19674393	.	-	0	gene_id "G4P62_002760"; transcript_id "gnl|WGS:JAAVVJ|G4P62_T004425"; gbkey "CDS"; locus_tag "G4P62_002760"; orig_transcript_id "gnl|WGS:JAAVVJ|G4P62_T004425"; product "transcript variant X1"; protein_id "KAF7219867.1"; exon_number "10";
CM025013.1	Genbank	CDS	19673021	19673211	.	-	1	gene_id "G4P62_002760"; transcript_id "gnl|WGS:JAAVVJ|G4P62_T004425"; gbkey "CDS"; locus_tag "G4P62_002760"; orig_transcript_id "gnl|WGS:JAAVVJ|G4P62_T004425"; product "transcript variant X1"; protein_id "KAF7219867.1"; exon_number "11";
CM025013.1	Genbank	CDS	19672756	19672782	.	-	2	gene_id "G4P62_002760"; transcript_id "gnl|WGS:JAAVVJ|G4P62_T004425"; gbkey "CDS"; locus_tag "G4P62_002760"; orig_transcript_id "gnl|WGS:JAAVVJ|G4P62_T004425"; product "transcript variant X1"; protein_id "KAF7219867.1"; exon_number "12";
CM025013.1	Genbank	CDS	19672008	19672207	.	-	2	gene_id "G4P62_002760"; transcript_id "gnl|WGS:JAAVVJ|G4P62_T004425"; gbkey "CDS"; locus_tag "G4P62_002760"; orig_transcript_id "gnl|WGS:JAAVVJ|G4P62_T004425"; product "transcript variant X1"; protein_id "KAF7219867.1"; exon_number "13";
CM025013.1	Genbank	CDS	19671718	19671846	.	-	0	gene_id "G4P62_002760"; transcript_id "gnl|WGS:JAAVVJ|G4P62_T004425"; gbkey "CDS"; locus_tag "G4P62_002760"; orig_transcript_id "gnl|WGS:JAAVVJ|G4P62_T004425"; product "transcript variant X1"; protein_id "KAF7219867.1"; exon_number "14";
CM025013.1	Genbank	CDS	19671464	19671613	.	-	0	gene_id "G4P62_002760"; transcript_id "gnl|WGS:JAAVVJ|G4P62_T004425"; gbkey "CDS"; locus_tag "G4P62_002760"; orig_transcript_id "gnl|WGS:JAAVVJ|G4P62_T004425"; product "transcript variant X1"; protein_id "KAF7219867.1"; exon_number "15";
CM025013.1	Genbank	CDS	19671269	19671377	.	-	0	gene_id "G4P62_002760"; transcript_id "gnl|WGS:JAAVVJ|G4P62_T004425"; gbkey "CDS"; locus_tag "G4P62_002760"; orig_transcript_id "gnl|WGS:JAAVVJ|G4P62_T004425"; product "transcript variant X1"; protein_id "KAF7219867.1"; exon_number "16";
CM025013.1	Genbank	CDS	19670873	19671175	.	-	2	gene_id "G4P62_002760"; transcript_id "gnl|WGS:JAAVVJ|G4P62_T004425"; gbkey "CDS"; locus_tag "G4P62_002760"; orig_transcript_id "gnl|WGS:JAAVVJ|G4P62_T004425"; product "transcript variant X1"; protein_id "KAF7219867.1"; exon_number "17";
CM025013.1	Genbank	CDS	19670673	19670797	.	-	2	gene_id "G4P62_002760"; transcript_id "gnl|WGS:JAAVVJ|G4P62_T004425"; gbkey "CDS"; locus_tag "G4P62_002760"; orig_transcript_id "gnl|WGS:JAAVVJ|G4P62_T004425"; product "transcript variant X1"; protein_id "KAF7219867.1"; exon_number "18";
CM025013.1	Genbank	CDS	19668318	19668503	.	-	0	gene_id "G4P62_002760"; transcript_id "gnl|WGS:JAAVVJ|G4P62_T004425"; gbkey "CDS"; locus_tag "G4P62_002760"; orig_transcript_id "gnl|WGS:JAAVVJ|G4P62_T004425"; product "transcript variant X1"; protein_id "KAF7219867.1"; exon_number "19";
CM025013.1	Genbank	CDS	19665937	19666113	.	-	0	gene_id "G4P62_002760"; transcript_id "gnl|WGS:JAAVVJ|G4P62_T004425"; gbkey "CDS"; locus_tag "G4P62_002760"; orig_transcript_id "gnl|WGS:JAAVVJ|G4P62_T004425"; product "transcript variant X1"; protein_id "KAF7219867.1"; exon_number "20";
CM025013.1	Genbank	CDS	19664982	19665185	.	-	0	gene_id "G4P62_002760"; transcript_id "gnl|WGS:JAAVVJ|G4P62_T004425"; gbkey "CDS"; locus_tag "G4P62_002760"; orig_transcript_id "gnl|WGS:JAAVVJ|G4P62_T004425"; product "transcript variant X1"; protein_id "KAF7219867.1"; exon_number "21";
CM025013.1	Genbank	CDS	19660731	19660835	.	-	0	gene_id "G4P62_002760"; transcript_id "gnl|WGS:JAAVVJ|G4P62_T004425"; gbkey "CDS"; locus_tag "G4P62_002760"; orig_transcript_id "gnl|WGS:JAAVVJ|G4P62_T004425"; product "transcript variant X1"; protein_id "KAF7219867.1"; exon_number "22";
CM025013.1	Genbank	CDS	19658908	19659051	.	-	0	gene_id "G4P62_002760"; transcript_id "gnl|WGS:JAAVVJ|G4P62_T004425"; gbkey "CDS"; locus_tag "G4P62_002760"; orig_transcript_id "gnl|WGS:JAAVVJ|G4P62_T004425"; product "transcript variant X1"; protein_id "KAF7219867.1"; exon_number "23";
CM025013.1	Genbank	start_codon	19698449	19698451	.	-	0	gene_id "G4P62_002760"; transcript_id "gnl|WGS:JAAVVJ|G4P62_T004425"; gbkey "CDS"; locus_tag "G4P62_002760"; orig_transcript_id "gnl|WGS:JAAVVJ|G4P62_T004425"; product "transcript variant X1"; protein_id "KAF7219867.1"; exon_number "1";
CM025013.1	Genbank	stop_codon	19658905	19658907	.	-	0	gene_id "G4P62_002760"; transcript_id "gnl|WGS:JAAVVJ|G4P62_T004425"; gbkey "CDS"; locus_tag "G4P62_002760"; orig_transcript_id "gnl|WGS:JAAVVJ|G4P62_T004425"; product "transcript variant X1"; protein_id "KAF7219867.1"; exon_number "23";
CM025013.1	Genbank	transcript	19658537	19698714	.	-	.	gene_id "G4P62_002760"; transcript_id "gnl|WGS:JAAVVJ|G4P62_T004429"; gbkey "mRNA"; locus_tag "G4P62_002760"; note "transcript variant X4"; orig_protein_id "gnl|WGS:JAAVVJ|G4P62_P004429"; orig_transcript_id "gnl|WGS:JAAVVJ|G4P62_T004429"; product "vinculin-like"; transcript_biotype "mRNA";
CM025013.1	Genbank	exon	19698281	19698714	.	-	.	gene_id "G4P62_002760"; transcript_id "gnl|WGS:JAAVVJ|G4P62_T004429"; locus_tag "G4P62_002760"; note "transcript variant X4"; orig_protein_id "gnl|WGS:JAAVVJ|G4P62_P004429"; orig_transcript_id "gnl|WGS:JAAVVJ|G4P62_T004429"; product "vinculin-like"; transcript_biotype "mRNA"; exon_number "1";
CM025013.1	Genbank	exon	19688654	19688724	.	-	.	gene_id "G4P62_002760"; transcript_id "gnl|WGS:JAAVVJ|G4P62_T004429"; locus_tag "G4P62_002760"; note "transcript variant X4"; orig_protein_id "gnl|WGS:JAAVVJ|G4P62_P004429"; orig_transcript_id "gnl|WGS:JAAVVJ|G4P62_T004429"; product "vinculin-like"; transcript_biotype "mRNA"; exon_number "2";
CM025013.1	Genbank	exon	19687689	19687839	.	-	.	gene_id "G4P62_002760"; transcript_id "gnl|WGS:JAAVVJ|G4P62_T004429"; locus_tag "G4P62_002760"; note "transcript variant X4"; orig_protein_id "gnl|WGS:JAAVVJ|G4P62_P004429"; orig_transcript_id "gnl|WGS:JAAVVJ|G4P62_T004429"; product "vinculin-like"; transcript_biotype "mRNA"; exon_number "3";
CM025013.1	Genbank	exon	19686946	19687054	.	-	.	gene_id "G4P62_002760"; transcript_id "gnl|WGS:JAAVVJ|G4P62_T004429"; locus_tag "G4P62_002760"; note "transcript variant X4"; orig_protein_id "gnl|WGS:JAAVVJ|G4P62_P004429"; orig_transcript_id "gnl|WGS:JAAVVJ|G4P62_T004429"; product "vinculin-like"; transcript_biotype "mRNA"; exon_number "4";
CM025013.1	Genbank	exon	19686274	19686396	.	-	.	gene_id "G4P62_002760"; transcript_id "gnl|WGS:JAAVVJ|G4P62_T004429"; locus_tag "G4P62_002760"; note "transcript variant X4"; orig_protein_id "gnl|WGS:JAAVVJ|G4P62_P004429"; orig_transcript_id "gnl|WGS:JAAVVJ|G4P62_T004429"; product "vinculin-like"; transcript_biotype "mRNA"; exon_number "5";
CM025013.1	Genbank	exon	19684522	19684682	.	-	.	gene_id "G4P62_002760"; transcript_id "gnl|WGS:JAAVVJ|G4P62_T004429"; locus_tag "G4P62_002760"; note "transcript variant X4"; orig_protein_id "gnl|WGS:JAAVVJ|G4P62_P004429"; orig_transcript_id "gnl|WGS:JAAVVJ|G4P62_T004429"; product "vinculin-like"; transcript_biotype "mRNA"; exon_number "6";
CM025013.1	Genbank	exon	19675444	19675534	.	-	.	gene_id "G4P62_002760"; transcript_id "gnl|WGS:JAAVVJ|G4P62_T004429"; locus_tag "G4P62_002760"; note "transcript variant X4"; orig_protein_id "gnl|WGS:JAAVVJ|G4P62_P004429"; orig_transcript_id "gnl|WGS:JAAVVJ|G4P62_T004429"; product "vinculin-like"; transcript_biotype "mRNA"; exon_number "7";
CM025013.1	Genbank	exon	19675222	19675369	.	-	.	gene_id "G4P62_002760"; transcript_id "gnl|WGS:JAAVVJ|G4P62_T004429"; locus_tag "G4P62_002760"; note "transcript variant X4"; orig_protein_id "gnl|WGS:JAAVVJ|G4P62_P004429"; orig_transcript_id "gnl|WGS:JAAVVJ|G4P62_T004429"; product "vinculin-like"; transcript_biotype "mRNA"; exon_number "8";
CM025013.1	Genbank	exon	19674993	19675146	.	-	.	gene_id "G4P62_002760"; transcript_id "gnl|WGS:JAAVVJ|G4P62_T004429"; locus_tag "G4P62_002760"; note "transcript variant X4"; orig_protein_id "gnl|WGS:JAAVVJ|G4P62_P004429"; orig_transcript_id "gnl|WGS:JAAVVJ|G4P62_T004429"; product "vinculin-like"; transcript_biotype "mRNA"; exon_number "9";
CM025013.1	Genbank	exon	19674218	19674393	.	-	.	gene_id "G4P62_002760"; transcript_id "gnl|WGS:JAAVVJ|G4P62_T004429"; locus_tag "G4P62_002760"; note "transcript variant X4"; orig_protein_id "gnl|WGS:JAAVVJ|G4P62_P004429"; orig_transcript_id "gnl|WGS:JAAVVJ|G4P62_T004429"; product "vinculin-like"; transcript_biotype "mRNA"; exon_number "10";
CM025013.1	Genbank	exon	19673021	19673211	.	-	.	gene_id "G4P62_002760"; transcript_id "gnl|WGS:JAAVVJ|G4P62_T004429"; locus_tag "G4P62_002760"; note "transcript variant X4"; orig_protein_id "gnl|WGS:JAAVVJ|G4P62_P004429"; orig_transcript_id "gnl|WGS:JAAVVJ|G4P62_T004429"; product "vinculin-like"; transcript_biotype "mRNA"; exon_number "11";
CM025013.1	Genbank	exon	19672008	19672207	.	-	.	gene_id "G4P62_002760"; transcript_id "gnl|WGS:JAAVVJ|G4P62_T004429"; locus_tag "G4P62_002760"; note "transcript variant X4"; orig_protein_id "gnl|WGS:JAAVVJ|G4P62_P004429"; orig_transcript_id "gnl|WGS:JAAVVJ|G4P62_T004429"; product "vinculin-like"; transcript_biotype "mRNA"; exon_number "12";
CM025013.1	Genbank	exon	19671718	19671846	.	-	.	gene_id "G4P62_002760"; transcript_id "gnl|WGS:JAAVVJ|G4P62_T004429"; locus_tag "G4P62_002760"; note "transcript variant X4"; orig_protein_id "gnl|WGS:JAAVVJ|G4P62_P004429"; orig_transcript_id "gnl|WGS:JAAVVJ|G4P62_T004429"; product "vinculin-like"; transcript_biotype "mRNA"; exon_number "13";
CM025013.1	Genbank	exon	19671464	19671613	.	-	.	gene_id "G4P62_002760"; transcript_id "gnl|WGS:JAAVVJ|G4P62_T004429"; locus_tag "G4P62_002760"; note "transcript variant X4"; orig_protein_id "gnl|WGS:JAAVVJ|G4P62_P004429"; orig_transcript_id "gnl|WGS:JAAVVJ|G4P62_T004429"; product "vinculin-like"; transcript_biotype "mRNA"; exon_number "14";
CM025013.1	Genbank	exon	19671269	19671377	.	-	.	gene_id "G4P62_002760"; transcript_id "gnl|WGS:JAAVVJ|G4P62_T004429"; locus_tag "G4P62_002760"; note "transcript variant X4"; orig_protein_id "gnl|WGS:JAAVVJ|G4P62_P004429"; orig_transcript_id "gnl|WGS:JAAVVJ|G4P62_T004429"; product "vinculin-like"; transcript_biotype "mRNA"; exon_number "15";
CM025013.1	Genbank	exon	19670873	19671175	.	-	.	gene_id "G4P62_002760"; transcript_id "gnl|WGS:JAAVVJ|G4P62_T004429"; locus_tag "G4P62_002760"; note "transcript variant X4"; orig_protein_id "gnl|WGS:JAAVVJ|G4P62_P004429"; orig_transcript_id "gnl|WGS:JAAVVJ|G4P62_T004429"; product "vinculin-like"; transcript_biotype "mRNA"; exon_number "16";
CM025013.1	Genbank	exon	19670673	19670797	.	-	.	gene_id "G4P62_002760"; transcript_id "gnl|WGS:JAAVVJ|G4P62_T004429"; locus_tag "G4P62_002760"; note "transcript variant X4"; orig_protein_id "gnl|WGS:JAAVVJ|G4P62_P004429"; orig_transcript_id "gnl|WGS:JAAVVJ|G4P62_T004429"; product "vinculin-like"; transcript_biotype "mRNA"; exon_number "17";
CM025013.1	Genbank	exon	19668318	19668503	.	-	.	gene_id "G4P62_002760"; transcript_id "gnl|WGS:JAAVVJ|G4P62_T004429"; locus_tag "G4P62_002760"; note "transcript variant X4"; orig_protein_id "gnl|WGS:JAAVVJ|G4P62_P004429"; orig_transcript_id "gnl|WGS:JAAVVJ|G4P62_T004429"; product "vinculin-like"; transcript_biotype "mRNA"; exon_number "18";
CM025013.1	Genbank	exon	19665937	19666113	.	-	.	gene_id "G4P62_002760"; transcript_id "gnl|WGS:JAAVVJ|G4P62_T004429"; locus_tag "G4P62_002760"; note "transcript variant X4"; orig_protein_id "gnl|WGS:JAAVVJ|G4P62_P004429"; orig_transcript_id "gnl|WGS:JAAVVJ|G4P62_T004429"; product "vinculin-like"; transcript_biotype "mRNA"; exon_number "19";
CM025013.1	Genbank	exon	19664982	19665185	.	-	.	gene_id "G4P62_002760"; transcript_id "gnl|WGS:JAAVVJ|G4P62_T004429"; locus_tag "G4P62_002760"; note "transcript variant X4"; orig_protein_id "gnl|WGS:JAAVVJ|G4P62_P004429"; orig_transcript_id "gnl|WGS:JAAVVJ|G4P62_T004429"; product "vinculin-like"; transcript_biotype "mRNA"; exon_number "20";
CM025013.1	Genbank	exon	19660731	19660835	.	-	.	gene_id "G4P62_002760"; transcript_id "gnl|WGS:JAAVVJ|G4P62_T004429"; locus_tag "G4P62_002760"; note "transcript variant X4"; orig_protein_id "gnl|WGS:JAAVVJ|G4P62_P004429"; orig_transcript_id "gnl|WGS:JAAVVJ|G4P62_T004429"; product "vinculin-like"; transcript_biotype "mRNA"; exon_number "21";
CM025013.1	Genbank	exon	19658537	19659051	.	-	.	gene_id "G4P62_002760"; transcript_id "gnl|WGS:JAAVVJ|G4P62_T004429"; locus_tag "G4P62_002760"; note "transcript variant X4"; orig_protein_id "gnl|WGS:JAAVVJ|G4P62_P004429"; orig_transcript_id "gnl|WGS:JAAVVJ|G4P62_T004429"; product "vinculin-like"; transcript_biotype "mRNA"; exon_number "22";
CM025013.1	Genbank	CDS	19698281	19698451	.	-	0	gene_id "G4P62_002760"; transcript_id "gnl|WGS:JAAVVJ|G4P62_T004429"; gbkey "CDS"; locus_tag "G4P62_002760"; orig_transcript_id "gnl|WGS:JAAVVJ|G4P62_T004429"; product "transcript variant X4"; protein_id "KAF7219871.1"; exon_number "1";
CM025013.1	Genbank	CDS	19688654	19688724	.	-	0	gene_id "G4P62_002760"; transcript_id "gnl|WGS:JAAVVJ|G4P62_T004429"; gbkey "CDS"; locus_tag "G4P62_002760"; orig_transcript_id "gnl|WGS:JAAVVJ|G4P62_T004429"; product "transcript variant X4"; protein_id "KAF7219871.1"; exon_number "2";
CM025013.1	Genbank	CDS	19687689	19687839	.	-	1	gene_id "G4P62_002760"; transcript_id "gnl|WGS:JAAVVJ|G4P62_T004429"; gbkey "CDS"; locus_tag "G4P62_002760"; orig_transcript_id "gnl|WGS:JAAVVJ|G4P62_T004429"; product "transcript variant X4"; protein_id "KAF7219871.1"; exon_number "3";
CM025013.1	Genbank	CDS	19686946	19687054	.	-	0	gene_id "G4P62_002760"; transcript_id "gnl|WGS:JAAVVJ|G4P62_T004429"; gbkey "CDS"; locus_tag "G4P62_002760"; orig_transcript_id "gnl|WGS:JAAVVJ|G4P62_T004429"; product "transcript variant X4"; protein_id "KAF7219871.1"; exon_number "4";
CM025013.1	Genbank	CDS	19686274	19686396	.	-	2	gene_id "G4P62_002760"; transcript_id "gnl|WGS:JAAVVJ|G4P62_T004429"; gbkey "CDS"; locus_tag "G4P62_002760"; orig_transcript_id "gnl|WGS:JAAVVJ|G4P62_T004429"; product "transcript variant X4"; protein_id "KAF7219871.1"; exon_number "5";
CM025013.1	Genbank	CDS	19684522	19684682	.	-	2	gene_id "G4P62_002760"; transcript_id "gnl|WGS:JAAVVJ|G4P62_T004429"; gbkey "CDS"; locus_tag "G4P62_002760"; orig_transcript_id "gnl|WGS:JAAVVJ|G4P62_T004429"; product "transcript variant X4"; protein_id "KAF7219871.1"; exon_number "6";
CM025013.1	Genbank	CDS	19675444	19675534	.	-	0	gene_id "G4P62_002760"; transcript_id "gnl|WGS:JAAVVJ|G4P62_T004429"; gbkey "CDS"; locus_tag "G4P62_002760"; orig_transcript_id "gnl|WGS:JAAVVJ|G4P62_T004429"; product "transcript variant X4"; protein_id "KAF7219871.1"; exon_number "7";
CM025013.1	Genbank	CDS	19675222	19675369	.	-	2	gene_id "G4P62_002760"; transcript_id "gnl|WGS:JAAVVJ|G4P62_T004429"; gbkey "CDS"; locus_tag "G4P62_002760"; orig_transcript_id "gnl|WGS:JAAVVJ|G4P62_T004429"; product "transcript variant X4"; protein_id "KAF7219871.1"; exon_number "8";
CM025013.1	Genbank	CDS	19674993	19675146	.	-	1	gene_id "G4P62_002760"; transcript_id "gnl|WGS:JAAVVJ|G4P62_T004429"; gbkey "CDS"; locus_tag "G4P62_002760"; orig_transcript_id "gnl|WGS:JAAVVJ|G4P62_T004429"; product "transcript variant X4"; protein_id "KAF7219871.1"; exon_number "9";
CM025013.1	Genbank	CDS	19674218	19674393	.	-	0	gene_id "G4P62_002760"; transcript_id "gnl|WGS:JAAVVJ|G4P62_T004429"; gbkey "CDS"; locus_tag "G4P62_002760"; orig_transcript_id "gnl|WGS:JAAVVJ|G4P62_T004429"; product "transcript variant X4"; protein_id "KAF7219871.1"; exon_number "10";
CM025013.1	Genbank	CDS	19673021	19673211	.	-	1	gene_id "G4P62_002760"; transcript_id "gnl|WGS:JAAVVJ|G4P62_T004429"; gbkey "CDS"; locus_tag "G4P62_002760"; orig_transcript_id "gnl|WGS:JAAVVJ|G4P62_T004429"; product "transcript variant X4"; protein_id "KAF7219871.1"; exon_number "11";
CM025013.1	Genbank	CDS	19672008	19672207	.	-	2	gene_id "G4P62_002760"; transcript_id "gnl|WGS:JAAVVJ|G4P62_T004429"; gbkey "CDS"; locus_tag "G4P62_002760"; orig_transcript_id "gnl|WGS:JAAVVJ|G4P62_T004429"; product "transcript variant X4"; protein_id "KAF7219871.1"; exon_number "12";
CM025013.1	Genbank	CDS	19671718	19671846	.	-	0	gene_id "G4P62_002760"; transcript_id "gnl|WGS:JAAVVJ|G4P62_T004429"; gbkey "CDS"; locus_tag "G4P62_002760"; orig_transcript_id "gnl|WGS:JAAVVJ|G4P62_T004429"; product "transcript variant X4"; protein_id "KAF7219871.1"; exon_number "13";
CM025013.1	Genbank	CDS	19671464	19671613	.	-	0	gene_id "G4P62_002760"; transcript_id "gnl|WGS:JAAVVJ|G4P62_T004429"; gbkey "CDS"; locus_tag "G4P62_002760"; orig_transcript_id "gnl|WGS:JAAVVJ|G4P62_T004429"; product "transcript variant X4"; protein_id "KAF7219871.1"; exon_number "14";
CM025013.1	Genbank	CDS	19671269	19671377	.	-	0	gene_id "G4P62_002760"; transcript_id "gnl|WGS:JAAVVJ|G4P62_T004429"; gbkey "CDS"; locus_tag "G4P62_002760"; orig_transcript_id "gnl|WGS:JAAVVJ|G4P62_T004429"; product "transcript variant X4"; protein_id "KAF7219871.1"; exon_number "15";
CM025013.1	Genbank	CDS	19670873	19671175	.	-	2	gene_id "G4P62_002760"; transcript_id "gnl|WGS:JAAVVJ|G4P62_T004429"; gbkey "CDS"; locus_tag "G4P62_002760"; orig_transcript_id "gnl|WGS:JAAVVJ|G4P62_T004429"; product "transcript variant X4"; protein_id "KAF7219871.1"; exon_number "16";
CM025013.1	Genbank	CDS	19670673	19670797	.	-	2	gene_id "G4P62_002760"; transcript_id "gnl|WGS:JAAVVJ|G4P62_T004429"; gbkey "CDS"; locus_tag "G4P62_002760"; orig_transcript_id "gnl|WGS:JAAVVJ|G4P62_T004429"; product "transcript variant X4"; protein_id "KAF7219871.1"; exon_number "17";
CM025013.1	Genbank	CDS	19668318	19668503	.	-	0	gene_id "G4P62_002760"; transcript_id "gnl|WGS:JAAVVJ|G4P62_T004429"; gbkey "CDS"; locus_tag "G4P62_002760"; orig_transcript_id "gnl|WGS:JAAVVJ|G4P62_T004429"; product "transcript variant X4"; protein_id "KAF7219871.1"; exon_number "18";
CM025013.1	Genbank	CDS	19665937	19666113	.	-	0	gene_id "G4P62_002760"; transcript_id "gnl|WGS:JAAVVJ|G4P62_T004429"; gbkey "CDS"; locus_tag "G4P62_002760"; orig_transcript_id "gnl|WGS:JAAVVJ|G4P62_T004429"; product "transcript variant X4"; protein_id "KAF7219871.1"; exon_number "19";
CM025013.1	Genbank	CDS	19664982	19665185	.	-	0	gene_id "G4P62_002760"; transcript_id "gnl|WGS:JAAVVJ|G4P62_T004429"; gbkey "CDS"; locus_tag "G4P62_002760"; orig_transcript_id "gnl|WGS:JAAVVJ|G4P62_T004429"; product "transcript variant X4"; protein_id "KAF7219871.1"; exon_number "20";
CM025013.1	Genbank	CDS	19660731	19660835	.	-	0	gene_id "G4P62_002760"; transcript_id "gnl|WGS:JAAVVJ|G4P62_T004429"; gbkey "CDS"; locus_tag "G4P62_002760"; orig_transcript_id "gnl|WGS:JAAVVJ|G4P62_T004429"; product "transcript variant X4"; protein_id "KAF7219871.1"; exon_number "21";
CM025013.1	Genbank	CDS	19658908	19659051	.	-	0	gene_id "G4P62_002760"; transcript_id "gnl|WGS:JAAVVJ|G4P62_T004429"; gbkey "CDS"; locus_tag "G4P62_002760"; orig_transcript_id "gnl|WGS:JAAVVJ|G4P62_T004429"; product "transcript variant X4"; protein_id "KAF7219871.1"; exon_number "22";
CM025013.1	Genbank	start_codon	19698449	19698451	.	-	0	gene_id "G4P62_002760"; transcript_id "gnl|WGS:JAAVVJ|G4P62_T004429"; gbkey "CDS"; locus_tag "G4P62_002760"; orig_transcript_id "gnl|WGS:JAAVVJ|G4P62_T004429"; product "transcript variant X4"; protein_id "KAF7219871.1"; exon_number "1";
CM025013.1	Genbank	stop_codon	19658905	19658907	.	-	0	gene_id "G4P62_002760"; transcript_id "gnl|WGS:JAAVVJ|G4P62_T004429"; gbkey "CDS"; locus_tag "G4P62_002760"; orig_transcript_id "gnl|WGS:JAAVVJ|G4P62_T004429"; product "transcript variant X4"; protein_id "KAF7219871.1"; exon_number "22";
CM025013.1	Genbank	transcript	19658537	19698713	.	-	.	gene_id "G4P62_002760"; transcript_id "gnl|WGS:JAAVVJ|G4P62_T004430"; gbkey "mRNA"; locus_tag "G4P62_002760"; note "transcript variant X3"; orig_protein_id "gnl|WGS:JAAVVJ|G4P62_P004430"; orig_transcript_id "gnl|WGS:JAAVVJ|G4P62_T004430"; product "vinculin-like"; transcript_biotype "mRNA";
CM025013.1	Genbank	exon	19698281	19698713	.	-	.	gene_id "G4P62_002760"; transcript_id "gnl|WGS:JAAVVJ|G4P62_T004430"; locus_tag "G4P62_002760"; note "transcript variant X3"; orig_protein_id "gnl|WGS:JAAVVJ|G4P62_P004430"; orig_transcript_id "gnl|WGS:JAAVVJ|G4P62_T004430"; product "vinculin-like"; transcript_biotype "mRNA"; exon_number "1";
CM025013.1	Genbank	exon	19688654	19688724	.	-	.	gene_id "G4P62_002760"; transcript_id "gnl|WGS:JAAVVJ|G4P62_T004430"; locus_tag "G4P62_002760"; note "transcript variant X3"; orig_protein_id "gnl|WGS:JAAVVJ|G4P62_P004430"; orig_transcript_id "gnl|WGS:JAAVVJ|G4P62_T004430"; product "vinculin-like"; transcript_biotype "mRNA"; exon_number "2";
CM025013.1	Genbank	exon	19687689	19687839	.	-	.	gene_id "G4P62_002760"; transcript_id "gnl|WGS:JAAVVJ|G4P62_T004430"; locus_tag "G4P62_002760"; note "transcript variant X3"; orig_protein_id "gnl|WGS:JAAVVJ|G4P62_P004430"; orig_transcript_id "gnl|WGS:JAAVVJ|G4P62_T004430"; product "vinculin-like"; transcript_biotype "mRNA"; exon_number "3";
CM025013.1	Genbank	exon	19686946	19687054	.	-	.	gene_id "G4P62_002760"; transcript_id "gnl|WGS:JAAVVJ|G4P62_T004430"; locus_tag "G4P62_002760"; note "transcript variant X3"; orig_protein_id "gnl|WGS:JAAVVJ|G4P62_P004430"; orig_transcript_id "gnl|WGS:JAAVVJ|G4P62_T004430"; product "vinculin-like"; transcript_biotype "mRNA"; exon_number "4";
CM025013.1	Genbank	exon	19686274	19686396	.	-	.	gene_id "G4P62_002760"; transcript_id "gnl|WGS:JAAVVJ|G4P62_T004430"; locus_tag "G4P62_002760"; note "transcript variant X3"; orig_protein_id "gnl|WGS:JAAVVJ|G4P62_P004430"; orig_transcript_id "gnl|WGS:JAAVVJ|G4P62_T004430"; product "vinculin-like"; transcript_biotype "mRNA"; exon_number "5";
CM025013.1	Genbank	exon	19684522	19684682	.	-	.	gene_id "G4P62_002760"; transcript_id "gnl|WGS:JAAVVJ|G4P62_T004430"; locus_tag "G4P62_002760"; note "transcript variant X3"; orig_protein_id "gnl|WGS:JAAVVJ|G4P62_P004430"; orig_transcript_id "gnl|WGS:JAAVVJ|G4P62_T004430"; product "vinculin-like"; transcript_biotype "mRNA"; exon_number "6";
CM025013.1	Genbank	exon	19675444	19675537	.	-	.	gene_id "G4P62_002760"; transcript_id "gnl|WGS:JAAVVJ|G4P62_T004430"; locus_tag "G4P62_002760"; note "transcript variant X3"; orig_protein_id "gnl|WGS:JAAVVJ|G4P62_P004430"; orig_transcript_id "gnl|WGS:JAAVVJ|G4P62_T004430"; product "vinculin-like"; transcript_biotype "mRNA"; exon_number "7";
CM025013.1	Genbank	exon	19675222	19675369	.	-	.	gene_id "G4P62_002760"; transcript_id "gnl|WGS:JAAVVJ|G4P62_T004430"; locus_tag "G4P62_002760"; note "transcript variant X3"; orig_protein_id "gnl|WGS:JAAVVJ|G4P62_P004430"; orig_transcript_id "gnl|WGS:JAAVVJ|G4P62_T004430"; product "vinculin-like"; transcript_biotype "mRNA"; exon_number "8";
CM025013.1	Genbank	exon	19674993	19675146	.	-	.	gene_id "G4P62_002760"; transcript_id "gnl|WGS:JAAVVJ|G4P62_T004430"; locus_tag "G4P62_002760"; note "transcript variant X3"; orig_protein_id "gnl|WGS:JAAVVJ|G4P62_P004430"; orig_transcript_id "gnl|WGS:JAAVVJ|G4P62_T004430"; product "vinculin-like"; transcript_biotype "mRNA"; exon_number "9";
CM025013.1	Genbank	exon	19674218	19674393	.	-	.	gene_id "G4P62_002760"; transcript_id "gnl|WGS:JAAVVJ|G4P62_T004430"; locus_tag "G4P62_002760"; note "transcript variant X3"; orig_protein_id "gnl|WGS:JAAVVJ|G4P62_P004430"; orig_transcript_id "gnl|WGS:JAAVVJ|G4P62_T004430"; product "vinculin-like"; transcript_biotype "mRNA"; exon_number "10";
CM025013.1	Genbank	exon	19673021	19673211	.	-	.	gene_id "G4P62_002760"; transcript_id "gnl|WGS:JAAVVJ|G4P62_T004430"; locus_tag "G4P62_002760"; note "transcript variant X3"; orig_protein_id "gnl|WGS:JAAVVJ|G4P62_P004430"; orig_transcript_id "gnl|WGS:JAAVVJ|G4P62_T004430"; product "vinculin-like"; transcript_biotype "mRNA"; exon_number "11";
CM025013.1	Genbank	exon	19672008	19672207	.	-	.	gene_id "G4P62_002760"; transcript_id "gnl|WGS:JAAVVJ|G4P62_T004430"; locus_tag "G4P62_002760"; note "transcript variant X3"; orig_protein_id "gnl|WGS:JAAVVJ|G4P62_P004430"; orig_transcript_id "gnl|WGS:JAAVVJ|G4P62_T004430"; product "vinculin-like"; transcript_biotype "mRNA"; exon_number "12";
CM025013.1	Genbank	exon	19671718	19671846	.	-	.	gene_id "G4P62_002760"; transcript_id "gnl|WGS:JAAVVJ|G4P62_T004430"; locus_tag "G4P62_002760"; note "transcript variant X3"; orig_protein_id "gnl|WGS:JAAVVJ|G4P62_P004430"; orig_transcript_id "gnl|WGS:JAAVVJ|G4P62_T004430"; product "vinculin-like"; transcript_biotype "mRNA"; exon_number "13";
CM025013.1	Genbank	exon	19671464	19671613	.	-	.	gene_id "G4P62_002760"; transcript_id "gnl|WGS:JAAVVJ|G4P62_T004430"; locus_tag "G4P62_002760"; note "transcript variant X3"; orig_protein_id "gnl|WGS:JAAVVJ|G4P62_P004430"; orig_transcript_id "gnl|WGS:JAAVVJ|G4P62_T004430"; product "vinculin-like"; transcript_biotype "mRNA"; exon_number "14";
CM025013.1	Genbank	exon	19671269	19671377	.	-	.	gene_id "G4P62_002760"; transcript_id "gnl|WGS:JAAVVJ|G4P62_T004430"; locus_tag "G4P62_002760"; note "transcript variant X3"; orig_protein_id "gnl|WGS:JAAVVJ|G4P62_P004430"; orig_transcript_id "gnl|WGS:JAAVVJ|G4P62_T004430"; product "vinculin-like"; transcript_biotype "mRNA"; exon_number "15";
CM025013.1	Genbank	exon	19670873	19671175	.	-	.	gene_id "G4P62_002760"; transcript_id "gnl|WGS:JAAVVJ|G4P62_T004430"; locus_tag "G4P62_002760"; note "transcript variant X3"; orig_protein_id "gnl|WGS:JAAVVJ|G4P62_P004430"; orig_transcript_id "gnl|WGS:JAAVVJ|G4P62_T004430"; product "vinculin-like"; transcript_biotype "mRNA"; exon_number "16";
CM025013.1	Genbank	exon	19670673	19670797	.	-	.	gene_id "G4P62_002760"; transcript_id "gnl|WGS:JAAVVJ|G4P62_T004430"; locus_tag "G4P62_002760"; note "transcript variant X3"; orig_protein_id "gnl|WGS:JAAVVJ|G4P62_P004430"; orig_transcript_id "gnl|WGS:JAAVVJ|G4P62_T004430"; product "vinculin-like"; transcript_biotype "mRNA"; exon_number "17";
CM025013.1	Genbank	exon	19668318	19668503	.	-	.	gene_id "G4P62_002760"; transcript_id "gnl|WGS:JAAVVJ|G4P62_T004430"; locus_tag "G4P62_002760"; note "transcript variant X3"; orig_protein_id "gnl|WGS:JAAVVJ|G4P62_P004430"; orig_transcript_id "gnl|WGS:JAAVVJ|G4P62_T004430"; product "vinculin-like"; transcript_biotype "mRNA"; exon_number "18";
CM025013.1	Genbank	exon	19665937	19666113	.	-	.	gene_id "G4P62_002760"; transcript_id "gnl|WGS:JAAVVJ|G4P62_T004430"; locus_tag "G4P62_002760"; note "transcript variant X3"; orig_protein_id "gnl|WGS:JAAVVJ|G4P62_P004430"; orig_transcript_id "gnl|WGS:JAAVVJ|G4P62_T004430"; product "vinculin-like"; transcript_biotype "mRNA"; exon_number "19";
CM025013.1	Genbank	exon	19664982	19665185	.	-	.	gene_id "G4P62_002760"; transcript_id "gnl|WGS:JAAVVJ|G4P62_T004430"; locus_tag "G4P62_002760"; note "transcript variant X3"; orig_protein_id "gnl|WGS:JAAVVJ|G4P62_P004430"; orig_transcript_id "gnl|WGS:JAAVVJ|G4P62_T004430"; product "vinculin-like"; transcript_biotype "mRNA"; exon_number "20";
CM025013.1	Genbank	exon	19660731	19660835	.	-	.	gene_id "G4P62_002760"; transcript_id "gnl|WGS:JAAVVJ|G4P62_T004430"; locus_tag "G4P62_002760"; note "transcript variant X3"; orig_protein_id "gnl|WGS:JAAVVJ|G4P62_P004430"; orig_transcript_id "gnl|WGS:JAAVVJ|G4P62_T004430"; product "vinculin-like"; transcript_biotype "mRNA"; exon_number "21";
CM025013.1	Genbank	exon	19658537	19659051	.	-	.	gene_id "G4P62_002760"; transcript_id "gnl|WGS:JAAVVJ|G4P62_T004430"; locus_tag "G4P62_002760"; note "transcript variant X3"; orig_protein_id "gnl|WGS:JAAVVJ|G4P62_P004430"; orig_transcript_id "gnl|WGS:JAAVVJ|G4P62_T004430"; product "vinculin-like"; transcript_biotype "mRNA"; exon_number "22";
CM025013.1	Genbank	CDS	19698281	19698451	.	-	0	gene_id "G4P62_002760"; transcript_id "gnl|WGS:JAAVVJ|G4P62_T004430"; gbkey "CDS"; locus_tag "G4P62_002760"; orig_transcript_id "gnl|WGS:JAAVVJ|G4P62_T004430"; product "transcript variant X3"; protein_id "KAF7219872.1"; exon_number "1";
CM025013.1	Genbank	CDS	19688654	19688724	.	-	0	gene_id "G4P62_002760"; transcript_id "gnl|WGS:JAAVVJ|G4P62_T004430"; gbkey "CDS"; locus_tag "G4P62_002760"; orig_transcript_id "gnl|WGS:JAAVVJ|G4P62_T004430"; product "transcript variant X3"; protein_id "KAF7219872.1"; exon_number "2";
CM025013.1	Genbank	CDS	19687689	19687839	.	-	1	gene_id "G4P62_002760"; transcript_id "gnl|WGS:JAAVVJ|G4P62_T004430"; gbkey "CDS"; locus_tag "G4P62_002760"; orig_transcript_id "gnl|WGS:JAAVVJ|G4P62_T004430"; product "transcript variant X3"; protein_id "KAF7219872.1"; exon_number "3";
CM025013.1	Genbank	CDS	19686946	19687054	.	-	0	gene_id "G4P62_002760"; transcript_id "gnl|WGS:JAAVVJ|G4P62_T004430"; gbkey "CDS"; locus_tag "G4P62_002760"; orig_transcript_id "gnl|WGS:JAAVVJ|G4P62_T004430"; product "transcript variant X3"; protein_id "KAF7219872.1"; exon_number "4";
CM025013.1	Genbank	CDS	19686274	19686396	.	-	2	gene_id "G4P62_002760"; transcript_id "gnl|WGS:JAAVVJ|G4P62_T004430"; gbkey "CDS"; locus_tag "G4P62_002760"; orig_transcript_id "gnl|WGS:JAAVVJ|G4P62_T004430"; product "transcript variant X3"; protein_id "KAF7219872.1"; exon_number "5";
CM025013.1	Genbank	CDS	19684522	19684682	.	-	2	gene_id "G4P62_002760"; transcript_id "gnl|WGS:JAAVVJ|G4P62_T004430"; gbkey "CDS"; locus_tag "G4P62_002760"; orig_transcript_id "gnl|WGS:JAAVVJ|G4P62_T004430"; product "transcript variant X3"; protein_id "KAF7219872.1"; exon_number "6";
CM025013.1	Genbank	CDS	19675444	19675537	.	-	0	gene_id "G4P62_002760"; transcript_id "gnl|WGS:JAAVVJ|G4P62_T004430"; gbkey "CDS"; locus_tag "G4P62_002760"; orig_transcript_id "gnl|WGS:JAAVVJ|G4P62_T004430"; product "transcript variant X3"; protein_id "KAF7219872.1"; exon_number "7";
CM025013.1	Genbank	CDS	19675222	19675369	.	-	2	gene_id "G4P62_002760"; transcript_id "gnl|WGS:JAAVVJ|G4P62_T004430"; gbkey "CDS"; locus_tag "G4P62_002760"; orig_transcript_id "gnl|WGS:JAAVVJ|G4P62_T004430"; product "transcript variant X3"; protein_id "KAF7219872.1"; exon_number "8";
CM025013.1	Genbank	CDS	19674993	19675146	.	-	1	gene_id "G4P62_002760"; transcript_id "gnl|WGS:JAAVVJ|G4P62_T004430"; gbkey "CDS"; locus_tag "G4P62_002760"; orig_transcript_id "gnl|WGS:JAAVVJ|G4P62_T004430"; product "transcript variant X3"; protein_id "KAF7219872.1"; exon_number "9";
CM025013.1	Genbank	CDS	19674218	19674393	.	-	0	gene_id "G4P62_002760"; transcript_id "gnl|WGS:JAAVVJ|G4P62_T004430"; gbkey "CDS"; locus_tag "G4P62_002760"; orig_transcript_id "gnl|WGS:JAAVVJ|G4P62_T004430"; product "transcript variant X3"; protein_id "KAF7219872.1"; exon_number "10";
CM025013.1	Genbank	CDS	19673021	19673211	.	-	1	gene_id "G4P62_002760"; transcript_id "gnl|WGS:JAAVVJ|G4P62_T004430"; gbkey "CDS"; locus_tag "G4P62_002760"; orig_transcript_id "gnl|WGS:JAAVVJ|G4P62_T004430"; product "transcript variant X3"; protein_id "KAF7219872.1"; exon_number "11";
CM025013.1	Genbank	CDS	19672008	19672207	.	-	2	gene_id "G4P62_002760"; transcript_id "gnl|WGS:JAAVVJ|G4P62_T004430"; gbkey "CDS"; locus_tag "G4P62_002760"; orig_transcript_id "gnl|WGS:JAAVVJ|G4P62_T004430"; product "transcript variant X3"; protein_id "KAF7219872.1"; exon_number "12";
CM025013.1	Genbank	CDS	19671718	19671846	.	-	0	gene_id "G4P62_002760"; transcript_id "gnl|WGS:JAAVVJ|G4P62_T004430"; gbkey "CDS"; locus_tag "G4P62_002760"; orig_transcript_id "gnl|WGS:JAAVVJ|G4P62_T004430"; product "transcript variant X3"; protein_id "KAF7219872.1"; exon_number "13";
CM025013.1	Genbank	CDS	19671464	19671613	.	-	0	gene_id "G4P62_002760"; transcript_id "gnl|WGS:JAAVVJ|G4P62_T004430"; gbkey "CDS"; locus_tag "G4P62_002760"; orig_transcript_id "gnl|WGS:JAAVVJ|G4P62_T004430"; product "transcript variant X3"; protein_id "KAF7219872.1"; exon_number "14";
CM025013.1	Genbank	CDS	19671269	19671377	.	-	0	gene_id "G4P62_002760"; transcript_id "gnl|WGS:JAAVVJ|G4P62_T004430"; gbkey "CDS"; locus_tag "G4P62_002760"; orig_transcript_id "gnl|WGS:JAAVVJ|G4P62_T004430"; product "transcript variant X3"; protein_id "KAF7219872.1"; exon_number "15";
CM025013.1	Genbank	CDS	19670873	19671175	.	-	2	gene_id "G4P62_002760"; transcript_id "gnl|WGS:JAAVVJ|G4P62_T004430"; gbkey "CDS"; locus_tag "G4P62_002760"; orig_transcript_id "gnl|WGS:JAAVVJ|G4P62_T004430"; product "transcript variant X3"; protein_id "KAF7219872.1"; exon_number "16";
CM025013.1	Genbank	CDS	19670673	19670797	.	-	2	gene_id "G4P62_002760"; transcript_id "gnl|WGS:JAAVVJ|G4P62_T004430"; gbkey "CDS"; locus_tag "G4P62_002760"; orig_transcript_id "gnl|WGS:JAAVVJ|G4P62_T004430"; product "transcript variant X3"; protein_id "KAF7219872.1"; exon_number "17";
CM025013.1	Genbank	CDS	19668318	19668503	.	-	0	gene_id "G4P62_002760"; transcript_id "gnl|WGS:JAAVVJ|G4P62_T004430"; gbkey "CDS"; locus_tag "G4P62_002760"; orig_transcript_id "gnl|WGS:JAAVVJ|G4P62_T004430"; product "transcript variant X3"; protein_id "KAF7219872.1"; exon_number "18";
CM025013.1	Genbank	CDS	19665937	19666113	.	-	0	gene_id "G4P62_002760"; transcript_id "gnl|WGS:JAAVVJ|G4P62_T004430"; gbkey "CDS"; locus_tag "G4P62_002760"; orig_transcript_id "gnl|WGS:JAAVVJ|G4P62_T004430"; product "transcript variant X3"; protein_id "KAF7219872.1"; exon_number "19";
CM025013.1	Genbank	CDS	19664982	19665185	.	-	0	gene_id "G4P62_002760"; transcript_id "gnl|WGS:JAAVVJ|G4P62_T004430"; gbkey "CDS"; locus_tag "G4P62_002760"; orig_transcript_id "gnl|WGS:JAAVVJ|G4P62_T004430"; product "transcript variant X3"; protein_id "KAF7219872.1"; exon_number "20";
CM025013.1	Genbank	CDS	19660731	19660835	.	-	0	gene_id "G4P62_002760"; transcript_id "gnl|WGS:JAAVVJ|G4P62_T004430"; gbkey "CDS"; locus_tag "G4P62_002760"; orig_transcript_id "gnl|WGS:JAAVVJ|G4P62_T004430"; product "transcript variant X3"; protein_id "KAF7219872.1"; exon_number "21";
CM025013.1	Genbank	CDS	19658908	19659051	.	-	0	gene_id "G4P62_002760"; transcript_id "gnl|WGS:JAAVVJ|G4P62_T004430"; gbkey "CDS"; locus_tag "G4P62_002760"; orig_transcript_id "gnl|WGS:JAAVVJ|G4P62_T004430"; product "transcript variant X3"; protein_id "KAF7219872.1"; exon_number "22";
CM025013.1	Genbank	start_codon	19698449	19698451	.	-	0	gene_id "G4P62_002760"; transcript_id "gnl|WGS:JAAVVJ|G4P62_T004430"; gbkey "CDS"; locus_tag "G4P62_002760"; orig_transcript_id "gnl|WGS:JAAVVJ|G4P62_T004430"; product "transcript variant X3"; protein_id "KAF7219872.1"; exon_number "1";
CM025013.1	Genbank	stop_codon	19658905	19658907	.	-	0	gene_id "G4P62_002760"; transcript_id "gnl|WGS:JAAVVJ|G4P62_T004430"; gbkey "CDS"; locus_tag "G4P62_002760"; orig_transcript_id "gnl|WGS:JAAVVJ|G4P62_T004430"; product "transcript variant X3"; protein_id "KAF7219872.1"; exon_number "22";
CM025013.1	Genbank	gene	19679493	19684266	.	-	.	gene_id "G4P62_002761"; transcript_id ""; description "piggyBac transposable element-derived protein"; gbkey "Gene"; gene_biotype "protein_coding"; locus_tag "G4P62_002761"; note "LOC107375599";
CM025013.1	Genbank	transcript	19679493	19684266	.	-	.	gene_id "G4P62_002761"; transcript_id "gnl|WGS:JAAVVJ|G4P62_T004431"; gbkey "mRNA"; locus_tag "G4P62_002761"; orig_protein_id "gnl|WGS:JAAVVJ|G4P62_P004431"; orig_transcript_id "gnl|WGS:JAAVVJ|G4P62_T004431"; product "piggyBac transposable element-derived protein 2-like"; transcript_biotype "mRNA";
CM025013.1	Genbank	exon	19682521	19684266	.	-	.	gene_id "G4P62_002761"; transcript_id "gnl|WGS:JAAVVJ|G4P62_T004431"; locus_tag "G4P62_002761"; orig_protein_id "gnl|WGS:JAAVVJ|G4P62_P004431"; orig_transcript_id "gnl|WGS:JAAVVJ|G4P62_T004431"; product "piggyBac transposable element-derived protein 2-like"; transcript_biotype "mRNA"; exon_number "1";
CM025013.1	Genbank	exon	19679493	19682213	.	-	.	gene_id "G4P62_002761"; transcript_id "gnl|WGS:JAAVVJ|G4P62_T004431"; locus_tag "G4P62_002761"; orig_protein_id "gnl|WGS:JAAVVJ|G4P62_P004431"; orig_transcript_id "gnl|WGS:JAAVVJ|G4P62_T004431"; product "piggyBac transposable element-derived protein 2-like"; transcript_biotype "mRNA"; exon_number "2";
CM025013.1	Genbank	CDS	19682521	19682598	.	-	0	gene_id "G4P62_002761"; transcript_id "gnl|WGS:JAAVVJ|G4P62_T004431"; gbkey "CDS"; locus_tag "G4P62_002761"; orig_transcript_id "gnl|WGS:JAAVVJ|G4P62_T004431"; product "piggyBac transposable element-derived protein 2-like"; protein_id "KAF7219873.1"; exon_number "1";
CM025013.1	Genbank	CDS	19681566	19682213	.	-	0	gene_id "G4P62_002761"; transcript_id "gnl|WGS:JAAVVJ|G4P62_T004431"; gbkey "CDS"; locus_tag "G4P62_002761"; orig_transcript_id "gnl|WGS:JAAVVJ|G4P62_T004431"; product "piggyBac transposable element-derived protein 2-like"; protein_id "KAF7219873.1"; exon_number "2";
CM025013.1	Genbank	start_codon	19682596	19682598	.	-	0	gene_id "G4P62_002761"; transcript_id "gnl|WGS:JAAVVJ|G4P62_T004431"; gbkey "CDS"; locus_tag "G4P62_002761"; orig_transcript_id "gnl|WGS:JAAVVJ|G4P62_T004431"; product "piggyBac transposable element-derived protein 2-like"; protein_id "KAF7219873.1"; exon_number "1";
CM025013.1	Genbank	stop_codon	19681563	19681565	.	-	0	gene_id "G4P62_002761"; transcript_id "gnl|WGS:JAAVVJ|G4P62_T004431"; gbkey "CDS"; locus_tag "G4P62_002761"; orig_transcript_id "gnl|WGS:JAAVVJ|G4P62_T004431"; product "piggyBac transposable element-derived protein 2-like"; protein_id "KAF7219873.1"; exon_number "2";
CM025013.1	Genbank	gene	19701834	19706025	.	-	.	gene_id "G4P62_002759"; transcript_id ""; description "urokinase-type plasminogen activator"; gbkey "Gene"; gene "plau"; gene_biotype "protein_coding"; locus_tag "G4P62_002759";
CM025013.1	Genbank	transcript	19701834	19706025	.	-	.	gene_id "G4P62_002759"; transcript_id "gnl|WGS:JAAVVJ|G4P62_T004423"; gbkey "mRNA"; gene "plau"; locus_tag "G4P62_002759"; note "urokinase"; orig_protein_id "gnl|WGS:JAAVVJ|G4P62_P004423"; orig_transcript_id "gnl|WGS:JAAVVJ|G4P62_T004423"; product "plasminogen activator"; transcript_biotype "mRNA";
CM025013.1	Genbank	exon	19705900	19706025	.	-	.	gene_id "G4P62_002759"; transcript_id "gnl|WGS:JAAVVJ|G4P62_T004423"; gene "plau"; locus_tag "G4P62_002759"; note "urokinase"; orig_protein_id "gnl|WGS:JAAVVJ|G4P62_P004423"; orig_transcript_id "gnl|WGS:JAAVVJ|G4P62_T004423"; product "plasminogen activator"; transcript_biotype "mRNA"; exon_number "1";
CM025013.1	Genbank	exon	19705275	19705368	.	-	.	gene_id "G4P62_002759"; transcript_id "gnl|WGS:JAAVVJ|G4P62_T004423"; gene "plau"; locus_tag "G4P62_002759"; note "urokinase"; orig_protein_id "gnl|WGS:JAAVVJ|G4P62_P004423"; orig_transcript_id "gnl|WGS:JAAVVJ|G4P62_T004423"; product "plasminogen activator"; transcript_biotype "mRNA"; exon_number "2";
CM025013.1	Genbank	exon	19705164	19705197	.	-	.	gene_id "G4P62_002759"; transcript_id "gnl|WGS:JAAVVJ|G4P62_T004423"; gene "plau"; locus_tag "G4P62_002759"; note "urokinase"; orig_protein_id "gnl|WGS:JAAVVJ|G4P62_P004423"; orig_transcript_id "gnl|WGS:JAAVVJ|G4P62_T004423"; product "plasminogen activator"; transcript_biotype "mRNA"; exon_number "3";
CM025013.1	Genbank	exon	19704938	19705079	.	-	.	gene_id "G4P62_002759"; transcript_id "gnl|WGS:JAAVVJ|G4P62_T004423"; gene "plau"; locus_tag "G4P62_002759"; note "urokinase"; orig_protein_id "gnl|WGS:JAAVVJ|G4P62_P004423"; orig_transcript_id "gnl|WGS:JAAVVJ|G4P62_T004423"; product "plasminogen activator"; transcript_biotype "mRNA"; exon_number "4";
CM025013.1	Genbank	exon	19704775	19704857	.	-	.	gene_id "G4P62_002759"; transcript_id "gnl|WGS:JAAVVJ|G4P62_T004423"; gene "plau"; locus_tag "G4P62_002759"; note "urokinase"; orig_protein_id "gnl|WGS:JAAVVJ|G4P62_P004423"; orig_transcript_id "gnl|WGS:JAAVVJ|G4P62_T004423"; product "plasminogen activator"; transcript_biotype "mRNA"; exon_number "5";
CM025013.1	Genbank	exon	19704633	19704689	.	-	.	gene_id "G4P62_002759"; transcript_id "gnl|WGS:JAAVVJ|G4P62_T004423"; gene "plau"; locus_tag "G4P62_002759"; note "urokinase"; orig_protein_id "gnl|WGS:JAAVVJ|G4P62_P004423"; orig_transcript_id "gnl|WGS:JAAVVJ|G4P62_T004423"; product "plasminogen activator"; transcript_biotype "mRNA"; exon_number "6";
CM025013.1	Genbank	exon	19704380	19704554	.	-	.	gene_id "G4P62_002759"; transcript_id "gnl|WGS:JAAVVJ|G4P62_T004423"; gene "plau"; locus_tag "G4P62_002759"; note "urokinase"; orig_protein_id "gnl|WGS:JAAVVJ|G4P62_P004423"; orig_transcript_id "gnl|WGS:JAAVVJ|G4P62_T004423"; product "plasminogen activator"; transcript_biotype "mRNA"; exon_number "7";
CM025013.1	Genbank	exon	19704147	19704292	.	-	.	gene_id "G4P62_002759"; transcript_id "gnl|WGS:JAAVVJ|G4P62_T004423"; gene "plau"; locus_tag "G4P62_002759"; note "urokinase"; orig_protein_id "gnl|WGS:JAAVVJ|G4P62_P004423"; orig_transcript_id "gnl|WGS:JAAVVJ|G4P62_T004423"; product "plasminogen activator"; transcript_biotype "mRNA"; exon_number "8";
CM025013.1	Genbank	exon	19703930	19704070	.	-	.	gene_id "G4P62_002759"; transcript_id "gnl|WGS:JAAVVJ|G4P62_T004423"; gene "plau"; locus_tag "G4P62_002759"; note "urokinase"; orig_protein_id "gnl|WGS:JAAVVJ|G4P62_P004423"; orig_transcript_id "gnl|WGS:JAAVVJ|G4P62_T004423"; product "plasminogen activator"; transcript_biotype "mRNA"; exon_number "9";
CM025013.1	Genbank	exon	19702677	19702825	.	-	.	gene_id "G4P62_002759"; transcript_id "gnl|WGS:JAAVVJ|G4P62_T004423"; gene "plau"; locus_tag "G4P62_002759"; note "urokinase"; orig_protein_id "gnl|WGS:JAAVVJ|G4P62_P004423"; orig_transcript_id "gnl|WGS:JAAVVJ|G4P62_T004423"; product "plasminogen activator"; transcript_biotype "mRNA"; exon_number "10";
CM025013.1	Genbank	exon	19701834	19702554	.	-	.	gene_id "G4P62_002759"; transcript_id "gnl|WGS:JAAVVJ|G4P62_T004423"; gene "plau"; locus_tag "G4P62_002759"; note "urokinase"; orig_protein_id "gnl|WGS:JAAVVJ|G4P62_P004423"; orig_transcript_id "gnl|WGS:JAAVVJ|G4P62_T004423"; product "plasminogen activator"; transcript_biotype "mRNA"; exon_number "11";
CM025013.1	Genbank	CDS	19705275	19705325	.	-	0	gene_id "G4P62_002759"; transcript_id "gnl|WGS:JAAVVJ|G4P62_T004423"; gbkey "CDS"; gene "plau"; locus_tag "G4P62_002759"; orig_transcript_id "gnl|WGS:JAAVVJ|G4P62_T004423"; product "urokinase"; protein_id "KAF7219865.1"; exon_number "2";
CM025013.1	Genbank	CDS	19705164	19705197	.	-	0	gene_id "G4P62_002759"; transcript_id "gnl|WGS:JAAVVJ|G4P62_T004423"; gbkey "CDS"; gene "plau"; locus_tag "G4P62_002759"; orig_transcript_id "gnl|WGS:JAAVVJ|G4P62_T004423"; product "urokinase"; protein_id "KAF7219865.1"; exon_number "3";
CM025013.1	Genbank	CDS	19704938	19705079	.	-	2	gene_id "G4P62_002759"; transcript_id "gnl|WGS:JAAVVJ|G4P62_T004423"; gbkey "CDS"; gene "plau"; locus_tag "G4P62_002759"; orig_transcript_id "gnl|WGS:JAAVVJ|G4P62_T004423"; product "urokinase"; protein_id "KAF7219865.1"; exon_number "4";
CM025013.1	Genbank	CDS	19704775	19704857	.	-	1	gene_id "G4P62_002759"; transcript_id "gnl|WGS:JAAVVJ|G4P62_T004423"; gbkey "CDS"; gene "plau"; locus_tag "G4P62_002759"; orig_transcript_id "gnl|WGS:JAAVVJ|G4P62_T004423"; product "urokinase"; protein_id "KAF7219865.1"; exon_number "5";
CM025013.1	Genbank	CDS	19704633	19704689	.	-	2	gene_id "G4P62_002759"; transcript_id "gnl|WGS:JAAVVJ|G4P62_T004423"; gbkey "CDS"; gene "plau"; locus_tag "G4P62_002759"; orig_transcript_id "gnl|WGS:JAAVVJ|G4P62_T004423"; product "urokinase"; protein_id "KAF7219865.1"; exon_number "6";
CM025013.1	Genbank	CDS	19704380	19704554	.	-	2	gene_id "G4P62_002759"; transcript_id "gnl|WGS:JAAVVJ|G4P62_T004423"; gbkey "CDS"; gene "plau"; locus_tag "G4P62_002759"; orig_transcript_id "gnl|WGS:JAAVVJ|G4P62_T004423"; product "urokinase"; protein_id "KAF7219865.1"; exon_number "7";
CM025013.1	Genbank	CDS	19704147	19704292	.	-	1	gene_id "G4P62_002759"; transcript_id "gnl|WGS:JAAVVJ|G4P62_T004423"; gbkey "CDS"; gene "plau"; locus_tag "G4P62_002759"; orig_transcript_id "gnl|WGS:JAAVVJ|G4P62_T004423"; product "urokinase"; protein_id "KAF7219865.1"; exon_number "8";
CM025013.1	Genbank	CDS	19703930	19704070	.	-	2	gene_id "G4P62_002759"; transcript_id "gnl|WGS:JAAVVJ|G4P62_T004423"; gbkey "CDS"; gene "plau"; locus_tag "G4P62_002759"; orig_transcript_id "gnl|WGS:JAAVVJ|G4P62_T004423"; product "urokinase"; protein_id "KAF7219865.1"; exon_number "9";
CM025013.1	Genbank	CDS	19702677	19702825	.	-	2	gene_id "G4P62_002759"; transcript_id "gnl|WGS:JAAVVJ|G4P62_T004423"; gbkey "CDS"; gene "plau"; locus_tag "G4P62_002759"; orig_transcript_id "gnl|WGS:JAAVVJ|G4P62_T004423"; product "urokinase"; protein_id "KAF7219865.1"; exon_number "10";
CM025013.1	Genbank	CDS	19702363	19702554	.	-	0	gene_id "G4P62_002759"; transcript_id "gnl|WGS:JAAVVJ|G4P62_T004423"; gbkey "CDS"; gene "plau"; locus_tag "G4P62_002759"; orig_transcript_id "gnl|WGS:JAAVVJ|G4P62_T004423"; product "urokinase"; protein_id "KAF7219865.1"; exon_number "11";
CM025013.1	Genbank	start_codon	19705323	19705325	.	-	0	gene_id "G4P62_002759"; transcript_id "gnl|WGS:JAAVVJ|G4P62_T004423"; gbkey "CDS"; gene "plau"; locus_tag "G4P62_002759"; orig_transcript_id "gnl|WGS:JAAVVJ|G4P62_T004423"; product "urokinase"; protein_id "KAF7219865.1"; exon_number "2";
CM025013.1	Genbank	stop_codon	19702360	19702362	.	-	0	gene_id "G4P62_002759"; transcript_id "gnl|WGS:JAAVVJ|G4P62_T004423"; gbkey "CDS"; gene "plau"; locus_tag "G4P62_002759"; orig_transcript_id "gnl|WGS:JAAVVJ|G4P62_T004423"; product "urokinase"; protein_id "KAF7219865.1"; exon_number "11";
CM025013.1	Genbank	gene	19710776	19720667	.	+	.	gene_id "G4P62_002758"; transcript_id ""; description "inhibitor of nuclear factor kappa-B kinase"; gbkey "Gene"; gene_biotype "protein_coding"; locus_tag "G4P62_002758"; note "LOC107375593";
CM025013.1	Genbank	transcript	19710776	19720667	.	+	.	gene_id "G4P62_002758"; transcript_id "gnl|WGS:JAAVVJ|G4P62_T004422"; gbkey "mRNA"; locus_tag "G4P62_002758"; orig_protein_id "gnl|WGS:JAAVVJ|G4P62_P004422"; orig_transcript_id "gnl|WGS:JAAVVJ|G4P62_T004422"; product "inhibitor of nuclear factor kappa-B kinase subunit alpha-like"; transcript_biotype "mRNA";
CM025013.1	Genbank	exon	19710776	19711009	.	+	.	gene_id "G4P62_002758"; transcript_id "gnl|WGS:JAAVVJ|G4P62_T004422"; locus_tag "G4P62_002758"; orig_protein_id "gnl|WGS:JAAVVJ|G4P62_P004422"; orig_transcript_id "gnl|WGS:JAAVVJ|G4P62_T004422"; product "inhibitor of nuclear factor kappa-B kinase subunit alpha-like"; transcript_biotype "mRNA"; exon_number "1";
CM025013.1	Genbank	exon	19711441	19711550	.	+	.	gene_id "G4P62_002758"; transcript_id "gnl|WGS:JAAVVJ|G4P62_T004422"; locus_tag "G4P62_002758"; orig_protein_id "gnl|WGS:JAAVVJ|G4P62_P004422"; orig_transcript_id "gnl|WGS:JAAVVJ|G4P62_T004422"; product "inhibitor of nuclear factor kappa-B kinase subunit alpha-like"; transcript_biotype "mRNA"; exon_number "2";
CM025013.1	Genbank	exon	19711624	19711718	.	+	.	gene_id "G4P62_002758"; transcript_id "gnl|WGS:JAAVVJ|G4P62_T004422"; locus_tag "G4P62_002758"; orig_protein_id "gnl|WGS:JAAVVJ|G4P62_P004422"; orig_transcript_id "gnl|WGS:JAAVVJ|G4P62_T004422"; product "inhibitor of nuclear factor kappa-B kinase subunit alpha-like"; transcript_biotype "mRNA"; exon_number "3";
CM025013.1	Genbank	exon	19711807	19711924	.	+	.	gene_id "G4P62_002758"; transcript_id "gnl|WGS:JAAVVJ|G4P62_T004422"; locus_tag "G4P62_002758"; orig_protein_id "gnl|WGS:JAAVVJ|G4P62_P004422"; orig_transcript_id "gnl|WGS:JAAVVJ|G4P62_T004422"; product "inhibitor of nuclear factor kappa-B kinase subunit alpha-like"; transcript_biotype "mRNA"; exon_number "4";
CM025013.1	Genbank	exon	19711996	19712065	.	+	.	gene_id "G4P62_002758"; transcript_id "gnl|WGS:JAAVVJ|G4P62_T004422"; locus_tag "G4P62_002758"; orig_protein_id "gnl|WGS:JAAVVJ|G4P62_P004422"; orig_transcript_id "gnl|WGS:JAAVVJ|G4P62_T004422"; product "inhibitor of nuclear factor kappa-B kinase subunit alpha-like"; transcript_biotype "mRNA"; exon_number "5";
CM025013.1	Genbank	exon	19712161	19712249	.	+	.	gene_id "G4P62_002758"; transcript_id "gnl|WGS:JAAVVJ|G4P62_T004422"; locus_tag "G4P62_002758"; orig_protein_id "gnl|WGS:JAAVVJ|G4P62_P004422"; orig_transcript_id "gnl|WGS:JAAVVJ|G4P62_T004422"; product "inhibitor of nuclear factor kappa-B kinase subunit alpha-like"; transcript_biotype "mRNA"; exon_number "6";
CM025013.1	Genbank	exon	19712349	19712438	.	+	.	gene_id "G4P62_002758"; transcript_id "gnl|WGS:JAAVVJ|G4P62_T004422"; locus_tag "G4P62_002758"; orig_protein_id "gnl|WGS:JAAVVJ|G4P62_P004422"; orig_transcript_id "gnl|WGS:JAAVVJ|G4P62_T004422"; product "inhibitor of nuclear factor kappa-B kinase subunit alpha-like"; transcript_biotype "mRNA"; exon_number "7";
CM025013.1	Genbank	exon	19712527	19712651	.	+	.	gene_id "G4P62_002758"; transcript_id "gnl|WGS:JAAVVJ|G4P62_T004422"; locus_tag "G4P62_002758"; orig_protein_id "gnl|WGS:JAAVVJ|G4P62_P004422"; orig_transcript_id "gnl|WGS:JAAVVJ|G4P62_T004422"; product "inhibitor of nuclear factor kappa-B kinase subunit alpha-like"; transcript_biotype "mRNA"; exon_number "8";
CM025013.1	Genbank	exon	19713931	19714038	.	+	.	gene_id "G4P62_002758"; transcript_id "gnl|WGS:JAAVVJ|G4P62_T004422"; locus_tag "G4P62_002758"; orig_protein_id "gnl|WGS:JAAVVJ|G4P62_P004422"; orig_transcript_id "gnl|WGS:JAAVVJ|G4P62_T004422"; product "inhibitor of nuclear factor kappa-B kinase subunit alpha-like"; transcript_biotype "mRNA"; exon_number "9";
CM025013.1	Genbank	exon	19714117	19714252	.	+	.	gene_id "G4P62_002758"; transcript_id "gnl|WGS:JAAVVJ|G4P62_T004422"; locus_tag "G4P62_002758"; orig_protein_id "gnl|WGS:JAAVVJ|G4P62_P004422"; orig_transcript_id "gnl|WGS:JAAVVJ|G4P62_T004422"; product "inhibitor of nuclear factor kappa-B kinase subunit alpha-like"; transcript_biotype "mRNA"; exon_number "10";
CM025013.1	Genbank	exon	19714369	19714569	.	+	.	gene_id "G4P62_002758"; transcript_id "gnl|WGS:JAAVVJ|G4P62_T004422"; locus_tag "G4P62_002758"; orig_protein_id "gnl|WGS:JAAVVJ|G4P62_P004422"; orig_transcript_id "gnl|WGS:JAAVVJ|G4P62_T004422"; product "inhibitor of nuclear factor kappa-B kinase subunit alpha-like"; transcript_biotype "mRNA"; exon_number "11";
CM025013.1	Genbank	exon	19714797	19714899	.	+	.	gene_id "G4P62_002758"; transcript_id "gnl|WGS:JAAVVJ|G4P62_T004422"; locus_tag "G4P62_002758"; orig_protein_id "gnl|WGS:JAAVVJ|G4P62_P004422"; orig_transcript_id "gnl|WGS:JAAVVJ|G4P62_T004422"; product "inhibitor of nuclear factor kappa-B kinase subunit alpha-like"; transcript_biotype "mRNA"; exon_number "12";
CM025013.1	Genbank	exon	19716055	19716178	.	+	.	gene_id "G4P62_002758"; transcript_id "gnl|WGS:JAAVVJ|G4P62_T004422"; locus_tag "G4P62_002758"; orig_protein_id "gnl|WGS:JAAVVJ|G4P62_P004422"; orig_transcript_id "gnl|WGS:JAAVVJ|G4P62_T004422"; product "inhibitor of nuclear factor kappa-B kinase subunit alpha-like"; transcript_biotype "mRNA"; exon_number "13";
CM025013.1	Genbank	exon	19716257	19716408	.	+	.	gene_id "G4P62_002758"; transcript_id "gnl|WGS:JAAVVJ|G4P62_T004422"; locus_tag "G4P62_002758"; orig_protein_id "gnl|WGS:JAAVVJ|G4P62_P004422"; orig_transcript_id "gnl|WGS:JAAVVJ|G4P62_T004422"; product "inhibitor of nuclear factor kappa-B kinase subunit alpha-like"; transcript_biotype "mRNA"; exon_number "14";
CM025013.1	Genbank	exon	19716493	19716554	.	+	.	gene_id "G4P62_002758"; transcript_id "gnl|WGS:JAAVVJ|G4P62_T004422"; locus_tag "G4P62_002758"; orig_protein_id "gnl|WGS:JAAVVJ|G4P62_P004422"; orig_transcript_id "gnl|WGS:JAAVVJ|G4P62_T004422"; product "inhibitor of nuclear factor kappa-B kinase subunit alpha-like"; transcript_biotype "mRNA"; exon_number "15";
CM025013.1	Genbank	exon	19716628	19716737	.	+	.	gene_id "G4P62_002758"; transcript_id "gnl|WGS:JAAVVJ|G4P62_T004422"; locus_tag "G4P62_002758"; orig_protein_id "gnl|WGS:JAAVVJ|G4P62_P004422"; orig_transcript_id "gnl|WGS:JAAVVJ|G4P62_T004422"; product "inhibitor of nuclear factor kappa-B kinase subunit alpha-like"; transcript_biotype "mRNA"; exon_number "16";
CM025013.1	Genbank	exon	19716966	19717015	.	+	.	gene_id "G4P62_002758"; transcript_id "gnl|WGS:JAAVVJ|G4P62_T004422"; locus_tag "G4P62_002758"; orig_protein_id "gnl|WGS:JAAVVJ|G4P62_P004422"; orig_transcript_id "gnl|WGS:JAAVVJ|G4P62_T004422"; product "inhibitor of nuclear factor kappa-B kinase subunit alpha-like"; transcript_biotype "mRNA"; exon_number "17";
CM025013.1	Genbank	exon	19717144	19717252	.	+	.	gene_id "G4P62_002758"; transcript_id "gnl|WGS:JAAVVJ|G4P62_T004422"; locus_tag "G4P62_002758"; orig_protein_id "gnl|WGS:JAAVVJ|G4P62_P004422"; orig_transcript_id "gnl|WGS:JAAVVJ|G4P62_T004422"; product "inhibitor of nuclear factor kappa-B kinase subunit alpha-like"; transcript_biotype "mRNA"; exon_number "18";
CM025013.1	Genbank	exon	19717336	19717483	.	+	.	gene_id "G4P62_002758"; transcript_id "gnl|WGS:JAAVVJ|G4P62_T004422"; locus_tag "G4P62_002758"; orig_protein_id "gnl|WGS:JAAVVJ|G4P62_P004422"; orig_transcript_id "gnl|WGS:JAAVVJ|G4P62_T004422"; product "inhibitor of nuclear factor kappa-B kinase subunit alpha-like"; transcript_biotype "mRNA"; exon_number "19";
CM025013.1	Genbank	exon	19719334	19719383	.	+	.	gene_id "G4P62_002758"; transcript_id "gnl|WGS:JAAVVJ|G4P62_T004422"; locus_tag "G4P62_002758"; orig_protein_id "gnl|WGS:JAAVVJ|G4P62_P004422"; orig_transcript_id "gnl|WGS:JAAVVJ|G4P62_T004422"; product "inhibitor of nuclear factor kappa-B kinase subunit alpha-like"; transcript_biotype "mRNA"; exon_number "20";
CM025013.1	Genbank	exon	19719504	19719603	.	+	.	gene_id "G4P62_002758"; transcript_id "gnl|WGS:JAAVVJ|G4P62_T004422"; locus_tag "G4P62_002758"; orig_protein_id "gnl|WGS:JAAVVJ|G4P62_P004422"; orig_transcript_id "gnl|WGS:JAAVVJ|G4P62_T004422"; product "inhibitor of nuclear factor kappa-B kinase subunit alpha-like"; transcript_biotype "mRNA"; exon_number "21";
CM025013.1	Genbank	exon	19719799	19720667	.	+	.	gene_id "G4P62_002758"; transcript_id "gnl|WGS:JAAVVJ|G4P62_T004422"; locus_tag "G4P62_002758"; orig_protein_id "gnl|WGS:JAAVVJ|G4P62_P004422"; orig_transcript_id "gnl|WGS:JAAVVJ|G4P62_T004422"; product "inhibitor of nuclear factor kappa-B kinase subunit alpha-like"; transcript_biotype "mRNA"; exon_number "22";
CM025013.1	Genbank	CDS	19711446	19711550	.	+	0	gene_id "G4P62_002758"; transcript_id "gnl|WGS:JAAVVJ|G4P62_T004422"; gbkey "CDS"; locus_tag "G4P62_002758"; orig_transcript_id "gnl|WGS:JAAVVJ|G4P62_T004422"; product "inhibitor of nuclear factor kappa-B kinase subunit alpha-like"; protein_id "KAF7219864.1"; exon_number "2";
CM025013.1	Genbank	CDS	19711624	19711718	.	+	0	gene_id "G4P62_002758"; transcript_id "gnl|WGS:JAAVVJ|G4P62_T004422"; gbkey "CDS"; locus_tag "G4P62_002758"; orig_transcript_id "gnl|WGS:JAAVVJ|G4P62_T004422"; product "inhibitor of nuclear factor kappa-B kinase subunit alpha-like"; protein_id "KAF7219864.1"; exon_number "3";
CM025013.1	Genbank	CDS	19711807	19711924	.	+	1	gene_id "G4P62_002758"; transcript_id "gnl|WGS:JAAVVJ|G4P62_T004422"; gbkey "CDS"; locus_tag "G4P62_002758"; orig_transcript_id "gnl|WGS:JAAVVJ|G4P62_T004422"; product "inhibitor of nuclear factor kappa-B kinase subunit alpha-like"; protein_id "KAF7219864.1"; exon_number "4";
CM025013.1	Genbank	CDS	19711996	19712065	.	+	0	gene_id "G4P62_002758"; transcript_id "gnl|WGS:JAAVVJ|G4P62_T004422"; gbkey "CDS"; locus_tag "G4P62_002758"; orig_transcript_id "gnl|WGS:JAAVVJ|G4P62_T004422"; product "inhibitor of nuclear factor kappa-B kinase subunit alpha-like"; protein_id "KAF7219864.1"; exon_number "5";
CM025013.1	Genbank	CDS	19712161	19712249	.	+	2	gene_id "G4P62_002758"; transcript_id "gnl|WGS:JAAVVJ|G4P62_T004422"; gbkey "CDS"; locus_tag "G4P62_002758"; orig_transcript_id "gnl|WGS:JAAVVJ|G4P62_T004422"; product "inhibitor of nuclear factor kappa-B kinase subunit alpha-like"; protein_id "KAF7219864.1"; exon_number "6";
CM025013.1	Genbank	CDS	19712349	19712438	.	+	0	gene_id "G4P62_002758"; transcript_id "gnl|WGS:JAAVVJ|G4P62_T004422"; gbkey "CDS"; locus_tag "G4P62_002758"; orig_transcript_id "gnl|WGS:JAAVVJ|G4P62_T004422"; product "inhibitor of nuclear factor kappa-B kinase subunit alpha-like"; protein_id "KAF7219864.1"; exon_number "7";
CM025013.1	Genbank	CDS	19712527	19712651	.	+	0	gene_id "G4P62_002758"; transcript_id "gnl|WGS:JAAVVJ|G4P62_T004422"; gbkey "CDS"; locus_tag "G4P62_002758"; orig_transcript_id "gnl|WGS:JAAVVJ|G4P62_T004422"; product "inhibitor of nuclear factor kappa-B kinase subunit alpha-like"; protein_id "KAF7219864.1"; exon_number "8";
CM025013.1	Genbank	CDS	19713931	19714038	.	+	1	gene_id "G4P62_002758"; transcript_id "gnl|WGS:JAAVVJ|G4P62_T004422"; gbkey "CDS"; locus_tag "G4P62_002758"; orig_transcript_id "gnl|WGS:JAAVVJ|G4P62_T004422"; product "inhibitor of nuclear factor kappa-B kinase subunit alpha-like"; protein_id "KAF7219864.1"; exon_number "9";
CM025013.1	Genbank	CDS	19714117	19714252	.	+	1	gene_id "G4P62_002758"; transcript_id "gnl|WGS:JAAVVJ|G4P62_T004422"; gbkey "CDS"; locus_tag "G4P62_002758"; orig_transcript_id "gnl|WGS:JAAVVJ|G4P62_T004422"; product "inhibitor of nuclear factor kappa-B kinase subunit alpha-like"; protein_id "KAF7219864.1"; exon_number "10";
CM025013.1	Genbank	CDS	19714369	19714569	.	+	0	gene_id "G4P62_002758"; transcript_id "gnl|WGS:JAAVVJ|G4P62_T004422"; gbkey "CDS"; locus_tag "G4P62_002758"; orig_transcript_id "gnl|WGS:JAAVVJ|G4P62_T004422"; product "inhibitor of nuclear factor kappa-B kinase subunit alpha-like"; protein_id "KAF7219864.1"; exon_number "11";
CM025013.1	Genbank	CDS	19714797	19714899	.	+	0	gene_id "G4P62_002758"; transcript_id "gnl|WGS:JAAVVJ|G4P62_T004422"; gbkey "CDS"; locus_tag "G4P62_002758"; orig_transcript_id "gnl|WGS:JAAVVJ|G4P62_T004422"; product "inhibitor of nuclear factor kappa-B kinase subunit alpha-like"; protein_id "KAF7219864.1"; exon_number "12";
CM025013.1	Genbank	CDS	19716055	19716178	.	+	2	gene_id "G4P62_002758"; transcript_id "gnl|WGS:JAAVVJ|G4P62_T004422"; gbkey "CDS"; locus_tag "G4P62_002758"; orig_transcript_id "gnl|WGS:JAAVVJ|G4P62_T004422"; product "inhibitor of nuclear factor kappa-B kinase subunit alpha-like"; protein_id "KAF7219864.1"; exon_number "13";
CM025013.1	Genbank	CDS	19716257	19716408	.	+	1	gene_id "G4P62_002758"; transcript_id "gnl|WGS:JAAVVJ|G4P62_T004422"; gbkey "CDS"; locus_tag "G4P62_002758"; orig_transcript_id "gnl|WGS:JAAVVJ|G4P62_T004422"; product "inhibitor of nuclear factor kappa-B kinase subunit alpha-like"; protein_id "KAF7219864.1"; exon_number "14";
CM025013.1	Genbank	CDS	19716493	19716554	.	+	2	gene_id "G4P62_002758"; transcript_id "gnl|WGS:JAAVVJ|G4P62_T004422"; gbkey "CDS"; locus_tag "G4P62_002758"; orig_transcript_id "gnl|WGS:JAAVVJ|G4P62_T004422"; product "inhibitor of nuclear factor kappa-B kinase subunit alpha-like"; protein_id "KAF7219864.1"; exon_number "15";
CM025013.1	Genbank	CDS	19716628	19716737	.	+	0	gene_id "G4P62_002758"; transcript_id "gnl|WGS:JAAVVJ|G4P62_T004422"; gbkey "CDS"; locus_tag "G4P62_002758"; orig_transcript_id "gnl|WGS:JAAVVJ|G4P62_T004422"; product "inhibitor of nuclear factor kappa-B kinase subunit alpha-like"; protein_id "KAF7219864.1"; exon_number "16";
CM025013.1	Genbank	CDS	19716966	19717015	.	+	1	gene_id "G4P62_002758"; transcript_id "gnl|WGS:JAAVVJ|G4P62_T004422"; gbkey "CDS"; locus_tag "G4P62_002758"; orig_transcript_id "gnl|WGS:JAAVVJ|G4P62_T004422"; product "inhibitor of nuclear factor kappa-B kinase subunit alpha-like"; protein_id "KAF7219864.1"; exon_number "17";
CM025013.1	Genbank	CDS	19717144	19717252	.	+	2	gene_id "G4P62_002758"; transcript_id "gnl|WGS:JAAVVJ|G4P62_T004422"; gbkey "CDS"; locus_tag "G4P62_002758"; orig_transcript_id "gnl|WGS:JAAVVJ|G4P62_T004422"; product "inhibitor of nuclear factor kappa-B kinase subunit alpha-like"; protein_id "KAF7219864.1"; exon_number "18";
CM025013.1	Genbank	CDS	19717336	19717483	.	+	1	gene_id "G4P62_002758"; transcript_id "gnl|WGS:JAAVVJ|G4P62_T004422"; gbkey "CDS"; locus_tag "G4P62_002758"; orig_transcript_id "gnl|WGS:JAAVVJ|G4P62_T004422"; product "inhibitor of nuclear factor kappa-B kinase subunit alpha-like"; protein_id "KAF7219864.1"; exon_number "19";
CM025013.1	Genbank	CDS	19719334	19719383	.	+	0	gene_id "G4P62_002758"; transcript_id "gnl|WGS:JAAVVJ|G4P62_T004422"; gbkey "CDS"; locus_tag "G4P62_002758"; orig_transcript_id "gnl|WGS:JAAVVJ|G4P62_T004422"; product "inhibitor of nuclear factor kappa-B kinase subunit alpha-like"; protein_id "KAF7219864.1"; exon_number "20";
CM025013.1	Genbank	CDS	19719504	19719603	.	+	1	gene_id "G4P62_002758"; transcript_id "gnl|WGS:JAAVVJ|G4P62_T004422"; gbkey "CDS"; locus_tag "G4P62_002758"; orig_transcript_id "gnl|WGS:JAAVVJ|G4P62_T004422"; product "inhibitor of nuclear factor kappa-B kinase subunit alpha-like"; protein_id "KAF7219864.1"; exon_number "21";
CM025013.1	Genbank	CDS	19719799	19719849	.	+	0	gene_id "G4P62_002758"; transcript_id "gnl|WGS:JAAVVJ|G4P62_T004422"; gbkey "CDS"; locus_tag "G4P62_002758"; orig_transcript_id "gnl|WGS:JAAVVJ|G4P62_T004422"; product "inhibitor of nuclear factor kappa-B kinase subunit alpha-like"; protein_id "KAF7219864.1"; exon_number "22";
CM025013.1	Genbank	start_codon	19711446	19711448	.	+	0	gene_id "G4P62_002758"; transcript_id "gnl|WGS:JAAVVJ|G4P62_T004422"; gbkey "CDS"; locus_tag "G4P62_002758"; orig_transcript_id "gnl|WGS:JAAVVJ|G4P62_T004422"; product "inhibitor of nuclear factor kappa-B kinase subunit alpha-like"; protein_id "KAF7219864.1"; exon_number "2";
CM025013.1	Genbank	stop_codon	19719850	19719852	.	+	0	gene_id "G4P62_002758"; transcript_id "gnl|WGS:JAAVVJ|G4P62_T004422"; gbkey "CDS"; locus_tag "G4P62_002758"; orig_transcript_id "gnl|WGS:JAAVVJ|G4P62_T004422"; product "inhibitor of nuclear factor kappa-B kinase subunit alpha-like"; protein_id "KAF7219864.1"; exon_number "22";
CM025013.1	Genbank	gene	19726158	19732402	.	+	.	gene_id "G4P62_002757"; transcript_id ""; description "erlin-1-like"; gbkey "Gene"; gene_biotype "protein_coding"; locus_tag "G4P62_002757"; note "LOC107375596";
CM025013.1	Genbank	transcript	19726158	19732402	.	+	.	gene_id "G4P62_002757"; transcript_id "gnl|WGS:JAAVVJ|G4P62_T004421"; gbkey "mRNA"; locus_tag "G4P62_002757"; orig_protein_id "gnl|WGS:JAAVVJ|G4P62_P004421"; orig_transcript_id "gnl|WGS:JAAVVJ|G4P62_T004421"; product "erlin-1-like"; transcript_biotype "mRNA";
CM025013.1	Genbank	exon	19726158	19726432	.	+	.	gene_id "G4P62_002757"; transcript_id "gnl|WGS:JAAVVJ|G4P62_T004421"; locus_tag "G4P62_002757"; orig_protein_id "gnl|WGS:JAAVVJ|G4P62_P004421"; orig_transcript_id "gnl|WGS:JAAVVJ|G4P62_T004421"; product "erlin-1-like"; transcript_biotype "mRNA"; exon_number "1";
CM025013.1	Genbank	exon	19726521	19726582	.	+	.	gene_id "G4P62_002757"; transcript_id "gnl|WGS:JAAVVJ|G4P62_T004421"; locus_tag "G4P62_002757"; orig_protein_id "gnl|WGS:JAAVVJ|G4P62_P004421"; orig_transcript_id "gnl|WGS:JAAVVJ|G4P62_T004421"; product "erlin-1-like"; transcript_biotype "mRNA"; exon_number "2";
CM025013.1	Genbank	exon	19726668	19726793	.	+	.	gene_id "G4P62_002757"; transcript_id "gnl|WGS:JAAVVJ|G4P62_T004421"; locus_tag "G4P62_002757"; orig_protein_id "gnl|WGS:JAAVVJ|G4P62_P004421"; orig_transcript_id "gnl|WGS:JAAVVJ|G4P62_T004421"; product "erlin-1-like"; transcript_biotype "mRNA"; exon_number "3";
CM025013.1	Genbank	exon	19726895	19726968	.	+	.	gene_id "G4P62_002757"; transcript_id "gnl|WGS:JAAVVJ|G4P62_T004421"; locus_tag "G4P62_002757"; orig_protein_id "gnl|WGS:JAAVVJ|G4P62_P004421"; orig_transcript_id "gnl|WGS:JAAVVJ|G4P62_T004421"; product "erlin-1-like"; transcript_biotype "mRNA"; exon_number "4";
CM025013.1	Genbank	exon	19728534	19728592	.	+	.	gene_id "G4P62_002757"; transcript_id "gnl|WGS:JAAVVJ|G4P62_T004421"; locus_tag "G4P62_002757"; orig_protein_id "gnl|WGS:JAAVVJ|G4P62_P004421"; orig_transcript_id "gnl|WGS:JAAVVJ|G4P62_T004421"; product "erlin-1-like"; transcript_biotype "mRNA"; exon_number "5";
CM025013.1	Genbank	exon	19728687	19728778	.	+	.	gene_id "G4P62_002757"; transcript_id "gnl|WGS:JAAVVJ|G4P62_T004421"; locus_tag "G4P62_002757"; orig_protein_id "gnl|WGS:JAAVVJ|G4P62_P004421"; orig_transcript_id "gnl|WGS:JAAVVJ|G4P62_T004421"; product "erlin-1-like"; transcript_biotype "mRNA"; exon_number "6";
CM025013.1	Genbank	exon	19728851	19728940	.	+	.	gene_id "G4P62_002757"; transcript_id "gnl|WGS:JAAVVJ|G4P62_T004421"; locus_tag "G4P62_002757"; orig_protein_id "gnl|WGS:JAAVVJ|G4P62_P004421"; orig_transcript_id "gnl|WGS:JAAVVJ|G4P62_T004421"; product "erlin-1-like"; transcript_biotype "mRNA"; exon_number "7";
CM025013.1	Genbank	exon	19729026	19729105	.	+	.	gene_id "G4P62_002757"; transcript_id "gnl|WGS:JAAVVJ|G4P62_T004421"; locus_tag "G4P62_002757"; orig_protein_id "gnl|WGS:JAAVVJ|G4P62_P004421"; orig_transcript_id "gnl|WGS:JAAVVJ|G4P62_T004421"; product "erlin-1-like"; transcript_biotype "mRNA"; exon_number "8";
CM025013.1	Genbank	exon	19730489	19732402	.	+	.	gene_id "G4P62_002757"; transcript_id "gnl|WGS:JAAVVJ|G4P62_T004421"; locus_tag "G4P62_002757"; orig_protein_id "gnl|WGS:JAAVVJ|G4P62_P004421"; orig_transcript_id "gnl|WGS:JAAVVJ|G4P62_T004421"; product "erlin-1-like"; transcript_biotype "mRNA"; exon_number "9";
CM025013.1	Genbank	CDS	19726531	19726582	.	+	0	gene_id "G4P62_002757"; transcript_id "gnl|WGS:JAAVVJ|G4P62_T004421"; gbkey "CDS"; locus_tag "G4P62_002757"; orig_transcript_id "gnl|WGS:JAAVVJ|G4P62_T004421"; product "erlin-1-like"; protein_id "KAF7219863.1"; exon_number "2";
CM025013.1	Genbank	CDS	19726668	19726793	.	+	2	gene_id "G4P62_002757"; transcript_id "gnl|WGS:JAAVVJ|G4P62_T004421"; gbkey "CDS"; locus_tag "G4P62_002757"; orig_transcript_id "gnl|WGS:JAAVVJ|G4P62_T004421"; product "erlin-1-like"; protein_id "KAF7219863.1"; exon_number "3";
CM025013.1	Genbank	CDS	19726895	19726968	.	+	2	gene_id "G4P62_002757"; transcript_id "gnl|WGS:JAAVVJ|G4P62_T004421"; gbkey "CDS"; locus_tag "G4P62_002757"; orig_transcript_id "gnl|WGS:JAAVVJ|G4P62_T004421"; product "erlin-1-like"; protein_id "KAF7219863.1"; exon_number "4";
CM025013.1	Genbank	CDS	19728534	19728592	.	+	0	gene_id "G4P62_002757"; transcript_id "gnl|WGS:JAAVVJ|G4P62_T004421"; gbkey "CDS"; locus_tag "G4P62_002757"; orig_transcript_id "gnl|WGS:JAAVVJ|G4P62_T004421"; product "erlin-1-like"; protein_id "KAF7219863.1"; exon_number "5";
CM025013.1	Genbank	CDS	19728687	19728778	.	+	1	gene_id "G4P62_002757"; transcript_id "gnl|WGS:JAAVVJ|G4P62_T004421"; gbkey "CDS"; locus_tag "G4P62_002757"; orig_transcript_id "gnl|WGS:JAAVVJ|G4P62_T004421"; product "erlin-1-like"; protein_id "KAF7219863.1"; exon_number "6";
CM025013.1	Genbank	CDS	19728851	19728940	.	+	2	gene_id "G4P62_002757"; transcript_id "gnl|WGS:JAAVVJ|G4P62_T004421"; gbkey "CDS"; locus_tag "G4P62_002757"; orig_transcript_id "gnl|WGS:JAAVVJ|G4P62_T004421"; product "erlin-1-like"; protein_id "KAF7219863.1"; exon_number "7";
CM025013.1	Genbank	CDS	19729026	19729105	.	+	2	gene_id "G4P62_002757"; transcript_id "gnl|WGS:JAAVVJ|G4P62_T004421"; gbkey "CDS"; locus_tag "G4P62_002757"; orig_transcript_id "gnl|WGS:JAAVVJ|G4P62_T004421"; product "erlin-1-like"; protein_id "KAF7219863.1"; exon_number "8";
CM025013.1	Genbank	CDS	19730489	19730665	.	+	0	gene_id "G4P62_002757"; transcript_id "gnl|WGS:JAAVVJ|G4P62_T004421"; gbkey "CDS"; locus_tag "G4P62_002757"; orig_transcript_id "gnl|WGS:JAAVVJ|G4P62_T004421"; product "erlin-1-like"; protein_id "KAF7219863.1"; exon_number "9";
CM025013.1	Genbank	start_codon	19726531	19726533	.	+	0	gene_id "G4P62_002757"; transcript_id "gnl|WGS:JAAVVJ|G4P62_T004421"; gbkey "CDS"; locus_tag "G4P62_002757"; orig_transcript_id "gnl|WGS:JAAVVJ|G4P62_T004421"; product "erlin-1-like"; protein_id "KAF7219863.1"; exon_number "2";
CM025013.1	Genbank	stop_codon	19730666	19730668	.	+	0	gene_id "G4P62_002757"; transcript_id "gnl|WGS:JAAVVJ|G4P62_T004421"; gbkey "CDS"; locus_tag "G4P62_002757"; orig_transcript_id "gnl|WGS:JAAVVJ|G4P62_T004421"; product "erlin-1-like"; protein_id "KAF7219863.1"; exon_number "9";
CM025013.1	Genbank	gene	19732984	19735956	.	+	.	gene_id "G4P62_002756"; transcript_id ""; description "uncharacterized protein LOC107375594"; gbkey "Gene"; gene_biotype "protein_coding"; locus_tag "G4P62_002756"; note "LOC107375594";
CM025013.1	Genbank	transcript	19732984	19735956	.	+	.	gene_id "G4P62_002756"; transcript_id "gnl|WGS:JAAVVJ|G4P62_T004420"; gbkey "mRNA"; locus_tag "G4P62_002756"; orig_protein_id "gnl|WGS:JAAVVJ|G4P62_P004420"; orig_transcript_id "gnl|WGS:JAAVVJ|G4P62_T004420"; product "putative LOC107375594-like protein"; transcript_biotype "mRNA";
CM025013.1	Genbank	exon	19732984	19733714	.	+	.	gene_id "G4P62_002756"; transcript_id "gnl|WGS:JAAVVJ|G4P62_T004420"; locus_tag "G4P62_002756"; orig_protein_id "gnl|WGS:JAAVVJ|G4P62_P004420"; orig_transcript_id "gnl|WGS:JAAVVJ|G4P62_T004420"; product "putative LOC107375594-like protein"; transcript_biotype "mRNA"; exon_number "1";
CM025013.1	Genbank	exon	19733848	19734252	.	+	.	gene_id "G4P62_002756"; transcript_id "gnl|WGS:JAAVVJ|G4P62_T004420"; locus_tag "G4P62_002756"; orig_protein_id "gnl|WGS:JAAVVJ|G4P62_P004420"; orig_transcript_id "gnl|WGS:JAAVVJ|G4P62_T004420"; product "putative LOC107375594-like protein"; transcript_biotype "mRNA"; exon_number "2";
CM025013.1	Genbank	exon	19735427	19735513	.	+	.	gene_id "G4P62_002756"; transcript_id "gnl|WGS:JAAVVJ|G4P62_T004420"; locus_tag "G4P62_002756"; orig_protein_id "gnl|WGS:JAAVVJ|G4P62_P004420"; orig_transcript_id "gnl|WGS:JAAVVJ|G4P62_T004420"; product "putative LOC107375594-like protein"; transcript_biotype "mRNA"; exon_number "3";
CM025013.1	Genbank	exon	19735611	19735956	.	+	.	gene_id "G4P62_002756"; transcript_id "gnl|WGS:JAAVVJ|G4P62_T004420"; locus_tag "G4P62_002756"; orig_protein_id "gnl|WGS:JAAVVJ|G4P62_P004420"; orig_transcript_id "gnl|WGS:JAAVVJ|G4P62_T004420"; product "putative LOC107375594-like protein"; transcript_biotype "mRNA"; exon_number "4";
CM025013.1	Genbank	CDS	19733351	19733714	.	+	0	gene_id "G4P62_002756"; transcript_id "gnl|WGS:JAAVVJ|G4P62_T004420"; gbkey "CDS"; locus_tag "G4P62_002756"; orig_transcript_id "gnl|WGS:JAAVVJ|G4P62_T004420"; product "putative LOC107375594-like protein"; protein_id "KAF7219862.1"; exon_number "1";
CM025013.1	Genbank	CDS	19733848	19734252	.	+	2	gene_id "G4P62_002756"; transcript_id "gnl|WGS:JAAVVJ|G4P62_T004420"; gbkey "CDS"; locus_tag "G4P62_002756"; orig_transcript_id "gnl|WGS:JAAVVJ|G4P62_T004420"; product "putative LOC107375594-like protein"; protein_id "KAF7219862.1"; exon_number "2";
CM025013.1	Genbank	CDS	19735427	19735513	.	+	2	gene_id "G4P62_002756"; transcript_id "gnl|WGS:JAAVVJ|G4P62_T004420"; gbkey "CDS"; locus_tag "G4P62_002756"; orig_transcript_id "gnl|WGS:JAAVVJ|G4P62_T004420"; product "putative LOC107375594-like protein"; protein_id "KAF7219862.1"; exon_number "3";
CM025013.1	Genbank	CDS	19735611	19735810	.	+	2	gene_id "G4P62_002756"; transcript_id "gnl|WGS:JAAVVJ|G4P62_T004420"; gbkey "CDS"; locus_tag "G4P62_002756"; orig_transcript_id "gnl|WGS:JAAVVJ|G4P62_T004420"; product "putative LOC107375594-like protein"; protein_id "KAF7219862.1"; exon_number "4";
CM025013.1	Genbank	start_codon	19733351	19733353	.	+	0	gene_id "G4P62_002756"; transcript_id "gnl|WGS:JAAVVJ|G4P62_T004420"; gbkey "CDS"; locus_tag "G4P62_002756"; orig_transcript_id "gnl|WGS:JAAVVJ|G4P62_T004420"; product "putative LOC107375594-like protein"; protein_id "KAF7219862.1"; exon_number "1";
CM025013.1	Genbank	stop_codon	19735811	19735813	.	+	0	gene_id "G4P62_002756"; transcript_id "gnl|WGS:JAAVVJ|G4P62_T004420"; gbkey "CDS"; locus_tag "G4P62_002756"; orig_transcript_id "gnl|WGS:JAAVVJ|G4P62_T004420"; product "putative LOC107375594-like protein"; protein_id "KAF7219862.1"; exon_number "4";
CM025013.1	Genbank	gene	19741571	19745659	.	-	.	gene_id "G4P62_002755"; transcript_id ""; description "sperm flagellar protein 1"; gbkey "Gene"; gene "spef1"; gene_biotype "protein_coding"; locus_tag "G4P62_002755";
CM025013.1	Genbank	transcript	19741571	19745659	.	-	.	gene_id "G4P62_002755"; transcript_id "gnl|WGS:JAAVVJ|G4P62_T004419"; gbkey "mRNA"; gene "spef1"; locus_tag "G4P62_002755"; orig_protein_id "gnl|WGS:JAAVVJ|G4P62_P004419"; orig_transcript_id "gnl|WGS:JAAVVJ|G4P62_T004419"; product "sperm flagellar 1"; transcript_biotype "mRNA";
CM025013.1	Genbank	exon	19744071	19745659	.	-	.	gene_id "G4P62_002755"; transcript_id "gnl|WGS:JAAVVJ|G4P62_T004419"; gene "spef1"; locus_tag "G4P62_002755"; orig_protein_id "gnl|WGS:JAAVVJ|G4P62_P004419"; orig_transcript_id "gnl|WGS:JAAVVJ|G4P62_T004419"; product "sperm flagellar 1"; transcript_biotype "mRNA"; exon_number "1";
CM025013.1	Genbank	exon	19743821	19743935	.	-	.	gene_id "G4P62_002755"; transcript_id "gnl|WGS:JAAVVJ|G4P62_T004419"; gene "spef1"; locus_tag "G4P62_002755"; orig_protein_id "gnl|WGS:JAAVVJ|G4P62_P004419"; orig_transcript_id "gnl|WGS:JAAVVJ|G4P62_T004419"; product "sperm flagellar 1"; transcript_biotype "mRNA"; exon_number "2";
CM025013.1	Genbank	exon	19743396	19743543	.	-	.	gene_id "G4P62_002755"; transcript_id "gnl|WGS:JAAVVJ|G4P62_T004419"; gene "spef1"; locus_tag "G4P62_002755"; orig_protein_id "gnl|WGS:JAAVVJ|G4P62_P004419"; orig_transcript_id "gnl|WGS:JAAVVJ|G4P62_T004419"; product "sperm flagellar 1"; transcript_biotype "mRNA"; exon_number "3";
CM025013.1	Genbank	exon	19743256	19743301	.	-	.	gene_id "G4P62_002755"; transcript_id "gnl|WGS:JAAVVJ|G4P62_T004419"; gene "spef1"; locus_tag "G4P62_002755"; orig_protein_id "gnl|WGS:JAAVVJ|G4P62_P004419"; orig_transcript_id "gnl|WGS:JAAVVJ|G4P62_T004419"; product "sperm flagellar 1"; transcript_biotype "mRNA"; exon_number "4";
CM025013.1	Genbank	exon	19742287	19742365	.	-	.	gene_id "G4P62_002755"; transcript_id "gnl|WGS:JAAVVJ|G4P62_T004419"; gene "spef1"; locus_tag "G4P62_002755"; orig_protein_id "gnl|WGS:JAAVVJ|G4P62_P004419"; orig_transcript_id "gnl|WGS:JAAVVJ|G4P62_T004419"; product "sperm flagellar 1"; transcript_biotype "mRNA"; exon_number "5";
CM025013.1	Genbank	exon	19742092	19742203	.	-	.	gene_id "G4P62_002755"; transcript_id "gnl|WGS:JAAVVJ|G4P62_T004419"; gene "spef1"; locus_tag "G4P62_002755"; orig_protein_id "gnl|WGS:JAAVVJ|G4P62_P004419"; orig_transcript_id "gnl|WGS:JAAVVJ|G4P62_T004419"; product "sperm flagellar 1"; transcript_biotype "mRNA"; exon_number "6";
CM025013.1	Genbank	exon	19741571	19741813	.	-	.	gene_id "G4P62_002755"; transcript_id "gnl|WGS:JAAVVJ|G4P62_T004419"; gene "spef1"; locus_tag "G4P62_002755"; orig_protein_id "gnl|WGS:JAAVVJ|G4P62_P004419"; orig_transcript_id "gnl|WGS:JAAVVJ|G4P62_T004419"; product "sperm flagellar 1"; transcript_biotype "mRNA"; exon_number "7";
CM025013.1	Genbank	CDS	19744071	19744179	.	-	0	gene_id "G4P62_002755"; transcript_id "gnl|WGS:JAAVVJ|G4P62_T004419"; gbkey "CDS"; gene "spef1"; locus_tag "G4P62_002755"; orig_transcript_id "gnl|WGS:JAAVVJ|G4P62_T004419"; product "sperm flagellar 1"; protein_id "KAF7219861.1"; exon_number "1";
CM025013.1	Genbank	CDS	19743821	19743935	.	-	2	gene_id "G4P62_002755"; transcript_id "gnl|WGS:JAAVVJ|G4P62_T004419"; gbkey "CDS"; gene "spef1"; locus_tag "G4P62_002755"; orig_transcript_id "gnl|WGS:JAAVVJ|G4P62_T004419"; product "sperm flagellar 1"; protein_id "KAF7219861.1"; exon_number "2";
CM025013.1	Genbank	CDS	19743396	19743543	.	-	1	gene_id "G4P62_002755"; transcript_id "gnl|WGS:JAAVVJ|G4P62_T004419"; gbkey "CDS"; gene "spef1"; locus_tag "G4P62_002755"; orig_transcript_id "gnl|WGS:JAAVVJ|G4P62_T004419"; product "sperm flagellar 1"; protein_id "KAF7219861.1"; exon_number "3";
CM025013.1	Genbank	CDS	19743256	19743301	.	-	0	gene_id "G4P62_002755"; transcript_id "gnl|WGS:JAAVVJ|G4P62_T004419"; gbkey "CDS"; gene "spef1"; locus_tag "G4P62_002755"; orig_transcript_id "gnl|WGS:JAAVVJ|G4P62_T004419"; product "sperm flagellar 1"; protein_id "KAF7219861.1"; exon_number "4";
CM025013.1	Genbank	CDS	19742287	19742365	.	-	2	gene_id "G4P62_002755"; transcript_id "gnl|WGS:JAAVVJ|G4P62_T004419"; gbkey "CDS"; gene "spef1"; locus_tag "G4P62_002755"; orig_transcript_id "gnl|WGS:JAAVVJ|G4P62_T004419"; product "sperm flagellar 1"; protein_id "KAF7219861.1"; exon_number "5";
CM025013.1	Genbank	CDS	19742092	19742203	.	-	1	gene_id "G4P62_002755"; transcript_id "gnl|WGS:JAAVVJ|G4P62_T004419"; gbkey "CDS"; gene "spef1"; locus_tag "G4P62_002755"; orig_transcript_id "gnl|WGS:JAAVVJ|G4P62_T004419"; product "sperm flagellar 1"; protein_id "KAF7219861.1"; exon_number "6";
CM025013.1	Genbank	CDS	19741715	19741813	.	-	0	gene_id "G4P62_002755"; transcript_id "gnl|WGS:JAAVVJ|G4P62_T004419"; gbkey "CDS"; gene "spef1"; locus_tag "G4P62_002755"; orig_transcript_id "gnl|WGS:JAAVVJ|G4P62_T004419"; product "sperm flagellar 1"; protein_id "KAF7219861.1"; exon_number "7";
CM025013.1	Genbank	start_codon	19744177	19744179	.	-	0	gene_id "G4P62_002755"; transcript_id "gnl|WGS:JAAVVJ|G4P62_T004419"; gbkey "CDS"; gene "spef1"; locus_tag "G4P62_002755"; orig_transcript_id "gnl|WGS:JAAVVJ|G4P62_T004419"; product "sperm flagellar 1"; protein_id "KAF7219861.1"; exon_number "1";
CM025013.1	Genbank	stop_codon	19741712	19741714	.	-	0	gene_id "G4P62_002755"; transcript_id "gnl|WGS:JAAVVJ|G4P62_T004419"; gbkey "CDS"; gene "spef1"; locus_tag "G4P62_002755"; orig_transcript_id "gnl|WGS:JAAVVJ|G4P62_T004419"; product "sperm flagellar 1"; protein_id "KAF7219861.1"; exon_number "7";
CM025013.1	Genbank	gene	19747155	19749217	.	+	.	gene_id "G4P62_002754"; transcript_id ""; description "zinc finger protein 511"; gbkey "Gene"; gene "znf511"; gene_biotype "protein_coding"; locus_tag "G4P62_002754";
CM025013.1	Genbank	transcript	19747155	19749217	.	+	.	gene_id "G4P62_002754"; transcript_id "gnl|WGS:JAAVVJ|G4P62_T004418"; gbkey "mRNA"; gene "znf511"; locus_tag "G4P62_002754"; orig_protein_id "gnl|WGS:JAAVVJ|G4P62_P004418"; orig_transcript_id "gnl|WGS:JAAVVJ|G4P62_T004418"; product "zinc finger protein 511"; transcript_biotype "mRNA";
CM025013.1	Genbank	exon	19747155	19747431	.	+	.	gene_id "G4P62_002754"; transcript_id "gnl|WGS:JAAVVJ|G4P62_T004418"; gene "znf511"; locus_tag "G4P62_002754"; orig_protein_id "gnl|WGS:JAAVVJ|G4P62_P004418"; orig_transcript_id "gnl|WGS:JAAVVJ|G4P62_T004418"; product "zinc finger protein 511"; transcript_biotype "mRNA"; exon_number "1";
CM025013.1	Genbank	exon	19747555	19747628	.	+	.	gene_id "G4P62_002754"; transcript_id "gnl|WGS:JAAVVJ|G4P62_T004418"; gene "znf511"; locus_tag "G4P62_002754"; orig_protein_id "gnl|WGS:JAAVVJ|G4P62_P004418"; orig_transcript_id "gnl|WGS:JAAVVJ|G4P62_T004418"; product "zinc finger protein 511"; transcript_biotype "mRNA"; exon_number "2";
CM025013.1	Genbank	exon	19748007	19748208	.	+	.	gene_id "G4P62_002754"; transcript_id "gnl|WGS:JAAVVJ|G4P62_T004418"; gene "znf511"; locus_tag "G4P62_002754"; orig_protein_id "gnl|WGS:JAAVVJ|G4P62_P004418"; orig_transcript_id "gnl|WGS:JAAVVJ|G4P62_T004418"; product "zinc finger protein 511"; transcript_biotype "mRNA"; exon_number "3";
CM025013.1	Genbank	exon	19748351	19748475	.	+	.	gene_id "G4P62_002754"; transcript_id "gnl|WGS:JAAVVJ|G4P62_T004418"; gene "znf511"; locus_tag "G4P62_002754"; orig_protein_id "gnl|WGS:JAAVVJ|G4P62_P004418"; orig_transcript_id "gnl|WGS:JAAVVJ|G4P62_T004418"; product "zinc finger protein 511"; transcript_biotype "mRNA"; exon_number "4";
CM025013.1	Genbank	exon	19748614	19748820	.	+	.	gene_id "G4P62_002754"; transcript_id "gnl|WGS:JAAVVJ|G4P62_T004418"; gene "znf511"; locus_tag "G4P62_002754"; orig_protein_id "gnl|WGS:JAAVVJ|G4P62_P004418"; orig_transcript_id "gnl|WGS:JAAVVJ|G4P62_T004418"; product "zinc finger protein 511"; transcript_biotype "mRNA"; exon_number "5";
CM025013.1	Genbank	exon	19749017	19749217	.	+	.	gene_id "G4P62_002754"; transcript_id "gnl|WGS:JAAVVJ|G4P62_T004418"; gene "znf511"; locus_tag "G4P62_002754"; orig_protein_id "gnl|WGS:JAAVVJ|G4P62_P004418"; orig_transcript_id "gnl|WGS:JAAVVJ|G4P62_T004418"; product "zinc finger protein 511"; transcript_biotype "mRNA"; exon_number "6";
CM025013.1	Genbank	CDS	19747270	19747431	.	+	0	gene_id "G4P62_002754"; transcript_id "gnl|WGS:JAAVVJ|G4P62_T004418"; gbkey "CDS"; gene "znf511"; locus_tag "G4P62_002754"; orig_transcript_id "gnl|WGS:JAAVVJ|G4P62_T004418"; product "zinc finger protein 511"; protein_id "KAF7219860.1"; exon_number "1";
CM025013.1	Genbank	CDS	19747555	19747628	.	+	0	gene_id "G4P62_002754"; transcript_id "gnl|WGS:JAAVVJ|G4P62_T004418"; gbkey "CDS"; gene "znf511"; locus_tag "G4P62_002754"; orig_transcript_id "gnl|WGS:JAAVVJ|G4P62_T004418"; product "zinc finger protein 511"; protein_id "KAF7219860.1"; exon_number "2";
CM025013.1	Genbank	CDS	19748007	19748208	.	+	1	gene_id "G4P62_002754"; transcript_id "gnl|WGS:JAAVVJ|G4P62_T004418"; gbkey "CDS"; gene "znf511"; locus_tag "G4P62_002754"; orig_transcript_id "gnl|WGS:JAAVVJ|G4P62_T004418"; product "zinc finger protein 511"; protein_id "KAF7219860.1"; exon_number "3";
CM025013.1	Genbank	CDS	19748351	19748475	.	+	0	gene_id "G4P62_002754"; transcript_id "gnl|WGS:JAAVVJ|G4P62_T004418"; gbkey "CDS"; gene "znf511"; locus_tag "G4P62_002754"; orig_transcript_id "gnl|WGS:JAAVVJ|G4P62_T004418"; product "zinc finger protein 511"; protein_id "KAF7219860.1"; exon_number "4";
CM025013.1	Genbank	CDS	19748614	19748820	.	+	1	gene_id "G4P62_002754"; transcript_id "gnl|WGS:JAAVVJ|G4P62_T004418"; gbkey "CDS"; gene "znf511"; locus_tag "G4P62_002754"; orig_transcript_id "gnl|WGS:JAAVVJ|G4P62_T004418"; product "zinc finger protein 511"; protein_id "KAF7219860.1"; exon_number "5";
CM025013.1	Genbank	CDS	19749017	19749086	.	+	1	gene_id "G4P62_002754"; transcript_id "gnl|WGS:JAAVVJ|G4P62_T004418"; gbkey "CDS"; gene "znf511"; locus_tag "G4P62_002754"; orig_transcript_id "gnl|WGS:JAAVVJ|G4P62_T004418"; product "zinc finger protein 511"; protein_id "KAF7219860.1"; exon_number "6";
CM025013.1	Genbank	start_codon	19747270	19747272	.	+	0	gene_id "G4P62_002754"; transcript_id "gnl|WGS:JAAVVJ|G4P62_T004418"; gbkey "CDS"; gene "znf511"; locus_tag "G4P62_002754"; orig_transcript_id "gnl|WGS:JAAVVJ|G4P62_T004418"; product "zinc finger protein 511"; protein_id "KAF7219860.1"; exon_number "1";
CM025013.1	Genbank	stop_codon	19749087	19749089	.	+	0	gene_id "G4P62_002754"; transcript_id "gnl|WGS:JAAVVJ|G4P62_T004418"; gbkey "CDS"; gene "znf511"; locus_tag "G4P62_002754"; orig_transcript_id "gnl|WGS:JAAVVJ|G4P62_T004418"; product "zinc finger protein 511"; protein_id "KAF7219860.1"; exon_number "6";
CM025013.1	Genbank	gene	19749502	19773602	.	+	.	gene_id "G4P62_002753"; transcript_id ""; description "myoferlin isoform X1"; gbkey "Gene"; gene "myof"; gene_biotype "protein_coding"; locus_tag "G4P62_002753";
CM025013.1	Genbank	transcript	19749502	19773602	.	+	.	gene_id "G4P62_002753"; transcript_id "gnl|WGS:JAAVVJ|G4P62_T004417"; gbkey "mRNA"; gene "myof"; locus_tag "G4P62_002753"; note "transcript variant X2"; orig_protein_id "gnl|WGS:JAAVVJ|G4P62_P004417"; orig_transcript_id "gnl|WGS:JAAVVJ|G4P62_T004417"; product "myoferlin"; transcript_biotype "mRNA";
CM025013.1	Genbank	exon	19749502	19749685	.	+	.	gene_id "G4P62_002753"; transcript_id "gnl|WGS:JAAVVJ|G4P62_T004417"; gene "myof"; locus_tag "G4P62_002753"; note "transcript variant X2"; orig_protein_id "gnl|WGS:JAAVVJ|G4P62_P004417"; orig_transcript_id "gnl|WGS:JAAVVJ|G4P62_T004417"; product "myoferlin"; transcript_biotype "mRNA"; exon_number "1";
CM025013.1	Genbank	exon	19750060	19750128	.	+	.	gene_id "G4P62_002753"; transcript_id "gnl|WGS:JAAVVJ|G4P62_T004417"; gene "myof"; locus_tag "G4P62_002753"; note "transcript variant X2"; orig_protein_id "gnl|WGS:JAAVVJ|G4P62_P004417"; orig_transcript_id "gnl|WGS:JAAVVJ|G4P62_T004417"; product "myoferlin"; transcript_biotype "mRNA"; exon_number "2";
CM025013.1	Genbank	exon	19750257	19750348	.	+	.	gene_id "G4P62_002753"; transcript_id "gnl|WGS:JAAVVJ|G4P62_T004417"; gene "myof"; locus_tag "G4P62_002753"; note "transcript variant X2"; orig_protein_id "gnl|WGS:JAAVVJ|G4P62_P004417"; orig_transcript_id "gnl|WGS:JAAVVJ|G4P62_T004417"; product "myoferlin"; transcript_biotype "mRNA"; exon_number "3";
CM025013.1	Genbank	exon	19751537	19751645	.	+	.	gene_id "G4P62_002753"; transcript_id "gnl|WGS:JAAVVJ|G4P62_T004417"; gene "myof"; locus_tag "G4P62_002753"; note "transcript variant X2"; orig_protein_id "gnl|WGS:JAAVVJ|G4P62_P004417"; orig_transcript_id "gnl|WGS:JAAVVJ|G4P62_T004417"; product "myoferlin"; transcript_biotype "mRNA"; exon_number "4";
CM025013.1	Genbank	exon	19753961	19754057	.	+	.	gene_id "G4P62_002753"; transcript_id "gnl|WGS:JAAVVJ|G4P62_T004417"; gene "myof"; locus_tag "G4P62_002753"; note "transcript variant X2"; orig_protein_id "gnl|WGS:JAAVVJ|G4P62_P004417"; orig_transcript_id "gnl|WGS:JAAVVJ|G4P62_T004417"; product "myoferlin"; transcript_biotype "mRNA"; exon_number "5";
CM025013.1	Genbank	exon	19754226	19754395	.	+	.	gene_id "G4P62_002753"; transcript_id "gnl|WGS:JAAVVJ|G4P62_T004417"; gene "myof"; locus_tag "G4P62_002753"; note "transcript variant X2"; orig_protein_id "gnl|WGS:JAAVVJ|G4P62_P004417"; orig_transcript_id "gnl|WGS:JAAVVJ|G4P62_T004417"; product "myoferlin"; transcript_biotype "mRNA"; exon_number "6";
CM025013.1	Genbank	exon	19755094	19755222	.	+	.	gene_id "G4P62_002753"; transcript_id "gnl|WGS:JAAVVJ|G4P62_T004417"; gene "myof"; locus_tag "G4P62_002753"; note "transcript variant X2"; orig_protein_id "gnl|WGS:JAAVVJ|G4P62_P004417"; orig_transcript_id "gnl|WGS:JAAVVJ|G4P62_T004417"; product "myoferlin"; transcript_biotype "mRNA"; exon_number "7";
CM025013.1	Genbank	exon	19755314	19755376	.	+	.	gene_id "G4P62_002753"; transcript_id "gnl|WGS:JAAVVJ|G4P62_T004417"; gene "myof"; locus_tag "G4P62_002753"; note "transcript variant X2"; orig_protein_id "gnl|WGS:JAAVVJ|G4P62_P004417"; orig_transcript_id "gnl|WGS:JAAVVJ|G4P62_T004417"; product "myoferlin"; transcript_biotype "mRNA"; exon_number "8";
CM025013.1	Genbank	exon	19755443	19755493	.	+	.	gene_id "G4P62_002753"; transcript_id "gnl|WGS:JAAVVJ|G4P62_T004417"; gene "myof"; locus_tag "G4P62_002753"; note "transcript variant X2"; orig_protein_id "gnl|WGS:JAAVVJ|G4P62_P004417"; orig_transcript_id "gnl|WGS:JAAVVJ|G4P62_T004417"; product "myoferlin"; transcript_biotype "mRNA"; exon_number "9";
CM025013.1	Genbank	exon	19755580	19755610	.	+	.	gene_id "G4P62_002753"; transcript_id "gnl|WGS:JAAVVJ|G4P62_T004417"; gene "myof"; locus_tag "G4P62_002753"; note "transcript variant X2"; orig_protein_id "gnl|WGS:JAAVVJ|G4P62_P004417"; orig_transcript_id "gnl|WGS:JAAVVJ|G4P62_T004417"; product "myoferlin"; transcript_biotype "mRNA"; exon_number "10";
CM025013.1	Genbank	exon	19755690	19755805	.	+	.	gene_id "G4P62_002753"; transcript_id "gnl|WGS:JAAVVJ|G4P62_T004417"; gene "myof"; locus_tag "G4P62_002753"; note "transcript variant X2"; orig_protein_id "gnl|WGS:JAAVVJ|G4P62_P004417"; orig_transcript_id "gnl|WGS:JAAVVJ|G4P62_T004417"; product "myoferlin"; transcript_biotype "mRNA"; exon_number "11";
CM025013.1	Genbank	exon	19755879	19756005	.	+	.	gene_id "G4P62_002753"; transcript_id "gnl|WGS:JAAVVJ|G4P62_T004417"; gene "myof"; locus_tag "G4P62_002753"; note "transcript variant X2"; orig_protein_id "gnl|WGS:JAAVVJ|G4P62_P004417"; orig_transcript_id "gnl|WGS:JAAVVJ|G4P62_T004417"; product "myoferlin"; transcript_biotype "mRNA"; exon_number "12";
CM025013.1	Genbank	exon	19756083	19756186	.	+	.	gene_id "G4P62_002753"; transcript_id "gnl|WGS:JAAVVJ|G4P62_T004417"; gene "myof"; locus_tag "G4P62_002753"; note "transcript variant X2"; orig_protein_id "gnl|WGS:JAAVVJ|G4P62_P004417"; orig_transcript_id "gnl|WGS:JAAVVJ|G4P62_T004417"; product "myoferlin"; transcript_biotype "mRNA"; exon_number "13";
CM025013.1	Genbank	exon	19756267	19756335	.	+	.	gene_id "G4P62_002753"; transcript_id "gnl|WGS:JAAVVJ|G4P62_T004417"; gene "myof"; locus_tag "G4P62_002753"; note "transcript variant X2"; orig_protein_id "gnl|WGS:JAAVVJ|G4P62_P004417"; orig_transcript_id "gnl|WGS:JAAVVJ|G4P62_T004417"; product "myoferlin"; transcript_biotype "mRNA"; exon_number "14";
CM025013.1	Genbank	exon	19756434	19756477	.	+	.	gene_id "G4P62_002753"; transcript_id "gnl|WGS:JAAVVJ|G4P62_T004417"; gene "myof"; locus_tag "G4P62_002753"; note "transcript variant X2"; orig_protein_id "gnl|WGS:JAAVVJ|G4P62_P004417"; orig_transcript_id "gnl|WGS:JAAVVJ|G4P62_T004417"; product "myoferlin"; transcript_biotype "mRNA"; exon_number "15";
CM025013.1	Genbank	exon	19756544	19756626	.	+	.	gene_id "G4P62_002753"; transcript_id "gnl|WGS:JAAVVJ|G4P62_T004417"; gene "myof"; locus_tag "G4P62_002753"; note "transcript variant X2"; orig_protein_id "gnl|WGS:JAAVVJ|G4P62_P004417"; orig_transcript_id "gnl|WGS:JAAVVJ|G4P62_T004417"; product "myoferlin"; transcript_biotype "mRNA"; exon_number "16";
CM025013.1	Genbank	exon	19757985	19758020	.	+	.	gene_id "G4P62_002753"; transcript_id "gnl|WGS:JAAVVJ|G4P62_T004417"; gene "myof"; locus_tag "G4P62_002753"; note "transcript variant X2"; orig_protein_id "gnl|WGS:JAAVVJ|G4P62_P004417"; orig_transcript_id "gnl|WGS:JAAVVJ|G4P62_T004417"; product "myoferlin"; transcript_biotype "mRNA"; exon_number "17";
CM025013.1	Genbank	exon	19758113	19758240	.	+	.	gene_id "G4P62_002753"; transcript_id "gnl|WGS:JAAVVJ|G4P62_T004417"; gene "myof"; locus_tag "G4P62_002753"; note "transcript variant X2"; orig_protein_id "gnl|WGS:JAAVVJ|G4P62_P004417"; orig_transcript_id "gnl|WGS:JAAVVJ|G4P62_T004417"; product "myoferlin"; transcript_biotype "mRNA"; exon_number "18";
CM025013.1	Genbank	exon	19758328	19758441	.	+	.	gene_id "G4P62_002753"; transcript_id "gnl|WGS:JAAVVJ|G4P62_T004417"; gene "myof"; locus_tag "G4P62_002753"; note "transcript variant X2"; orig_protein_id "gnl|WGS:JAAVVJ|G4P62_P004417"; orig_transcript_id "gnl|WGS:JAAVVJ|G4P62_T004417"; product "myoferlin"; transcript_biotype "mRNA"; exon_number "19";
CM025013.1	Genbank	exon	19759240	19759417	.	+	.	gene_id "G4P62_002753"; transcript_id "gnl|WGS:JAAVVJ|G4P62_T004417"; gene "myof"; locus_tag "G4P62_002753"; note "transcript variant X2"; orig_protein_id "gnl|WGS:JAAVVJ|G4P62_P004417"; orig_transcript_id "gnl|WGS:JAAVVJ|G4P62_T004417"; product "myoferlin"; transcript_biotype "mRNA"; exon_number "20";
CM025013.1	Genbank	exon	19759510	19759634	.	+	.	gene_id "G4P62_002753"; transcript_id "gnl|WGS:JAAVVJ|G4P62_T004417"; gene "myof"; locus_tag "G4P62_002753"; note "transcript variant X2"; orig_protein_id "gnl|WGS:JAAVVJ|G4P62_P004417"; orig_transcript_id "gnl|WGS:JAAVVJ|G4P62_T004417"; product "myoferlin"; transcript_biotype "mRNA"; exon_number "21";
CM025013.1	Genbank	exon	19759720	19759829	.	+	.	gene_id "G4P62_002753"; transcript_id "gnl|WGS:JAAVVJ|G4P62_T004417"; gene "myof"; locus_tag "G4P62_002753"; note "transcript variant X2"; orig_protein_id "gnl|WGS:JAAVVJ|G4P62_P004417"; orig_transcript_id "gnl|WGS:JAAVVJ|G4P62_T004417"; product "myoferlin"; transcript_biotype "mRNA"; exon_number "22";
CM025013.1	Genbank	exon	19759912	19760104	.	+	.	gene_id "G4P62_002753"; transcript_id "gnl|WGS:JAAVVJ|G4P62_T004417"; gene "myof"; locus_tag "G4P62_002753"; note "transcript variant X2"; orig_protein_id "gnl|WGS:JAAVVJ|G4P62_P004417"; orig_transcript_id "gnl|WGS:JAAVVJ|G4P62_T004417"; product "myoferlin"; transcript_biotype "mRNA"; exon_number "23";
CM025013.1	Genbank	exon	19761043	19761198	.	+	.	gene_id "G4P62_002753"; transcript_id "gnl|WGS:JAAVVJ|G4P62_T004417"; gene "myof"; locus_tag "G4P62_002753"; note "transcript variant X2"; orig_protein_id "gnl|WGS:JAAVVJ|G4P62_P004417"; orig_transcript_id "gnl|WGS:JAAVVJ|G4P62_T004417"; product "myoferlin"; transcript_biotype "mRNA"; exon_number "24";
CM025013.1	Genbank	exon	19761298	19761429	.	+	.	gene_id "G4P62_002753"; transcript_id "gnl|WGS:JAAVVJ|G4P62_T004417"; gene "myof"; locus_tag "G4P62_002753"; note "transcript variant X2"; orig_protein_id "gnl|WGS:JAAVVJ|G4P62_P004417"; orig_transcript_id "gnl|WGS:JAAVVJ|G4P62_T004417"; product "myoferlin"; transcript_biotype "mRNA"; exon_number "25";
CM025013.1	Genbank	exon	19761524	19761687	.	+	.	gene_id "G4P62_002753"; transcript_id "gnl|WGS:JAAVVJ|G4P62_T004417"; gene "myof"; locus_tag "G4P62_002753"; note "transcript variant X2"; orig_protein_id "gnl|WGS:JAAVVJ|G4P62_P004417"; orig_transcript_id "gnl|WGS:JAAVVJ|G4P62_T004417"; product "myoferlin"; transcript_biotype "mRNA"; exon_number "26";
CM025013.1	Genbank	exon	19763146	19763260	.	+	.	gene_id "G4P62_002753"; transcript_id "gnl|WGS:JAAVVJ|G4P62_T004417"; gene "myof"; locus_tag "G4P62_002753"; note "transcript variant X2"; orig_protein_id "gnl|WGS:JAAVVJ|G4P62_P004417"; orig_transcript_id "gnl|WGS:JAAVVJ|G4P62_T004417"; product "myoferlin"; transcript_biotype "mRNA"; exon_number "27";
CM025013.1	Genbank	exon	19763349	19763451	.	+	.	gene_id "G4P62_002753"; transcript_id "gnl|WGS:JAAVVJ|G4P62_T004417"; gene "myof"; locus_tag "G4P62_002753"; note "transcript variant X2"; orig_protein_id "gnl|WGS:JAAVVJ|G4P62_P004417"; orig_transcript_id "gnl|WGS:JAAVVJ|G4P62_T004417"; product "myoferlin"; transcript_biotype "mRNA"; exon_number "28";
CM025013.1	Genbank	exon	19763537	19763676	.	+	.	gene_id "G4P62_002753"; transcript_id "gnl|WGS:JAAVVJ|G4P62_T004417"; gene "myof"; locus_tag "G4P62_002753"; note "transcript variant X2"; orig_protein_id "gnl|WGS:JAAVVJ|G4P62_P004417"; orig_transcript_id "gnl|WGS:JAAVVJ|G4P62_T004417"; product "myoferlin"; transcript_biotype "mRNA"; exon_number "29";
CM025013.1	Genbank	exon	19763757	19763921	.	+	.	gene_id "G4P62_002753"; transcript_id "gnl|WGS:JAAVVJ|G4P62_T004417"; gene "myof"; locus_tag "G4P62_002753"; note "transcript variant X2"; orig_protein_id "gnl|WGS:JAAVVJ|G4P62_P004417"; orig_transcript_id "gnl|WGS:JAAVVJ|G4P62_T004417"; product "myoferlin"; transcript_biotype "mRNA"; exon_number "30";
CM025013.1	Genbank	exon	19764126	19764213	.	+	.	gene_id "G4P62_002753"; transcript_id "gnl|WGS:JAAVVJ|G4P62_T004417"; gene "myof"; locus_tag "G4P62_002753"; note "transcript variant X2"; orig_protein_id "gnl|WGS:JAAVVJ|G4P62_P004417"; orig_transcript_id "gnl|WGS:JAAVVJ|G4P62_T004417"; product "myoferlin"; transcript_biotype "mRNA"; exon_number "31";
CM025013.1	Genbank	exon	19764403	19764480	.	+	.	gene_id "G4P62_002753"; transcript_id "gnl|WGS:JAAVVJ|G4P62_T004417"; gene "myof"; locus_tag "G4P62_002753"; note "transcript variant X2"; orig_protein_id "gnl|WGS:JAAVVJ|G4P62_P004417"; orig_transcript_id "gnl|WGS:JAAVVJ|G4P62_T004417"; product "myoferlin"; transcript_biotype "mRNA"; exon_number "32";
CM025013.1	Genbank	exon	19764554	19764735	.	+	.	gene_id "G4P62_002753"; transcript_id "gnl|WGS:JAAVVJ|G4P62_T004417"; gene "myof"; locus_tag "G4P62_002753"; note "transcript variant X2"; orig_protein_id "gnl|WGS:JAAVVJ|G4P62_P004417"; orig_transcript_id "gnl|WGS:JAAVVJ|G4P62_T004417"; product "myoferlin"; transcript_biotype "mRNA"; exon_number "33";
CM025013.1	Genbank	exon	19764821	19764979	.	+	.	gene_id "G4P62_002753"; transcript_id "gnl|WGS:JAAVVJ|G4P62_T004417"; gene "myof"; locus_tag "G4P62_002753"; note "transcript variant X2"; orig_protein_id "gnl|WGS:JAAVVJ|G4P62_P004417"; orig_transcript_id "gnl|WGS:JAAVVJ|G4P62_T004417"; product "myoferlin"; transcript_biotype "mRNA"; exon_number "34";
CM025013.1	Genbank	exon	19765056	19765157	.	+	.	gene_id "G4P62_002753"; transcript_id "gnl|WGS:JAAVVJ|G4P62_T004417"; gene "myof"; locus_tag "G4P62_002753"; note "transcript variant X2"; orig_protein_id "gnl|WGS:JAAVVJ|G4P62_P004417"; orig_transcript_id "gnl|WGS:JAAVVJ|G4P62_T004417"; product "myoferlin"; transcript_biotype "mRNA"; exon_number "35";
CM025013.1	Genbank	exon	19765235	19765396	.	+	.	gene_id "G4P62_002753"; transcript_id "gnl|WGS:JAAVVJ|G4P62_T004417"; gene "myof"; locus_tag "G4P62_002753"; note "transcript variant X2"; orig_protein_id "gnl|WGS:JAAVVJ|G4P62_P004417"; orig_transcript_id "gnl|WGS:JAAVVJ|G4P62_T004417"; product "myoferlin"; transcript_biotype "mRNA"; exon_number "36";
CM025013.1	Genbank	exon	19767728	19767893	.	+	.	gene_id "G4P62_002753"; transcript_id "gnl|WGS:JAAVVJ|G4P62_T004417"; gene "myof"; locus_tag "G4P62_002753"; note "transcript variant X2"; orig_protein_id "gnl|WGS:JAAVVJ|G4P62_P004417"; orig_transcript_id "gnl|WGS:JAAVVJ|G4P62_T004417"; product "myoferlin"; transcript_biotype "mRNA"; exon_number "37";
CM025013.1	Genbank	exon	19767970	19768040	.	+	.	gene_id "G4P62_002753"; transcript_id "gnl|WGS:JAAVVJ|G4P62_T004417"; gene "myof"; locus_tag "G4P62_002753"; note "transcript variant X2"; orig_protein_id "gnl|WGS:JAAVVJ|G4P62_P004417"; orig_transcript_id "gnl|WGS:JAAVVJ|G4P62_T004417"; product "myoferlin"; transcript_biotype "mRNA"; exon_number "38";
CM025013.1	Genbank	exon	19768196	19768306	.	+	.	gene_id "G4P62_002753"; transcript_id "gnl|WGS:JAAVVJ|G4P62_T004417"; gene "myof"; locus_tag "G4P62_002753"; note "transcript variant X2"; orig_protein_id "gnl|WGS:JAAVVJ|G4P62_P004417"; orig_transcript_id "gnl|WGS:JAAVVJ|G4P62_T004417"; product "myoferlin"; transcript_biotype "mRNA"; exon_number "39";
CM025013.1	Genbank	exon	19768406	19768534	.	+	.	gene_id "G4P62_002753"; transcript_id "gnl|WGS:JAAVVJ|G4P62_T004417"; gene "myof"; locus_tag "G4P62_002753"; note "transcript variant X2"; orig_protein_id "gnl|WGS:JAAVVJ|G4P62_P004417"; orig_transcript_id "gnl|WGS:JAAVVJ|G4P62_T004417"; product "myoferlin"; transcript_biotype "mRNA"; exon_number "40";
CM025013.1	Genbank	exon	19768663	19768818	.	+	.	gene_id "G4P62_002753"; transcript_id "gnl|WGS:JAAVVJ|G4P62_T004417"; gene "myof"; locus_tag "G4P62_002753"; note "transcript variant X2"; orig_protein_id "gnl|WGS:JAAVVJ|G4P62_P004417"; orig_transcript_id "gnl|WGS:JAAVVJ|G4P62_T004417"; product "myoferlin"; transcript_biotype "mRNA"; exon_number "41";
CM025013.1	Genbank	exon	19769324	19769415	.	+	.	gene_id "G4P62_002753"; transcript_id "gnl|WGS:JAAVVJ|G4P62_T004417"; gene "myof"; locus_tag "G4P62_002753"; note "transcript variant X2"; orig_protein_id "gnl|WGS:JAAVVJ|G4P62_P004417"; orig_transcript_id "gnl|WGS:JAAVVJ|G4P62_T004417"; product "myoferlin"; transcript_biotype "mRNA"; exon_number "42";
CM025013.1	Genbank	exon	19769513	19769683	.	+	.	gene_id "G4P62_002753"; transcript_id "gnl|WGS:JAAVVJ|G4P62_T004417"; gene "myof"; locus_tag "G4P62_002753"; note "transcript variant X2"; orig_protein_id "gnl|WGS:JAAVVJ|G4P62_P004417"; orig_transcript_id "gnl|WGS:JAAVVJ|G4P62_T004417"; product "myoferlin"; transcript_biotype "mRNA"; exon_number "43";
CM025013.1	Genbank	exon	19769787	19769935	.	+	.	gene_id "G4P62_002753"; transcript_id "gnl|WGS:JAAVVJ|G4P62_T004417"; gene "myof"; locus_tag "G4P62_002753"; note "transcript variant X2"; orig_protein_id "gnl|WGS:JAAVVJ|G4P62_P004417"; orig_transcript_id "gnl|WGS:JAAVVJ|G4P62_T004417"; product "myoferlin"; transcript_biotype "mRNA"; exon_number "44";
CM025013.1	Genbank	exon	19770032	19770171	.	+	.	gene_id "G4P62_002753"; transcript_id "gnl|WGS:JAAVVJ|G4P62_T004417"; gene "myof"; locus_tag "G4P62_002753"; note "transcript variant X2"; orig_protein_id "gnl|WGS:JAAVVJ|G4P62_P004417"; orig_transcript_id "gnl|WGS:JAAVVJ|G4P62_T004417"; product "myoferlin"; transcript_biotype "mRNA"; exon_number "45";
CM025013.1	Genbank	exon	19770291	19770379	.	+	.	gene_id "G4P62_002753"; transcript_id "gnl|WGS:JAAVVJ|G4P62_T004417"; gene "myof"; locus_tag "G4P62_002753"; note "transcript variant X2"; orig_protein_id "gnl|WGS:JAAVVJ|G4P62_P004417"; orig_transcript_id "gnl|WGS:JAAVVJ|G4P62_T004417"; product "myoferlin"; transcript_biotype "mRNA"; exon_number "46";
CM025013.1	Genbank	exon	19770473	19770568	.	+	.	gene_id "G4P62_002753"; transcript_id "gnl|WGS:JAAVVJ|G4P62_T004417"; gene "myof"; locus_tag "G4P62_002753"; note "transcript variant X2"; orig_protein_id "gnl|WGS:JAAVVJ|G4P62_P004417"; orig_transcript_id "gnl|WGS:JAAVVJ|G4P62_T004417"; product "myoferlin"; transcript_biotype "mRNA"; exon_number "47";
CM025013.1	Genbank	exon	19771919	19772060	.	+	.	gene_id "G4P62_002753"; transcript_id "gnl|WGS:JAAVVJ|G4P62_T004417"; gene "myof"; locus_tag "G4P62_002753"; note "transcript variant X2"; orig_protein_id "gnl|WGS:JAAVVJ|G4P62_P004417"; orig_transcript_id "gnl|WGS:JAAVVJ|G4P62_T004417"; product "myoferlin"; transcript_biotype "mRNA"; exon_number "48";
CM025013.1	Genbank	exon	19772163	19772262	.	+	.	gene_id "G4P62_002753"; transcript_id "gnl|WGS:JAAVVJ|G4P62_T004417"; gene "myof"; locus_tag "G4P62_002753"; note "transcript variant X2"; orig_protein_id "gnl|WGS:JAAVVJ|G4P62_P004417"; orig_transcript_id "gnl|WGS:JAAVVJ|G4P62_T004417"; product "myoferlin"; transcript_biotype "mRNA"; exon_number "49";
CM025013.1	Genbank	exon	19772382	19772563	.	+	.	gene_id "G4P62_002753"; transcript_id "gnl|WGS:JAAVVJ|G4P62_T004417"; gene "myof"; locus_tag "G4P62_002753"; note "transcript variant X2"; orig_protein_id "gnl|WGS:JAAVVJ|G4P62_P004417"; orig_transcript_id "gnl|WGS:JAAVVJ|G4P62_T004417"; product "myoferlin"; transcript_biotype "mRNA"; exon_number "50";
CM025013.1	Genbank	exon	19772645	19772754	.	+	.	gene_id "G4P62_002753"; transcript_id "gnl|WGS:JAAVVJ|G4P62_T004417"; gene "myof"; locus_tag "G4P62_002753"; note "transcript variant X2"; orig_protein_id "gnl|WGS:JAAVVJ|G4P62_P004417"; orig_transcript_id "gnl|WGS:JAAVVJ|G4P62_T004417"; product "myoferlin"; transcript_biotype "mRNA"; exon_number "51";
CM025013.1	Genbank	exon	19772837	19772984	.	+	.	gene_id "G4P62_002753"; transcript_id "gnl|WGS:JAAVVJ|G4P62_T004417"; gene "myof"; locus_tag "G4P62_002753"; note "transcript variant X2"; orig_protein_id "gnl|WGS:JAAVVJ|G4P62_P004417"; orig_transcript_id "gnl|WGS:JAAVVJ|G4P62_T004417"; product "myoferlin"; transcript_biotype "mRNA"; exon_number "52";
CM025013.1	Genbank	exon	19773126	19773602	.	+	.	gene_id "G4P62_002753"; transcript_id "gnl|WGS:JAAVVJ|G4P62_T004417"; gene "myof"; locus_tag "G4P62_002753"; note "transcript variant X2"; orig_protein_id "gnl|WGS:JAAVVJ|G4P62_P004417"; orig_transcript_id "gnl|WGS:JAAVVJ|G4P62_T004417"; product "myoferlin"; transcript_biotype "mRNA"; exon_number "53";
CM025013.1	Genbank	CDS	19750063	19750128	.	+	0	gene_id "G4P62_002753"; transcript_id "gnl|WGS:JAAVVJ|G4P62_T004417"; gbkey "CDS"; gene "myof"; locus_tag "G4P62_002753"; orig_transcript_id "gnl|WGS:JAAVVJ|G4P62_T004417"; product "transcript variant X2"; protein_id "KAF7219859.1"; exon_number "2";
CM025013.1	Genbank	CDS	19750257	19750348	.	+	0	gene_id "G4P62_002753"; transcript_id "gnl|WGS:JAAVVJ|G4P62_T004417"; gbkey "CDS"; gene "myof"; locus_tag "G4P62_002753"; orig_transcript_id "gnl|WGS:JAAVVJ|G4P62_T004417"; product "transcript variant X2"; protein_id "KAF7219859.1"; exon_number "3";
CM025013.1	Genbank	CDS	19751537	19751645	.	+	1	gene_id "G4P62_002753"; transcript_id "gnl|WGS:JAAVVJ|G4P62_T004417"; gbkey "CDS"; gene "myof"; locus_tag "G4P62_002753"; orig_transcript_id "gnl|WGS:JAAVVJ|G4P62_T004417"; product "transcript variant X2"; protein_id "KAF7219859.1"; exon_number "4";
CM025013.1	Genbank	CDS	19753961	19754057	.	+	0	gene_id "G4P62_002753"; transcript_id "gnl|WGS:JAAVVJ|G4P62_T004417"; gbkey "CDS"; gene "myof"; locus_tag "G4P62_002753"; orig_transcript_id "gnl|WGS:JAAVVJ|G4P62_T004417"; product "transcript variant X2"; protein_id "KAF7219859.1"; exon_number "5";
CM025013.1	Genbank	CDS	19754226	19754395	.	+	2	gene_id "G4P62_002753"; transcript_id "gnl|WGS:JAAVVJ|G4P62_T004417"; gbkey "CDS"; gene "myof"; locus_tag "G4P62_002753"; orig_transcript_id "gnl|WGS:JAAVVJ|G4P62_T004417"; product "transcript variant X2"; protein_id "KAF7219859.1"; exon_number "6";
CM025013.1	Genbank	CDS	19755094	19755222	.	+	0	gene_id "G4P62_002753"; transcript_id "gnl|WGS:JAAVVJ|G4P62_T004417"; gbkey "CDS"; gene "myof"; locus_tag "G4P62_002753"; orig_transcript_id "gnl|WGS:JAAVVJ|G4P62_T004417"; product "transcript variant X2"; protein_id "KAF7219859.1"; exon_number "7";
CM025013.1	Genbank	CDS	19755314	19755376	.	+	0	gene_id "G4P62_002753"; transcript_id "gnl|WGS:JAAVVJ|G4P62_T004417"; gbkey "CDS"; gene "myof"; locus_tag "G4P62_002753"; orig_transcript_id "gnl|WGS:JAAVVJ|G4P62_T004417"; product "transcript variant X2"; protein_id "KAF7219859.1"; exon_number "8";
CM025013.1	Genbank	CDS	19755443	19755493	.	+	0	gene_id "G4P62_002753"; transcript_id "gnl|WGS:JAAVVJ|G4P62_T004417"; gbkey "CDS"; gene "myof"; locus_tag "G4P62_002753"; orig_transcript_id "gnl|WGS:JAAVVJ|G4P62_T004417"; product "transcript variant X2"; protein_id "KAF7219859.1"; exon_number "9";
CM025013.1	Genbank	CDS	19755580	19755610	.	+	0	gene_id "G4P62_002753"; transcript_id "gnl|WGS:JAAVVJ|G4P62_T004417"; gbkey "CDS"; gene "myof"; locus_tag "G4P62_002753"; orig_transcript_id "gnl|WGS:JAAVVJ|G4P62_T004417"; product "transcript variant X2"; protein_id "KAF7219859.1"; exon_number "10";
CM025013.1	Genbank	CDS	19755690	19755805	.	+	2	gene_id "G4P62_002753"; transcript_id "gnl|WGS:JAAVVJ|G4P62_T004417"; gbkey "CDS"; gene "myof"; locus_tag "G4P62_002753"; orig_transcript_id "gnl|WGS:JAAVVJ|G4P62_T004417"; product "transcript variant X2"; protein_id "KAF7219859.1"; exon_number "11";
CM025013.1	Genbank	CDS	19755879	19756005	.	+	0	gene_id "G4P62_002753"; transcript_id "gnl|WGS:JAAVVJ|G4P62_T004417"; gbkey "CDS"; gene "myof"; locus_tag "G4P62_002753"; orig_transcript_id "gnl|WGS:JAAVVJ|G4P62_T004417"; product "transcript variant X2"; protein_id "KAF7219859.1"; exon_number "12";
CM025013.1	Genbank	CDS	19756083	19756186	.	+	2	gene_id "G4P62_002753"; transcript_id "gnl|WGS:JAAVVJ|G4P62_T004417"; gbkey "CDS"; gene "myof"; locus_tag "G4P62_002753"; orig_transcript_id "gnl|WGS:JAAVVJ|G4P62_T004417"; product "transcript variant X2"; protein_id "KAF7219859.1"; exon_number "13";
CM025013.1	Genbank	CDS	19756267	19756335	.	+	0	gene_id "G4P62_002753"; transcript_id "gnl|WGS:JAAVVJ|G4P62_T004417"; gbkey "CDS"; gene "myof"; locus_tag "G4P62_002753"; orig_transcript_id "gnl|WGS:JAAVVJ|G4P62_T004417"; product "transcript variant X2"; protein_id "KAF7219859.1"; exon_number "14";
CM025013.1	Genbank	CDS	19756434	19756477	.	+	0	gene_id "G4P62_002753"; transcript_id "gnl|WGS:JAAVVJ|G4P62_T004417"; gbkey "CDS"; gene "myof"; locus_tag "G4P62_002753"; orig_transcript_id "gnl|WGS:JAAVVJ|G4P62_T004417"; product "transcript variant X2"; protein_id "KAF7219859.1"; exon_number "15";
CM025013.1	Genbank	CDS	19756544	19756626	.	+	1	gene_id "G4P62_002753"; transcript_id "gnl|WGS:JAAVVJ|G4P62_T004417"; gbkey "CDS"; gene "myof"; locus_tag "G4P62_002753"; orig_transcript_id "gnl|WGS:JAAVVJ|G4P62_T004417"; product "transcript variant X2"; protein_id "KAF7219859.1"; exon_number "16";
CM025013.1	Genbank	CDS	19757985	19758020	.	+	2	gene_id "G4P62_002753"; transcript_id "gnl|WGS:JAAVVJ|G4P62_T004417"; gbkey "CDS"; gene "myof"; locus_tag "G4P62_002753"; orig_transcript_id "gnl|WGS:JAAVVJ|G4P62_T004417"; product "transcript variant X2"; protein_id "KAF7219859.1"; exon_number "17";
CM025013.1	Genbank	CDS	19758113	19758240	.	+	2	gene_id "G4P62_002753"; transcript_id "gnl|WGS:JAAVVJ|G4P62_T004417"; gbkey "CDS"; gene "myof"; locus_tag "G4P62_002753"; orig_transcript_id "gnl|WGS:JAAVVJ|G4P62_T004417"; product "transcript variant X2"; protein_id "KAF7219859.1"; exon_number "18";
CM025013.1	Genbank	CDS	19758328	19758441	.	+	0	gene_id "G4P62_002753"; transcript_id "gnl|WGS:JAAVVJ|G4P62_T004417"; gbkey "CDS"; gene "myof"; locus_tag "G4P62_002753"; orig_transcript_id "gnl|WGS:JAAVVJ|G4P62_T004417"; product "transcript variant X2"; protein_id "KAF7219859.1"; exon_number "19";
CM025013.1	Genbank	CDS	19759240	19759417	.	+	0	gene_id "G4P62_002753"; transcript_id "gnl|WGS:JAAVVJ|G4P62_T004417"; gbkey "CDS"; gene "myof"; locus_tag "G4P62_002753"; orig_transcript_id "gnl|WGS:JAAVVJ|G4P62_T004417"; product "transcript variant X2"; protein_id "KAF7219859.1"; exon_number "20";
CM025013.1	Genbank	CDS	19759510	19759634	.	+	2	gene_id "G4P62_002753"; transcript_id "gnl|WGS:JAAVVJ|G4P62_T004417"; gbkey "CDS"; gene "myof"; locus_tag "G4P62_002753"; orig_transcript_id "gnl|WGS:JAAVVJ|G4P62_T004417"; product "transcript variant X2"; protein_id "KAF7219859.1"; exon_number "21";
CM025013.1	Genbank	CDS	19759720	19759829	.	+	0	gene_id "G4P62_002753"; transcript_id "gnl|WGS:JAAVVJ|G4P62_T004417"; gbkey "CDS"; gene "myof"; locus_tag "G4P62_002753"; orig_transcript_id "gnl|WGS:JAAVVJ|G4P62_T004417"; product "transcript variant X2"; protein_id "KAF7219859.1"; exon_number "22";
CM025013.1	Genbank	CDS	19759912	19760104	.	+	1	gene_id "G4P62_002753"; transcript_id "gnl|WGS:JAAVVJ|G4P62_T004417"; gbkey "CDS"; gene "myof"; locus_tag "G4P62_002753"; orig_transcript_id "gnl|WGS:JAAVVJ|G4P62_T004417"; product "transcript variant X2"; protein_id "KAF7219859.1"; exon_number "23";
CM025013.1	Genbank	CDS	19761043	19761198	.	+	0	gene_id "G4P62_002753"; transcript_id "gnl|WGS:JAAVVJ|G4P62_T004417"; gbkey "CDS"; gene "myof"; locus_tag "G4P62_002753"; orig_transcript_id "gnl|WGS:JAAVVJ|G4P62_T004417"; product "transcript variant X2"; protein_id "KAF7219859.1"; exon_number "24";
CM025013.1	Genbank	CDS	19761298	19761429	.	+	0	gene_id "G4P62_002753"; transcript_id "gnl|WGS:JAAVVJ|G4P62_T004417"; gbkey "CDS"; gene "myof"; locus_tag "G4P62_002753"; orig_transcript_id "gnl|WGS:JAAVVJ|G4P62_T004417"; product "transcript variant X2"; protein_id "KAF7219859.1"; exon_number "25";
CM025013.1	Genbank	CDS	19761524	19761687	.	+	0	gene_id "G4P62_002753"; transcript_id "gnl|WGS:JAAVVJ|G4P62_T004417"; gbkey "CDS"; gene "myof"; locus_tag "G4P62_002753"; orig_transcript_id "gnl|WGS:JAAVVJ|G4P62_T004417"; product "transcript variant X2"; protein_id "KAF7219859.1"; exon_number "26";
CM025013.1	Genbank	CDS	19763146	19763260	.	+	1	gene_id "G4P62_002753"; transcript_id "gnl|WGS:JAAVVJ|G4P62_T004417"; gbkey "CDS"; gene "myof"; locus_tag "G4P62_002753"; orig_transcript_id "gnl|WGS:JAAVVJ|G4P62_T004417"; product "transcript variant X2"; protein_id "KAF7219859.1"; exon_number "27";
CM025013.1	Genbank	CDS	19763349	19763451	.	+	0	gene_id "G4P62_002753"; transcript_id "gnl|WGS:JAAVVJ|G4P62_T004417"; gbkey "CDS"; gene "myof"; locus_tag "G4P62_002753"; orig_transcript_id "gnl|WGS:JAAVVJ|G4P62_T004417"; product "transcript variant X2"; protein_id "KAF7219859.1"; exon_number "28";
CM025013.1	Genbank	CDS	19763537	19763676	.	+	2	gene_id "G4P62_002753"; transcript_id "gnl|WGS:JAAVVJ|G4P62_T004417"; gbkey "CDS"; gene "myof"; locus_tag "G4P62_002753"; orig_transcript_id "gnl|WGS:JAAVVJ|G4P62_T004417"; product "transcript variant X2"; protein_id "KAF7219859.1"; exon_number "29";
CM025013.1	Genbank	CDS	19763757	19763921	.	+	0	gene_id "G4P62_002753"; transcript_id "gnl|WGS:JAAVVJ|G4P62_T004417"; gbkey "CDS"; gene "myof"; locus_tag "G4P62_002753"; orig_transcript_id "gnl|WGS:JAAVVJ|G4P62_T004417"; product "transcript variant X2"; protein_id "KAF7219859.1"; exon_number "30";
CM025013.1	Genbank	CDS	19764126	19764213	.	+	0	gene_id "G4P62_002753"; transcript_id "gnl|WGS:JAAVVJ|G4P62_T004417"; gbkey "CDS"; gene "myof"; locus_tag "G4P62_002753"; orig_transcript_id "gnl|WGS:JAAVVJ|G4P62_T004417"; product "transcript variant X2"; protein_id "KAF7219859.1"; exon_number "31";
CM025013.1	Genbank	CDS	19764403	19764480	.	+	2	gene_id "G4P62_002753"; transcript_id "gnl|WGS:JAAVVJ|G4P62_T004417"; gbkey "CDS"; gene "myof"; locus_tag "G4P62_002753"; orig_transcript_id "gnl|WGS:JAAVVJ|G4P62_T004417"; product "transcript variant X2"; protein_id "KAF7219859.1"; exon_number "32";
CM025013.1	Genbank	CDS	19764554	19764735	.	+	2	gene_id "G4P62_002753"; transcript_id "gnl|WGS:JAAVVJ|G4P62_T004417"; gbkey "CDS"; gene "myof"; locus_tag "G4P62_002753"; orig_transcript_id "gnl|WGS:JAAVVJ|G4P62_T004417"; product "transcript variant X2"; protein_id "KAF7219859.1"; exon_number "33";
CM025013.1	Genbank	CDS	19764821	19764979	.	+	0	gene_id "G4P62_002753"; transcript_id "gnl|WGS:JAAVVJ|G4P62_T004417"; gbkey "CDS"; gene "myof"; locus_tag "G4P62_002753"; orig_transcript_id "gnl|WGS:JAAVVJ|G4P62_T004417"; product "transcript variant X2"; protein_id "KAF7219859.1"; exon_number "34";
CM025013.1	Genbank	CDS	19765056	19765157	.	+	0	gene_id "G4P62_002753"; transcript_id "gnl|WGS:JAAVVJ|G4P62_T004417"; gbkey "CDS"; gene "myof"; locus_tag "G4P62_002753"; orig_transcript_id "gnl|WGS:JAAVVJ|G4P62_T004417"; product "transcript variant X2"; protein_id "KAF7219859.1"; exon_number "35";
CM025013.1	Genbank	CDS	19765235	19765396	.	+	0	gene_id "G4P62_002753"; transcript_id "gnl|WGS:JAAVVJ|G4P62_T004417"; gbkey "CDS"; gene "myof"; locus_tag "G4P62_002753"; orig_transcript_id "gnl|WGS:JAAVVJ|G4P62_T004417"; product "transcript variant X2"; protein_id "KAF7219859.1"; exon_number "36";
CM025013.1	Genbank	CDS	19767728	19767893	.	+	0	gene_id "G4P62_002753"; transcript_id "gnl|WGS:JAAVVJ|G4P62_T004417"; gbkey "CDS"; gene "myof"; locus_tag "G4P62_002753"; orig_transcript_id "gnl|WGS:JAAVVJ|G4P62_T004417"; product "transcript variant X2"; protein_id "KAF7219859.1"; exon_number "37";
CM025013.1	Genbank	CDS	19767970	19768040	.	+	2	gene_id "G4P62_002753"; transcript_id "gnl|WGS:JAAVVJ|G4P62_T004417"; gbkey "CDS"; gene "myof"; locus_tag "G4P62_002753"; orig_transcript_id "gnl|WGS:JAAVVJ|G4P62_T004417"; product "transcript variant X2"; protein_id "KAF7219859.1"; exon_number "38";
CM025013.1	Genbank	CDS	19768196	19768306	.	+	0	gene_id "G4P62_002753"; transcript_id "gnl|WGS:JAAVVJ|G4P62_T004417"; gbkey "CDS"; gene "myof"; locus_tag "G4P62_002753"; orig_transcript_id "gnl|WGS:JAAVVJ|G4P62_T004417"; product "transcript variant X2"; protein_id "KAF7219859.1"; exon_number "39";
CM025013.1	Genbank	CDS	19768406	19768534	.	+	0	gene_id "G4P62_002753"; transcript_id "gnl|WGS:JAAVVJ|G4P62_T004417"; gbkey "CDS"; gene "myof"; locus_tag "G4P62_002753"; orig_transcript_id "gnl|WGS:JAAVVJ|G4P62_T004417"; product "transcript variant X2"; protein_id "KAF7219859.1"; exon_number "40";
CM025013.1	Genbank	CDS	19768663	19768818	.	+	0	gene_id "G4P62_002753"; transcript_id "gnl|WGS:JAAVVJ|G4P62_T004417"; gbkey "CDS"; gene "myof"; locus_tag "G4P62_002753"; orig_transcript_id "gnl|WGS:JAAVVJ|G4P62_T004417"; product "transcript variant X2"; protein_id "KAF7219859.1"; exon_number "41";
CM025013.1	Genbank	CDS	19769324	19769415	.	+	0	gene_id "G4P62_002753"; transcript_id "gnl|WGS:JAAVVJ|G4P62_T004417"; gbkey "CDS"; gene "myof"; locus_tag "G4P62_002753"; orig_transcript_id "gnl|WGS:JAAVVJ|G4P62_T004417"; product "transcript variant X2"; protein_id "KAF7219859.1"; exon_number "42";
CM025013.1	Genbank	CDS	19769513	19769683	.	+	1	gene_id "G4P62_002753"; transcript_id "gnl|WGS:JAAVVJ|G4P62_T004417"; gbkey "CDS"; gene "myof"; locus_tag "G4P62_002753"; orig_transcript_id "gnl|WGS:JAAVVJ|G4P62_T004417"; product "transcript variant X2"; protein_id "KAF7219859.1"; exon_number "43";
CM025013.1	Genbank	CDS	19769787	19769935	.	+	1	gene_id "G4P62_002753"; transcript_id "gnl|WGS:JAAVVJ|G4P62_T004417"; gbkey "CDS"; gene "myof"; locus_tag "G4P62_002753"; orig_transcript_id "gnl|WGS:JAAVVJ|G4P62_T004417"; product "transcript variant X2"; protein_id "KAF7219859.1"; exon_number "44";
CM025013.1	Genbank	CDS	19770032	19770171	.	+	2	gene_id "G4P62_002753"; transcript_id "gnl|WGS:JAAVVJ|G4P62_T004417"; gbkey "CDS"; gene "myof"; locus_tag "G4P62_002753"; orig_transcript_id "gnl|WGS:JAAVVJ|G4P62_T004417"; product "transcript variant X2"; protein_id "KAF7219859.1"; exon_number "45";
CM025013.1	Genbank	CDS	19770291	19770379	.	+	0	gene_id "G4P62_002753"; transcript_id "gnl|WGS:JAAVVJ|G4P62_T004417"; gbkey "CDS"; gene "myof"; locus_tag "G4P62_002753"; orig_transcript_id "gnl|WGS:JAAVVJ|G4P62_T004417"; product "transcript variant X2"; protein_id "KAF7219859.1"; exon_number "46";
CM025013.1	Genbank	CDS	19770473	19770568	.	+	1	gene_id "G4P62_002753"; transcript_id "gnl|WGS:JAAVVJ|G4P62_T004417"; gbkey "CDS"; gene "myof"; locus_tag "G4P62_002753"; orig_transcript_id "gnl|WGS:JAAVVJ|G4P62_T004417"; product "transcript variant X2"; protein_id "KAF7219859.1"; exon_number "47";
CM025013.1	Genbank	CDS	19771919	19772060	.	+	1	gene_id "G4P62_002753"; transcript_id "gnl|WGS:JAAVVJ|G4P62_T004417"; gbkey "CDS"; gene "myof"; locus_tag "G4P62_002753"; orig_transcript_id "gnl|WGS:JAAVVJ|G4P62_T004417"; product "transcript variant X2"; protein_id "KAF7219859.1"; exon_number "48";
CM025013.1	Genbank	CDS	19772163	19772262	.	+	0	gene_id "G4P62_002753"; transcript_id "gnl|WGS:JAAVVJ|G4P62_T004417"; gbkey "CDS"; gene "myof"; locus_tag "G4P62_002753"; orig_transcript_id "gnl|WGS:JAAVVJ|G4P62_T004417"; product "transcript variant X2"; protein_id "KAF7219859.1"; exon_number "49";
CM025013.1	Genbank	CDS	19772382	19772563	.	+	2	gene_id "G4P62_002753"; transcript_id "gnl|WGS:JAAVVJ|G4P62_T004417"; gbkey "CDS"; gene "myof"; locus_tag "G4P62_002753"; orig_transcript_id "gnl|WGS:JAAVVJ|G4P62_T004417"; product "transcript variant X2"; protein_id "KAF7219859.1"; exon_number "50";
CM025013.1	Genbank	CDS	19772645	19772754	.	+	0	gene_id "G4P62_002753"; transcript_id "gnl|WGS:JAAVVJ|G4P62_T004417"; gbkey "CDS"; gene "myof"; locus_tag "G4P62_002753"; orig_transcript_id "gnl|WGS:JAAVVJ|G4P62_T004417"; product "transcript variant X2"; protein_id "KAF7219859.1"; exon_number "51";
CM025013.1	Genbank	CDS	19772837	19772984	.	+	1	gene_id "G4P62_002753"; transcript_id "gnl|WGS:JAAVVJ|G4P62_T004417"; gbkey "CDS"; gene "myof"; locus_tag "G4P62_002753"; orig_transcript_id "gnl|WGS:JAAVVJ|G4P62_T004417"; product "transcript variant X2"; protein_id "KAF7219859.1"; exon_number "52";
CM025013.1	Genbank	CDS	19773126	19773161	.	+	0	gene_id "G4P62_002753"; transcript_id "gnl|WGS:JAAVVJ|G4P62_T004417"; gbkey "CDS"; gene "myof"; locus_tag "G4P62_002753"; orig_transcript_id "gnl|WGS:JAAVVJ|G4P62_T004417"; product "transcript variant X2"; protein_id "KAF7219859.1"; exon_number "53";
CM025013.1	Genbank	start_codon	19750063	19750065	.	+	0	gene_id "G4P62_002753"; transcript_id "gnl|WGS:JAAVVJ|G4P62_T004417"; gbkey "CDS"; gene "myof"; locus_tag "G4P62_002753"; orig_transcript_id "gnl|WGS:JAAVVJ|G4P62_T004417"; product "transcript variant X2"; protein_id "KAF7219859.1"; exon_number "2";
CM025013.1	Genbank	stop_codon	19773162	19773164	.	+	0	gene_id "G4P62_002753"; transcript_id "gnl|WGS:JAAVVJ|G4P62_T004417"; gbkey "CDS"; gene "myof"; locus_tag "G4P62_002753"; orig_transcript_id "gnl|WGS:JAAVVJ|G4P62_T004417"; product "transcript variant X2"; protein_id "KAF7219859.1"; exon_number "53";
CM025013.1	Genbank	transcript	19749502	19773602	.	+	.	gene_id "G4P62_002753"; transcript_id "gnl|WGS:JAAVVJ|G4P62_T004416"; gbkey "mRNA"; gene "myof"; locus_tag "G4P62_002753"; note "transcript variant X1"; orig_protein_id "gnl|WGS:JAAVVJ|G4P62_P004416"; orig_transcript_id "gnl|WGS:JAAVVJ|G4P62_T004416"; product "myoferlin"; transcript_biotype "mRNA";
CM025013.1	Genbank	exon	19749502	19749685	.	+	.	gene_id "G4P62_002753"; transcript_id "gnl|WGS:JAAVVJ|G4P62_T004416"; gene "myof"; locus_tag "G4P62_002753"; note "transcript variant X1"; orig_protein_id "gnl|WGS:JAAVVJ|G4P62_P004416"; orig_transcript_id "gnl|WGS:JAAVVJ|G4P62_T004416"; product "myoferlin"; transcript_biotype "mRNA"; exon_number "1";
CM025013.1	Genbank	exon	19750073	19750128	.	+	.	gene_id "G4P62_002753"; transcript_id "gnl|WGS:JAAVVJ|G4P62_T004416"; gene "myof"; locus_tag "G4P62_002753"; note "transcript variant X1"; orig_protein_id "gnl|WGS:JAAVVJ|G4P62_P004416"; orig_transcript_id "gnl|WGS:JAAVVJ|G4P62_T004416"; product "myoferlin"; transcript_biotype "mRNA"; exon_number "2";
CM025013.1	Genbank	exon	19750257	19750348	.	+	.	gene_id "G4P62_002753"; transcript_id "gnl|WGS:JAAVVJ|G4P62_T004416"; gene "myof"; locus_tag "G4P62_002753"; note "transcript variant X1"; orig_protein_id "gnl|WGS:JAAVVJ|G4P62_P004416"; orig_transcript_id "gnl|WGS:JAAVVJ|G4P62_T004416"; product "myoferlin"; transcript_biotype "mRNA"; exon_number "3";
CM025013.1	Genbank	exon	19751537	19751645	.	+	.	gene_id "G4P62_002753"; transcript_id "gnl|WGS:JAAVVJ|G4P62_T004416"; gene "myof"; locus_tag "G4P62_002753"; note "transcript variant X1"; orig_protein_id "gnl|WGS:JAAVVJ|G4P62_P004416"; orig_transcript_id "gnl|WGS:JAAVVJ|G4P62_T004416"; product "myoferlin"; transcript_biotype "mRNA"; exon_number "4";
CM025013.1	Genbank	exon	19753961	19754057	.	+	.	gene_id "G4P62_002753"; transcript_id "gnl|WGS:JAAVVJ|G4P62_T004416"; gene "myof"; locus_tag "G4P62_002753"; note "transcript variant X1"; orig_protein_id "gnl|WGS:JAAVVJ|G4P62_P004416"; orig_transcript_id "gnl|WGS:JAAVVJ|G4P62_T004416"; product "myoferlin"; transcript_biotype "mRNA"; exon_number "5";
CM025013.1	Genbank	exon	19754226	19754395	.	+	.	gene_id "G4P62_002753"; transcript_id "gnl|WGS:JAAVVJ|G4P62_T004416"; gene "myof"; locus_tag "G4P62_002753"; note "transcript variant X1"; orig_protein_id "gnl|WGS:JAAVVJ|G4P62_P004416"; orig_transcript_id "gnl|WGS:JAAVVJ|G4P62_T004416"; product "myoferlin"; transcript_biotype "mRNA"; exon_number "6";
CM025013.1	Genbank	exon	19755094	19755222	.	+	.	gene_id "G4P62_002753"; transcript_id "gnl|WGS:JAAVVJ|G4P62_T004416"; gene "myof"; locus_tag "G4P62_002753"; note "transcript variant X1"; orig_protein_id "gnl|WGS:JAAVVJ|G4P62_P004416"; orig_transcript_id "gnl|WGS:JAAVVJ|G4P62_T004416"; product "myoferlin"; transcript_biotype "mRNA"; exon_number "7";
CM025013.1	Genbank	exon	19755314	19755376	.	+	.	gene_id "G4P62_002753"; transcript_id "gnl|WGS:JAAVVJ|G4P62_T004416"; gene "myof"; locus_tag "G4P62_002753"; note "transcript variant X1"; orig_protein_id "gnl|WGS:JAAVVJ|G4P62_P004416"; orig_transcript_id "gnl|WGS:JAAVVJ|G4P62_T004416"; product "myoferlin"; transcript_biotype "mRNA"; exon_number "8";
CM025013.1	Genbank	exon	19755443	19755493	.	+	.	gene_id "G4P62_002753"; transcript_id "gnl|WGS:JAAVVJ|G4P62_T004416"; gene "myof"; locus_tag "G4P62_002753"; note "transcript variant X1"; orig_protein_id "gnl|WGS:JAAVVJ|G4P62_P004416"; orig_transcript_id "gnl|WGS:JAAVVJ|G4P62_T004416"; product "myoferlin"; transcript_biotype "mRNA"; exon_number "9";
CM025013.1	Genbank	exon	19755580	19755610	.	+	.	gene_id "G4P62_002753"; transcript_id "gnl|WGS:JAAVVJ|G4P62_T004416"; gene "myof"; locus_tag "G4P62_002753"; note "transcript variant X1"; orig_protein_id "gnl|WGS:JAAVVJ|G4P62_P004416"; orig_transcript_id "gnl|WGS:JAAVVJ|G4P62_T004416"; product "myoferlin"; transcript_biotype "mRNA"; exon_number "10";
CM025013.1	Genbank	exon	19755690	19755805	.	+	.	gene_id "G4P62_002753"; transcript_id "gnl|WGS:JAAVVJ|G4P62_T004416"; gene "myof"; locus_tag "G4P62_002753"; note "transcript variant X1"; orig_protein_id "gnl|WGS:JAAVVJ|G4P62_P004416"; orig_transcript_id "gnl|WGS:JAAVVJ|G4P62_T004416"; product "myoferlin"; transcript_biotype "mRNA"; exon_number "11";
CM025013.1	Genbank	exon	19755879	19756005	.	+	.	gene_id "G4P62_002753"; transcript_id "gnl|WGS:JAAVVJ|G4P62_T004416"; gene "myof"; locus_tag "G4P62_002753"; note "transcript variant X1"; orig_protein_id "gnl|WGS:JAAVVJ|G4P62_P004416"; orig_transcript_id "gnl|WGS:JAAVVJ|G4P62_T004416"; product "myoferlin"; transcript_biotype "mRNA"; exon_number "12";
CM025013.1	Genbank	exon	19756083	19756186	.	+	.	gene_id "G4P62_002753"; transcript_id "gnl|WGS:JAAVVJ|G4P62_T004416"; gene "myof"; locus_tag "G4P62_002753"; note "transcript variant X1"; orig_protein_id "gnl|WGS:JAAVVJ|G4P62_P004416"; orig_transcript_id "gnl|WGS:JAAVVJ|G4P62_T004416"; product "myoferlin"; transcript_biotype "mRNA"; exon_number "13";
CM025013.1	Genbank	exon	19756267	19756335	.	+	.	gene_id "G4P62_002753"; transcript_id "gnl|WGS:JAAVVJ|G4P62_T004416"; gene "myof"; locus_tag "G4P62_002753"; note "transcript variant X1"; orig_protein_id "gnl|WGS:JAAVVJ|G4P62_P004416"; orig_transcript_id "gnl|WGS:JAAVVJ|G4P62_T004416"; product "myoferlin"; transcript_biotype "mRNA"; exon_number "14";
CM025013.1	Genbank	exon	19756434	19756477	.	+	.	gene_id "G4P62_002753"; transcript_id "gnl|WGS:JAAVVJ|G4P62_T004416"; gene "myof"; locus_tag "G4P62_002753"; note "transcript variant X1"; orig_protein_id "gnl|WGS:JAAVVJ|G4P62_P004416"; orig_transcript_id "gnl|WGS:JAAVVJ|G4P62_T004416"; product "myoferlin"; transcript_biotype "mRNA"; exon_number "15";
CM025013.1	Genbank	exon	19756544	19756626	.	+	.	gene_id "G4P62_002753"; transcript_id "gnl|WGS:JAAVVJ|G4P62_T004416"; gene "myof"; locus_tag "G4P62_002753"; note "transcript variant X1"; orig_protein_id "gnl|WGS:JAAVVJ|G4P62_P004416"; orig_transcript_id "gnl|WGS:JAAVVJ|G4P62_T004416"; product "myoferlin"; transcript_biotype "mRNA"; exon_number "16";
CM025013.1	Genbank	exon	19757985	19758020	.	+	.	gene_id "G4P62_002753"; transcript_id "gnl|WGS:JAAVVJ|G4P62_T004416"; gene "myof"; locus_tag "G4P62_002753"; note "transcript variant X1"; orig_protein_id "gnl|WGS:JAAVVJ|G4P62_P004416"; orig_transcript_id "gnl|WGS:JAAVVJ|G4P62_T004416"; product "myoferlin"; transcript_biotype "mRNA"; exon_number "17";
CM025013.1	Genbank	exon	19758113	19758240	.	+	.	gene_id "G4P62_002753"; transcript_id "gnl|WGS:JAAVVJ|G4P62_T004416"; gene "myof"; locus_tag "G4P62_002753"; note "transcript variant X1"; orig_protein_id "gnl|WGS:JAAVVJ|G4P62_P004416"; orig_transcript_id "gnl|WGS:JAAVVJ|G4P62_T004416"; product "myoferlin"; transcript_biotype "mRNA"; exon_number "18";
CM025013.1	Genbank	exon	19758328	19758441	.	+	.	gene_id "G4P62_002753"; transcript_id "gnl|WGS:JAAVVJ|G4P62_T004416"; gene "myof"; locus_tag "G4P62_002753"; note "transcript variant X1"; orig_protein_id "gnl|WGS:JAAVVJ|G4P62_P004416"; orig_transcript_id "gnl|WGS:JAAVVJ|G4P62_T004416"; product "myoferlin"; transcript_biotype "mRNA"; exon_number "19";
CM025013.1	Genbank	exon	19759240	19759417	.	+	.	gene_id "G4P62_002753"; transcript_id "gnl|WGS:JAAVVJ|G4P62_T004416"; gene "myof"; locus_tag "G4P62_002753"; note "transcript variant X1"; orig_protein_id "gnl|WGS:JAAVVJ|G4P62_P004416"; orig_transcript_id "gnl|WGS:JAAVVJ|G4P62_T004416"; product "myoferlin"; transcript_biotype "mRNA"; exon_number "20";
CM025013.1	Genbank	exon	19759510	19759634	.	+	.	gene_id "G4P62_002753"; transcript_id "gnl|WGS:JAAVVJ|G4P62_T004416"; gene "myof"; locus_tag "G4P62_002753"; note "transcript variant X1"; orig_protein_id "gnl|WGS:JAAVVJ|G4P62_P004416"; orig_transcript_id "gnl|WGS:JAAVVJ|G4P62_T004416"; product "myoferlin"; transcript_biotype "mRNA"; exon_number "21";
CM025013.1	Genbank	exon	19759720	19759829	.	+	.	gene_id "G4P62_002753"; transcript_id "gnl|WGS:JAAVVJ|G4P62_T004416"; gene "myof"; locus_tag "G4P62_002753"; note "transcript variant X1"; orig_protein_id "gnl|WGS:JAAVVJ|G4P62_P004416"; orig_transcript_id "gnl|WGS:JAAVVJ|G4P62_T004416"; product "myoferlin"; transcript_biotype "mRNA"; exon_number "22";
CM025013.1	Genbank	exon	19759912	19760104	.	+	.	gene_id "G4P62_002753"; transcript_id "gnl|WGS:JAAVVJ|G4P62_T004416"; gene "myof"; locus_tag "G4P62_002753"; note "transcript variant X1"; orig_protein_id "gnl|WGS:JAAVVJ|G4P62_P004416"; orig_transcript_id "gnl|WGS:JAAVVJ|G4P62_T004416"; product "myoferlin"; transcript_biotype "mRNA"; exon_number "23";
CM025013.1	Genbank	exon	19761043	19761198	.	+	.	gene_id "G4P62_002753"; transcript_id "gnl|WGS:JAAVVJ|G4P62_T004416"; gene "myof"; locus_tag "G4P62_002753"; note "transcript variant X1"; orig_protein_id "gnl|WGS:JAAVVJ|G4P62_P004416"; orig_transcript_id "gnl|WGS:JAAVVJ|G4P62_T004416"; product "myoferlin"; transcript_biotype "mRNA"; exon_number "24";
CM025013.1	Genbank	exon	19761298	19761429	.	+	.	gene_id "G4P62_002753"; transcript_id "gnl|WGS:JAAVVJ|G4P62_T004416"; gene "myof"; locus_tag "G4P62_002753"; note "transcript variant X1"; orig_protein_id "gnl|WGS:JAAVVJ|G4P62_P004416"; orig_transcript_id "gnl|WGS:JAAVVJ|G4P62_T004416"; product "myoferlin"; transcript_biotype "mRNA"; exon_number "25";
CM025013.1	Genbank	exon	19761524	19761687	.	+	.	gene_id "G4P62_002753"; transcript_id "gnl|WGS:JAAVVJ|G4P62_T004416"; gene "myof"; locus_tag "G4P62_002753"; note "transcript variant X1"; orig_protein_id "gnl|WGS:JAAVVJ|G4P62_P004416"; orig_transcript_id "gnl|WGS:JAAVVJ|G4P62_T004416"; product "myoferlin"; transcript_biotype "mRNA"; exon_number "26";
CM025013.1	Genbank	exon	19763146	19763260	.	+	.	gene_id "G4P62_002753"; transcript_id "gnl|WGS:JAAVVJ|G4P62_T004416"; gene "myof"; locus_tag "G4P62_002753"; note "transcript variant X1"; orig_protein_id "gnl|WGS:JAAVVJ|G4P62_P004416"; orig_transcript_id "gnl|WGS:JAAVVJ|G4P62_T004416"; product "myoferlin"; transcript_biotype "mRNA"; exon_number "27";
CM025013.1	Genbank	exon	19763349	19763451	.	+	.	gene_id "G4P62_002753"; transcript_id "gnl|WGS:JAAVVJ|G4P62_T004416"; gene "myof"; locus_tag "G4P62_002753"; note "transcript variant X1"; orig_protein_id "gnl|WGS:JAAVVJ|G4P62_P004416"; orig_transcript_id "gnl|WGS:JAAVVJ|G4P62_T004416"; product "myoferlin"; transcript_biotype "mRNA"; exon_number "28";
CM025013.1	Genbank	exon	19763537	19763676	.	+	.	gene_id "G4P62_002753"; transcript_id "gnl|WGS:JAAVVJ|G4P62_T004416"; gene "myof"; locus_tag "G4P62_002753"; note "transcript variant X1"; orig_protein_id "gnl|WGS:JAAVVJ|G4P62_P004416"; orig_transcript_id "gnl|WGS:JAAVVJ|G4P62_T004416"; product "myoferlin"; transcript_biotype "mRNA"; exon_number "29";
CM025013.1	Genbank	exon	19763757	19763921	.	+	.	gene_id "G4P62_002753"; transcript_id "gnl|WGS:JAAVVJ|G4P62_T004416"; gene "myof"; locus_tag "G4P62_002753"; note "transcript variant X1"; orig_protein_id "gnl|WGS:JAAVVJ|G4P62_P004416"; orig_transcript_id "gnl|WGS:JAAVVJ|G4P62_T004416"; product "myoferlin"; transcript_biotype "mRNA"; exon_number "30";
CM025013.1	Genbank	exon	19764126	19764213	.	+	.	gene_id "G4P62_002753"; transcript_id "gnl|WGS:JAAVVJ|G4P62_T004416"; gene "myof"; locus_tag "G4P62_002753"; note "transcript variant X1"; orig_protein_id "gnl|WGS:JAAVVJ|G4P62_P004416"; orig_transcript_id "gnl|WGS:JAAVVJ|G4P62_T004416"; product "myoferlin"; transcript_biotype "mRNA"; exon_number "31";
CM025013.1	Genbank	exon	19764403	19764480	.	+	.	gene_id "G4P62_002753"; transcript_id "gnl|WGS:JAAVVJ|G4P62_T004416"; gene "myof"; locus_tag "G4P62_002753"; note "transcript variant X1"; orig_protein_id "gnl|WGS:JAAVVJ|G4P62_P004416"; orig_transcript_id "gnl|WGS:JAAVVJ|G4P62_T004416"; product "myoferlin"; transcript_biotype "mRNA"; exon_number "32";
CM025013.1	Genbank	exon	19764554	19764735	.	+	.	gene_id "G4P62_002753"; transcript_id "gnl|WGS:JAAVVJ|G4P62_T004416"; gene "myof"; locus_tag "G4P62_002753"; note "transcript variant X1"; orig_protein_id "gnl|WGS:JAAVVJ|G4P62_P004416"; orig_transcript_id "gnl|WGS:JAAVVJ|G4P62_T004416"; product "myoferlin"; transcript_biotype "mRNA"; exon_number "33";
CM025013.1	Genbank	exon	19764821	19764979	.	+	.	gene_id "G4P62_002753"; transcript_id "gnl|WGS:JAAVVJ|G4P62_T004416"; gene "myof"; locus_tag "G4P62_002753"; note "transcript variant X1"; orig_protein_id "gnl|WGS:JAAVVJ|G4P62_P004416"; orig_transcript_id "gnl|WGS:JAAVVJ|G4P62_T004416"; product "myoferlin"; transcript_biotype "mRNA"; exon_number "34";
CM025013.1	Genbank	exon	19765056	19765157	.	+	.	gene_id "G4P62_002753"; transcript_id "gnl|WGS:JAAVVJ|G4P62_T004416"; gene "myof"; locus_tag "G4P62_002753"; note "transcript variant X1"; orig_protein_id "gnl|WGS:JAAVVJ|G4P62_P004416"; orig_transcript_id "gnl|WGS:JAAVVJ|G4P62_T004416"; product "myoferlin"; transcript_biotype "mRNA"; exon_number "35";
CM025013.1	Genbank	exon	19765235	19765396	.	+	.	gene_id "G4P62_002753"; transcript_id "gnl|WGS:JAAVVJ|G4P62_T004416"; gene "myof"; locus_tag "G4P62_002753"; note "transcript variant X1"; orig_protein_id "gnl|WGS:JAAVVJ|G4P62_P004416"; orig_transcript_id "gnl|WGS:JAAVVJ|G4P62_T004416"; product "myoferlin"; transcript_biotype "mRNA"; exon_number "36";
CM025013.1	Genbank	exon	19767728	19767893	.	+	.	gene_id "G4P62_002753"; transcript_id "gnl|WGS:JAAVVJ|G4P62_T004416"; gene "myof"; locus_tag "G4P62_002753"; note "transcript variant X1"; orig_protein_id "gnl|WGS:JAAVVJ|G4P62_P004416"; orig_transcript_id "gnl|WGS:JAAVVJ|G4P62_T004416"; product "myoferlin"; transcript_biotype "mRNA"; exon_number "37";
CM025013.1	Genbank	exon	19767970	19768040	.	+	.	gene_id "G4P62_002753"; transcript_id "gnl|WGS:JAAVVJ|G4P62_T004416"; gene "myof"; locus_tag "G4P62_002753"; note "transcript variant X1"; orig_protein_id "gnl|WGS:JAAVVJ|G4P62_P004416"; orig_transcript_id "gnl|WGS:JAAVVJ|G4P62_T004416"; product "myoferlin"; transcript_biotype "mRNA"; exon_number "38";
CM025013.1	Genbank	exon	19768196	19768306	.	+	.	gene_id "G4P62_002753"; transcript_id "gnl|WGS:JAAVVJ|G4P62_T004416"; gene "myof"; locus_tag "G4P62_002753"; note "transcript variant X1"; orig_protein_id "gnl|WGS:JAAVVJ|G4P62_P004416"; orig_transcript_id "gnl|WGS:JAAVVJ|G4P62_T004416"; product "myoferlin"; transcript_biotype "mRNA"; exon_number "39";
CM025013.1	Genbank	exon	19768406	19768534	.	+	.	gene_id "G4P62_002753"; transcript_id "gnl|WGS:JAAVVJ|G4P62_T004416"; gene "myof"; locus_tag "G4P62_002753"; note "transcript variant X1"; orig_protein_id "gnl|WGS:JAAVVJ|G4P62_P004416"; orig_transcript_id "gnl|WGS:JAAVVJ|G4P62_T004416"; product "myoferlin"; transcript_biotype "mRNA"; exon_number "40";
CM025013.1	Genbank	exon	19768663	19768818	.	+	.	gene_id "G4P62_002753"; transcript_id "gnl|WGS:JAAVVJ|G4P62_T004416"; gene "myof"; locus_tag "G4P62_002753"; note "transcript variant X1"; orig_protein_id "gnl|WGS:JAAVVJ|G4P62_P004416"; orig_transcript_id "gnl|WGS:JAAVVJ|G4P62_T004416"; product "myoferlin"; transcript_biotype "mRNA"; exon_number "41";
CM025013.1	Genbank	exon	19769324	19769415	.	+	.	gene_id "G4P62_002753"; transcript_id "gnl|WGS:JAAVVJ|G4P62_T004416"; gene "myof"; locus_tag "G4P62_002753"; note "transcript variant X1"; orig_protein_id "gnl|WGS:JAAVVJ|G4P62_P004416"; orig_transcript_id "gnl|WGS:JAAVVJ|G4P62_T004416"; product "myoferlin"; transcript_biotype "mRNA"; exon_number "42";
CM025013.1	Genbank	exon	19769513	19769683	.	+	.	gene_id "G4P62_002753"; transcript_id "gnl|WGS:JAAVVJ|G4P62_T004416"; gene "myof"; locus_tag "G4P62_002753"; note "transcript variant X1"; orig_protein_id "gnl|WGS:JAAVVJ|G4P62_P004416"; orig_transcript_id "gnl|WGS:JAAVVJ|G4P62_T004416"; product "myoferlin"; transcript_biotype "mRNA"; exon_number "43";
CM025013.1	Genbank	exon	19769787	19769935	.	+	.	gene_id "G4P62_002753"; transcript_id "gnl|WGS:JAAVVJ|G4P62_T004416"; gene "myof"; locus_tag "G4P62_002753"; note "transcript variant X1"; orig_protein_id "gnl|WGS:JAAVVJ|G4P62_P004416"; orig_transcript_id "gnl|WGS:JAAVVJ|G4P62_T004416"; product "myoferlin"; transcript_biotype "mRNA"; exon_number "44";
CM025013.1	Genbank	exon	19770032	19770171	.	+	.	gene_id "G4P62_002753"; transcript_id "gnl|WGS:JAAVVJ|G4P62_T004416"; gene "myof"; locus_tag "G4P62_002753"; note "transcript variant X1"; orig_protein_id "gnl|WGS:JAAVVJ|G4P62_P004416"; orig_transcript_id "gnl|WGS:JAAVVJ|G4P62_T004416"; product "myoferlin"; transcript_biotype "mRNA"; exon_number "45";
CM025013.1	Genbank	exon	19770291	19770379	.	+	.	gene_id "G4P62_002753"; transcript_id "gnl|WGS:JAAVVJ|G4P62_T004416"; gene "myof"; locus_tag "G4P62_002753"; note "transcript variant X1"; orig_protein_id "gnl|WGS:JAAVVJ|G4P62_P004416"; orig_transcript_id "gnl|WGS:JAAVVJ|G4P62_T004416"; product "myoferlin"; transcript_biotype "mRNA"; exon_number "46";
CM025013.1	Genbank	exon	19770473	19770568	.	+	.	gene_id "G4P62_002753"; transcript_id "gnl|WGS:JAAVVJ|G4P62_T004416"; gene "myof"; locus_tag "G4P62_002753"; note "transcript variant X1"; orig_protein_id "gnl|WGS:JAAVVJ|G4P62_P004416"; orig_transcript_id "gnl|WGS:JAAVVJ|G4P62_T004416"; product "myoferlin"; transcript_biotype "mRNA"; exon_number "47";
CM025013.1	Genbank	exon	19771919	19772060	.	+	.	gene_id "G4P62_002753"; transcript_id "gnl|WGS:JAAVVJ|G4P62_T004416"; gene "myof"; locus_tag "G4P62_002753"; note "transcript variant X1"; orig_protein_id "gnl|WGS:JAAVVJ|G4P62_P004416"; orig_transcript_id "gnl|WGS:JAAVVJ|G4P62_T004416"; product "myoferlin"; transcript_biotype "mRNA"; exon_number "48";
CM025013.1	Genbank	exon	19772163	19772262	.	+	.	gene_id "G4P62_002753"; transcript_id "gnl|WGS:JAAVVJ|G4P62_T004416"; gene "myof"; locus_tag "G4P62_002753"; note "transcript variant X1"; orig_protein_id "gnl|WGS:JAAVVJ|G4P62_P004416"; orig_transcript_id "gnl|WGS:JAAVVJ|G4P62_T004416"; product "myoferlin"; transcript_biotype "mRNA"; exon_number "49";
CM025013.1	Genbank	exon	19772382	19772563	.	+	.	gene_id "G4P62_002753"; transcript_id "gnl|WGS:JAAVVJ|G4P62_T004416"; gene "myof"; locus_tag "G4P62_002753"; note "transcript variant X1"; orig_protein_id "gnl|WGS:JAAVVJ|G4P62_P004416"; orig_transcript_id "gnl|WGS:JAAVVJ|G4P62_T004416"; product "myoferlin"; transcript_biotype "mRNA"; exon_number "50";
CM025013.1	Genbank	exon	19772645	19772754	.	+	.	gene_id "G4P62_002753"; transcript_id "gnl|WGS:JAAVVJ|G4P62_T004416"; gene "myof"; locus_tag "G4P62_002753"; note "transcript variant X1"; orig_protein_id "gnl|WGS:JAAVVJ|G4P62_P004416"; orig_transcript_id "gnl|WGS:JAAVVJ|G4P62_T004416"; product "myoferlin"; transcript_biotype "mRNA"; exon_number "51";
CM025013.1	Genbank	exon	19772837	19772984	.	+	.	gene_id "G4P62_002753"; transcript_id "gnl|WGS:JAAVVJ|G4P62_T004416"; gene "myof"; locus_tag "G4P62_002753"; note "transcript variant X1"; orig_protein_id "gnl|WGS:JAAVVJ|G4P62_P004416"; orig_transcript_id "gnl|WGS:JAAVVJ|G4P62_T004416"; product "myoferlin"; transcript_biotype "mRNA"; exon_number "52";
CM025013.1	Genbank	exon	19773126	19773602	.	+	.	gene_id "G4P62_002753"; transcript_id "gnl|WGS:JAAVVJ|G4P62_T004416"; gene "myof"; locus_tag "G4P62_002753"; note "transcript variant X1"; orig_protein_id "gnl|WGS:JAAVVJ|G4P62_P004416"; orig_transcript_id "gnl|WGS:JAAVVJ|G4P62_T004416"; product "myoferlin"; transcript_biotype "mRNA"; exon_number "53";
CM025013.1	Genbank	CDS	19749598	19749685	.	+	0	gene_id "G4P62_002753"; transcript_id "gnl|WGS:JAAVVJ|G4P62_T004416"; gbkey "CDS"; gene "myof"; locus_tag "G4P62_002753"; orig_transcript_id "gnl|WGS:JAAVVJ|G4P62_T004416"; product "transcript variant X1"; protein_id "KAF7219858.1"; exon_number "1";
CM025013.1	Genbank	CDS	19750073	19750128	.	+	2	gene_id "G4P62_002753"; transcript_id "gnl|WGS:JAAVVJ|G4P62_T004416"; gbkey "CDS"; gene "myof"; locus_tag "G4P62_002753"; orig_transcript_id "gnl|WGS:JAAVVJ|G4P62_T004416"; product "transcript variant X1"; protein_id "KAF7219858.1"; exon_number "2";
CM025013.1	Genbank	CDS	19750257	19750348	.	+	0	gene_id "G4P62_002753"; transcript_id "gnl|WGS:JAAVVJ|G4P62_T004416"; gbkey "CDS"; gene "myof"; locus_tag "G4P62_002753"; orig_transcript_id "gnl|WGS:JAAVVJ|G4P62_T004416"; product "transcript variant X1"; protein_id "KAF7219858.1"; exon_number "3";
CM025013.1	Genbank	CDS	19751537	19751645	.	+	1	gene_id "G4P62_002753"; transcript_id "gnl|WGS:JAAVVJ|G4P62_T004416"; gbkey "CDS"; gene "myof"; locus_tag "G4P62_002753"; orig_transcript_id "gnl|WGS:JAAVVJ|G4P62_T004416"; product "transcript variant X1"; protein_id "KAF7219858.1"; exon_number "4";
CM025013.1	Genbank	CDS	19753961	19754057	.	+	0	gene_id "G4P62_002753"; transcript_id "gnl|WGS:JAAVVJ|G4P62_T004416"; gbkey "CDS"; gene "myof"; locus_tag "G4P62_002753"; orig_transcript_id "gnl|WGS:JAAVVJ|G4P62_T004416"; product "transcript variant X1"; protein_id "KAF7219858.1"; exon_number "5";
CM025013.1	Genbank	CDS	19754226	19754395	.	+	2	gene_id "G4P62_002753"; transcript_id "gnl|WGS:JAAVVJ|G4P62_T004416"; gbkey "CDS"; gene "myof"; locus_tag "G4P62_002753"; orig_transcript_id "gnl|WGS:JAAVVJ|G4P62_T004416"; product "transcript variant X1"; protein_id "KAF7219858.1"; exon_number "6";
CM025013.1	Genbank	CDS	19755094	19755222	.	+	0	gene_id "G4P62_002753"; transcript_id "gnl|WGS:JAAVVJ|G4P62_T004416"; gbkey "CDS"; gene "myof"; locus_tag "G4P62_002753"; orig_transcript_id "gnl|WGS:JAAVVJ|G4P62_T004416"; product "transcript variant X1"; protein_id "KAF7219858.1"; exon_number "7";
CM025013.1	Genbank	CDS	19755314	19755376	.	+	0	gene_id "G4P62_002753"; transcript_id "gnl|WGS:JAAVVJ|G4P62_T004416"; gbkey "CDS"; gene "myof"; locus_tag "G4P62_002753"; orig_transcript_id "gnl|WGS:JAAVVJ|G4P62_T004416"; product "transcript variant X1"; protein_id "KAF7219858.1"; exon_number "8";
CM025013.1	Genbank	CDS	19755443	19755493	.	+	0	gene_id "G4P62_002753"; transcript_id "gnl|WGS:JAAVVJ|G4P62_T004416"; gbkey "CDS"; gene "myof"; locus_tag "G4P62_002753"; orig_transcript_id "gnl|WGS:JAAVVJ|G4P62_T004416"; product "transcript variant X1"; protein_id "KAF7219858.1"; exon_number "9";
CM025013.1	Genbank	CDS	19755580	19755610	.	+	0	gene_id "G4P62_002753"; transcript_id "gnl|WGS:JAAVVJ|G4P62_T004416"; gbkey "CDS"; gene "myof"; locus_tag "G4P62_002753"; orig_transcript_id "gnl|WGS:JAAVVJ|G4P62_T004416"; product "transcript variant X1"; protein_id "KAF7219858.1"; exon_number "10";
CM025013.1	Genbank	CDS	19755690	19755805	.	+	2	gene_id "G4P62_002753"; transcript_id "gnl|WGS:JAAVVJ|G4P62_T004416"; gbkey "CDS"; gene "myof"; locus_tag "G4P62_002753"; orig_transcript_id "gnl|WGS:JAAVVJ|G4P62_T004416"; product "transcript variant X1"; protein_id "KAF7219858.1"; exon_number "11";
CM025013.1	Genbank	CDS	19755879	19756005	.	+	0	gene_id "G4P62_002753"; transcript_id "gnl|WGS:JAAVVJ|G4P62_T004416"; gbkey "CDS"; gene "myof"; locus_tag "G4P62_002753"; orig_transcript_id "gnl|WGS:JAAVVJ|G4P62_T004416"; product "transcript variant X1"; protein_id "KAF7219858.1"; exon_number "12";
CM025013.1	Genbank	CDS	19756083	19756186	.	+	2	gene_id "G4P62_002753"; transcript_id "gnl|WGS:JAAVVJ|G4P62_T004416"; gbkey "CDS"; gene "myof"; locus_tag "G4P62_002753"; orig_transcript_id "gnl|WGS:JAAVVJ|G4P62_T004416"; product "transcript variant X1"; protein_id "KAF7219858.1"; exon_number "13";
CM025013.1	Genbank	CDS	19756267	19756335	.	+	0	gene_id "G4P62_002753"; transcript_id "gnl|WGS:JAAVVJ|G4P62_T004416"; gbkey "CDS"; gene "myof"; locus_tag "G4P62_002753"; orig_transcript_id "gnl|WGS:JAAVVJ|G4P62_T004416"; product "transcript variant X1"; protein_id "KAF7219858.1"; exon_number "14";
CM025013.1	Genbank	CDS	19756434	19756477	.	+	0	gene_id "G4P62_002753"; transcript_id "gnl|WGS:JAAVVJ|G4P62_T004416"; gbkey "CDS"; gene "myof"; locus_tag "G4P62_002753"; orig_transcript_id "gnl|WGS:JAAVVJ|G4P62_T004416"; product "transcript variant X1"; protein_id "KAF7219858.1"; exon_number "15";
CM025013.1	Genbank	CDS	19756544	19756626	.	+	1	gene_id "G4P62_002753"; transcript_id "gnl|WGS:JAAVVJ|G4P62_T004416"; gbkey "CDS"; gene "myof"; locus_tag "G4P62_002753"; orig_transcript_id "gnl|WGS:JAAVVJ|G4P62_T004416"; product "transcript variant X1"; protein_id "KAF7219858.1"; exon_number "16";
CM025013.1	Genbank	CDS	19757985	19758020	.	+	2	gene_id "G4P62_002753"; transcript_id "gnl|WGS:JAAVVJ|G4P62_T004416"; gbkey "CDS"; gene "myof"; locus_tag "G4P62_002753"; orig_transcript_id "gnl|WGS:JAAVVJ|G4P62_T004416"; product "transcript variant X1"; protein_id "KAF7219858.1"; exon_number "17";
CM025013.1	Genbank	CDS	19758113	19758240	.	+	2	gene_id "G4P62_002753"; transcript_id "gnl|WGS:JAAVVJ|G4P62_T004416"; gbkey "CDS"; gene "myof"; locus_tag "G4P62_002753"; orig_transcript_id "gnl|WGS:JAAVVJ|G4P62_T004416"; product "transcript variant X1"; protein_id "KAF7219858.1"; exon_number "18";
CM025013.1	Genbank	CDS	19758328	19758441	.	+	0	gene_id "G4P62_002753"; transcript_id "gnl|WGS:JAAVVJ|G4P62_T004416"; gbkey "CDS"; gene "myof"; locus_tag "G4P62_002753"; orig_transcript_id "gnl|WGS:JAAVVJ|G4P62_T004416"; product "transcript variant X1"; protein_id "KAF7219858.1"; exon_number "19";
CM025013.1	Genbank	CDS	19759240	19759417	.	+	0	gene_id "G4P62_002753"; transcript_id "gnl|WGS:JAAVVJ|G4P62_T004416"; gbkey "CDS"; gene "myof"; locus_tag "G4P62_002753"; orig_transcript_id "gnl|WGS:JAAVVJ|G4P62_T004416"; product "transcript variant X1"; protein_id "KAF7219858.1"; exon_number "20";
CM025013.1	Genbank	CDS	19759510	19759634	.	+	2	gene_id "G4P62_002753"; transcript_id "gnl|WGS:JAAVVJ|G4P62_T004416"; gbkey "CDS"; gene "myof"; locus_tag "G4P62_002753"; orig_transcript_id "gnl|WGS:JAAVVJ|G4P62_T004416"; product "transcript variant X1"; protein_id "KAF7219858.1"; exon_number "21";
CM025013.1	Genbank	CDS	19759720	19759829	.	+	0	gene_id "G4P62_002753"; transcript_id "gnl|WGS:JAAVVJ|G4P62_T004416"; gbkey "CDS"; gene "myof"; locus_tag "G4P62_002753"; orig_transcript_id "gnl|WGS:JAAVVJ|G4P62_T004416"; product "transcript variant X1"; protein_id "KAF7219858.1"; exon_number "22";
CM025013.1	Genbank	CDS	19759912	19760104	.	+	1	gene_id "G4P62_002753"; transcript_id "gnl|WGS:JAAVVJ|G4P62_T004416"; gbkey "CDS"; gene "myof"; locus_tag "G4P62_002753"; orig_transcript_id "gnl|WGS:JAAVVJ|G4P62_T004416"; product "transcript variant X1"; protein_id "KAF7219858.1"; exon_number "23";
CM025013.1	Genbank	CDS	19761043	19761198	.	+	0	gene_id "G4P62_002753"; transcript_id "gnl|WGS:JAAVVJ|G4P62_T004416"; gbkey "CDS"; gene "myof"; locus_tag "G4P62_002753"; orig_transcript_id "gnl|WGS:JAAVVJ|G4P62_T004416"; product "transcript variant X1"; protein_id "KAF7219858.1"; exon_number "24";
CM025013.1	Genbank	CDS	19761298	19761429	.	+	0	gene_id "G4P62_002753"; transcript_id "gnl|WGS:JAAVVJ|G4P62_T004416"; gbkey "CDS"; gene "myof"; locus_tag "G4P62_002753"; orig_transcript_id "gnl|WGS:JAAVVJ|G4P62_T004416"; product "transcript variant X1"; protein_id "KAF7219858.1"; exon_number "25";
CM025013.1	Genbank	CDS	19761524	19761687	.	+	0	gene_id "G4P62_002753"; transcript_id "gnl|WGS:JAAVVJ|G4P62_T004416"; gbkey "CDS"; gene "myof"; locus_tag "G4P62_002753"; orig_transcript_id "gnl|WGS:JAAVVJ|G4P62_T004416"; product "transcript variant X1"; protein_id "KAF7219858.1"; exon_number "26";
CM025013.1	Genbank	CDS	19763146	19763260	.	+	1	gene_id "G4P62_002753"; transcript_id "gnl|WGS:JAAVVJ|G4P62_T004416"; gbkey "CDS"; gene "myof"; locus_tag "G4P62_002753"; orig_transcript_id "gnl|WGS:JAAVVJ|G4P62_T004416"; product "transcript variant X1"; protein_id "KAF7219858.1"; exon_number "27";
CM025013.1	Genbank	CDS	19763349	19763451	.	+	0	gene_id "G4P62_002753"; transcript_id "gnl|WGS:JAAVVJ|G4P62_T004416"; gbkey "CDS"; gene "myof"; locus_tag "G4P62_002753"; orig_transcript_id "gnl|WGS:JAAVVJ|G4P62_T004416"; product "transcript variant X1"; protein_id "KAF7219858.1"; exon_number "28";
CM025013.1	Genbank	CDS	19763537	19763676	.	+	2	gene_id "G4P62_002753"; transcript_id "gnl|WGS:JAAVVJ|G4P62_T004416"; gbkey "CDS"; gene "myof"; locus_tag "G4P62_002753"; orig_transcript_id "gnl|WGS:JAAVVJ|G4P62_T004416"; product "transcript variant X1"; protein_id "KAF7219858.1"; exon_number "29";
CM025013.1	Genbank	CDS	19763757	19763921	.	+	0	gene_id "G4P62_002753"; transcript_id "gnl|WGS:JAAVVJ|G4P62_T004416"; gbkey "CDS"; gene "myof"; locus_tag "G4P62_002753"; orig_transcript_id "gnl|WGS:JAAVVJ|G4P62_T004416"; product "transcript variant X1"; protein_id "KAF7219858.1"; exon_number "30";
CM025013.1	Genbank	CDS	19764126	19764213	.	+	0	gene_id "G4P62_002753"; transcript_id "gnl|WGS:JAAVVJ|G4P62_T004416"; gbkey "CDS"; gene "myof"; locus_tag "G4P62_002753"; orig_transcript_id "gnl|WGS:JAAVVJ|G4P62_T004416"; product "transcript variant X1"; protein_id "KAF7219858.1"; exon_number "31";
CM025013.1	Genbank	CDS	19764403	19764480	.	+	2	gene_id "G4P62_002753"; transcript_id "gnl|WGS:JAAVVJ|G4P62_T004416"; gbkey "CDS"; gene "myof"; locus_tag "G4P62_002753"; orig_transcript_id "gnl|WGS:JAAVVJ|G4P62_T004416"; product "transcript variant X1"; protein_id "KAF7219858.1"; exon_number "32";
CM025013.1	Genbank	CDS	19764554	19764735	.	+	2	gene_id "G4P62_002753"; transcript_id "gnl|WGS:JAAVVJ|G4P62_T004416"; gbkey "CDS"; gene "myof"; locus_tag "G4P62_002753"; orig_transcript_id "gnl|WGS:JAAVVJ|G4P62_T004416"; product "transcript variant X1"; protein_id "KAF7219858.1"; exon_number "33";
CM025013.1	Genbank	CDS	19764821	19764979	.	+	0	gene_id "G4P62_002753"; transcript_id "gnl|WGS:JAAVVJ|G4P62_T004416"; gbkey "CDS"; gene "myof"; locus_tag "G4P62_002753"; orig_transcript_id "gnl|WGS:JAAVVJ|G4P62_T004416"; product "transcript variant X1"; protein_id "KAF7219858.1"; exon_number "34";
CM025013.1	Genbank	CDS	19765056	19765157	.	+	0	gene_id "G4P62_002753"; transcript_id "gnl|WGS:JAAVVJ|G4P62_T004416"; gbkey "CDS"; gene "myof"; locus_tag "G4P62_002753"; orig_transcript_id "gnl|WGS:JAAVVJ|G4P62_T004416"; product "transcript variant X1"; protein_id "KAF7219858.1"; exon_number "35";
CM025013.1	Genbank	CDS	19765235	19765396	.	+	0	gene_id "G4P62_002753"; transcript_id "gnl|WGS:JAAVVJ|G4P62_T004416"; gbkey "CDS"; gene "myof"; locus_tag "G4P62_002753"; orig_transcript_id "gnl|WGS:JAAVVJ|G4P62_T004416"; product "transcript variant X1"; protein_id "KAF7219858.1"; exon_number "36";
CM025013.1	Genbank	CDS	19767728	19767893	.	+	0	gene_id "G4P62_002753"; transcript_id "gnl|WGS:JAAVVJ|G4P62_T004416"; gbkey "CDS"; gene "myof"; locus_tag "G4P62_002753"; orig_transcript_id "gnl|WGS:JAAVVJ|G4P62_T004416"; product "transcript variant X1"; protein_id "KAF7219858.1"; exon_number "37";
CM025013.1	Genbank	CDS	19767970	19768040	.	+	2	gene_id "G4P62_002753"; transcript_id "gnl|WGS:JAAVVJ|G4P62_T004416"; gbkey "CDS"; gene "myof"; locus_tag "G4P62_002753"; orig_transcript_id "gnl|WGS:JAAVVJ|G4P62_T004416"; product "transcript variant X1"; protein_id "KAF7219858.1"; exon_number "38";
CM025013.1	Genbank	CDS	19768196	19768306	.	+	0	gene_id "G4P62_002753"; transcript_id "gnl|WGS:JAAVVJ|G4P62_T004416"; gbkey "CDS"; gene "myof"; locus_tag "G4P62_002753"; orig_transcript_id "gnl|WGS:JAAVVJ|G4P62_T004416"; product "transcript variant X1"; protein_id "KAF7219858.1"; exon_number "39";
CM025013.1	Genbank	CDS	19768406	19768534	.	+	0	gene_id "G4P62_002753"; transcript_id "gnl|WGS:JAAVVJ|G4P62_T004416"; gbkey "CDS"; gene "myof"; locus_tag "G4P62_002753"; orig_transcript_id "gnl|WGS:JAAVVJ|G4P62_T004416"; product "transcript variant X1"; protein_id "KAF7219858.1"; exon_number "40";
CM025013.1	Genbank	CDS	19768663	19768818	.	+	0	gene_id "G4P62_002753"; transcript_id "gnl|WGS:JAAVVJ|G4P62_T004416"; gbkey "CDS"; gene "myof"; locus_tag "G4P62_002753"; orig_transcript_id "gnl|WGS:JAAVVJ|G4P62_T004416"; product "transcript variant X1"; protein_id "KAF7219858.1"; exon_number "41";
CM025013.1	Genbank	CDS	19769324	19769415	.	+	0	gene_id "G4P62_002753"; transcript_id "gnl|WGS:JAAVVJ|G4P62_T004416"; gbkey "CDS"; gene "myof"; locus_tag "G4P62_002753"; orig_transcript_id "gnl|WGS:JAAVVJ|G4P62_T004416"; product "transcript variant X1"; protein_id "KAF7219858.1"; exon_number "42";
CM025013.1	Genbank	CDS	19769513	19769683	.	+	1	gene_id "G4P62_002753"; transcript_id "gnl|WGS:JAAVVJ|G4P62_T004416"; gbkey "CDS"; gene "myof"; locus_tag "G4P62_002753"; orig_transcript_id "gnl|WGS:JAAVVJ|G4P62_T004416"; product "transcript variant X1"; protein_id "KAF7219858.1"; exon_number "43";
CM025013.1	Genbank	CDS	19769787	19769935	.	+	1	gene_id "G4P62_002753"; transcript_id "gnl|WGS:JAAVVJ|G4P62_T004416"; gbkey "CDS"; gene "myof"; locus_tag "G4P62_002753"; orig_transcript_id "gnl|WGS:JAAVVJ|G4P62_T004416"; product "transcript variant X1"; protein_id "KAF7219858.1"; exon_number "44";
CM025013.1	Genbank	CDS	19770032	19770171	.	+	2	gene_id "G4P62_002753"; transcript_id "gnl|WGS:JAAVVJ|G4P62_T004416"; gbkey "CDS"; gene "myof"; locus_tag "G4P62_002753"; orig_transcript_id "gnl|WGS:JAAVVJ|G4P62_T004416"; product "transcript variant X1"; protein_id "KAF7219858.1"; exon_number "45";
CM025013.1	Genbank	CDS	19770291	19770379	.	+	0	gene_id "G4P62_002753"; transcript_id "gnl|WGS:JAAVVJ|G4P62_T004416"; gbkey "CDS"; gene "myof"; locus_tag "G4P62_002753"; orig_transcript_id "gnl|WGS:JAAVVJ|G4P62_T004416"; product "transcript variant X1"; protein_id "KAF7219858.1"; exon_number "46";
CM025013.1	Genbank	CDS	19770473	19770568	.	+	1	gene_id "G4P62_002753"; transcript_id "gnl|WGS:JAAVVJ|G4P62_T004416"; gbkey "CDS"; gene "myof"; locus_tag "G4P62_002753"; orig_transcript_id "gnl|WGS:JAAVVJ|G4P62_T004416"; product "transcript variant X1"; protein_id "KAF7219858.1"; exon_number "47";
CM025013.1	Genbank	CDS	19771919	19772060	.	+	1	gene_id "G4P62_002753"; transcript_id "gnl|WGS:JAAVVJ|G4P62_T004416"; gbkey "CDS"; gene "myof"; locus_tag "G4P62_002753"; orig_transcript_id "gnl|WGS:JAAVVJ|G4P62_T004416"; product "transcript variant X1"; protein_id "KAF7219858.1"; exon_number "48";
CM025013.1	Genbank	CDS	19772163	19772262	.	+	0	gene_id "G4P62_002753"; transcript_id "gnl|WGS:JAAVVJ|G4P62_T004416"; gbkey "CDS"; gene "myof"; locus_tag "G4P62_002753"; orig_transcript_id "gnl|WGS:JAAVVJ|G4P62_T004416"; product "transcript variant X1"; protein_id "KAF7219858.1"; exon_number "49";
CM025013.1	Genbank	CDS	19772382	19772563	.	+	2	gene_id "G4P62_002753"; transcript_id "gnl|WGS:JAAVVJ|G4P62_T004416"; gbkey "CDS"; gene "myof"; locus_tag "G4P62_002753"; orig_transcript_id "gnl|WGS:JAAVVJ|G4P62_T004416"; product "transcript variant X1"; protein_id "KAF7219858.1"; exon_number "50";
CM025013.1	Genbank	CDS	19772645	19772754	.	+	0	gene_id "G4P62_002753"; transcript_id "gnl|WGS:JAAVVJ|G4P62_T004416"; gbkey "CDS"; gene "myof"; locus_tag "G4P62_002753"; orig_transcript_id "gnl|WGS:JAAVVJ|G4P62_T004416"; product "transcript variant X1"; protein_id "KAF7219858.1"; exon_number "51";
CM025013.1	Genbank	CDS	19772837	19772984	.	+	1	gene_id "G4P62_002753"; transcript_id "gnl|WGS:JAAVVJ|G4P62_T004416"; gbkey "CDS"; gene "myof"; locus_tag "G4P62_002753"; orig_transcript_id "gnl|WGS:JAAVVJ|G4P62_T004416"; product "transcript variant X1"; protein_id "KAF7219858.1"; exon_number "52";
CM025013.1	Genbank	CDS	19773126	19773161	.	+	0	gene_id "G4P62_002753"; transcript_id "gnl|WGS:JAAVVJ|G4P62_T004416"; gbkey "CDS"; gene "myof"; locus_tag "G4P62_002753"; orig_transcript_id "gnl|WGS:JAAVVJ|G4P62_T004416"; product "transcript variant X1"; protein_id "KAF7219858.1"; exon_number "53";
CM025013.1	Genbank	start_codon	19749598	19749600	.	+	0	gene_id "G4P62_002753"; transcript_id "gnl|WGS:JAAVVJ|G4P62_T004416"; gbkey "CDS"; gene "myof"; locus_tag "G4P62_002753"; orig_transcript_id "gnl|WGS:JAAVVJ|G4P62_T004416"; product "transcript variant X1"; protein_id "KAF7219858.1"; exon_number "1";
CM025013.1	Genbank	stop_codon	19773162	19773164	.	+	0	gene_id "G4P62_002753"; transcript_id "gnl|WGS:JAAVVJ|G4P62_T004416"; gbkey "CDS"; gene "myof"; locus_tag "G4P62_002753"; orig_transcript_id "gnl|WGS:JAAVVJ|G4P62_T004416"; product "transcript variant X1"; protein_id "KAF7219858.1"; exon_number "53";
CM025013.1	Genbank	gene	19789991	19831271	.	+	.	gene_id "G4P62_002923"; transcript_id ""; description "phosphatase and actin regulator 2 isoform X2"; gbkey "Gene"; gene "phactr2"; gene_biotype "protein_coding"; locus_tag "G4P62_002923";
CM025013.1	Genbank	transcript	19789991	19831271	.	+	.	gene_id "G4P62_002923"; transcript_id "gnl|WGS:JAAVVJ|G4P62_T004704"; gbkey "mRNA"; gene "phactr2"; locus_tag "G4P62_002923"; note "transcript variant X2"; orig_protein_id "gnl|WGS:JAAVVJ|G4P62_P004704"; orig_transcript_id "gnl|WGS:JAAVVJ|G4P62_T004704"; product "phosphatase and actin regulator 2"; transcript_biotype "mRNA";
CM025013.1	Genbank	exon	19789991	19790106	.	+	.	gene_id "G4P62_002923"; transcript_id "gnl|WGS:JAAVVJ|G4P62_T004704"; gene "phactr2"; locus_tag "G4P62_002923"; note "transcript variant X2"; orig_protein_id "gnl|WGS:JAAVVJ|G4P62_P004704"; orig_transcript_id "gnl|WGS:JAAVVJ|G4P62_T004704"; product "phosphatase and actin regulator 2"; transcript_biotype "mRNA"; exon_number "1";
CM025013.1	Genbank	exon	19814070	19814252	.	+	.	gene_id "G4P62_002923"; transcript_id "gnl|WGS:JAAVVJ|G4P62_T004704"; gene "phactr2"; locus_tag "G4P62_002923"; note "transcript variant X2"; orig_protein_id "gnl|WGS:JAAVVJ|G4P62_P004704"; orig_transcript_id "gnl|WGS:JAAVVJ|G4P62_T004704"; product "phosphatase and actin regulator 2"; transcript_biotype "mRNA"; exon_number "2";
CM025013.1	Genbank	exon	19814767	19814841	.	+	.	gene_id "G4P62_002923"; transcript_id "gnl|WGS:JAAVVJ|G4P62_T004704"; gene "phactr2"; locus_tag "G4P62_002923"; note "transcript variant X2"; orig_protein_id "gnl|WGS:JAAVVJ|G4P62_P004704"; orig_transcript_id "gnl|WGS:JAAVVJ|G4P62_T004704"; product "phosphatase and actin regulator 2"; transcript_biotype "mRNA"; exon_number "3";
CM025013.1	Genbank	exon	19815050	19815190	.	+	.	gene_id "G4P62_002923"; transcript_id "gnl|WGS:JAAVVJ|G4P62_T004704"; gene "phactr2"; locus_tag "G4P62_002923"; note "transcript variant X2"; orig_protein_id "gnl|WGS:JAAVVJ|G4P62_P004704"; orig_transcript_id "gnl|WGS:JAAVVJ|G4P62_T004704"; product "phosphatase and actin regulator 2"; transcript_biotype "mRNA"; exon_number "4";
CM025013.1	Genbank	exon	19815795	19816043	.	+	.	gene_id "G4P62_002923"; transcript_id "gnl|WGS:JAAVVJ|G4P62_T004704"; gene "phactr2"; locus_tag "G4P62_002923"; note "transcript variant X2"; orig_protein_id "gnl|WGS:JAAVVJ|G4P62_P004704"; orig_transcript_id "gnl|WGS:JAAVVJ|G4P62_T004704"; product "phosphatase and actin regulator 2"; transcript_biotype "mRNA"; exon_number "5";
CM025013.1	Genbank	exon	19817635	19818163	.	+	.	gene_id "G4P62_002923"; transcript_id "gnl|WGS:JAAVVJ|G4P62_T004704"; gene "phactr2"; locus_tag "G4P62_002923"; note "transcript variant X2"; orig_protein_id "gnl|WGS:JAAVVJ|G4P62_P004704"; orig_transcript_id "gnl|WGS:JAAVVJ|G4P62_T004704"; product "phosphatase and actin regulator 2"; transcript_biotype "mRNA"; exon_number "6";
CM025013.1	Genbank	exon	19819214	19819395	.	+	.	gene_id "G4P62_002923"; transcript_id "gnl|WGS:JAAVVJ|G4P62_T004704"; gene "phactr2"; locus_tag "G4P62_002923"; note "transcript variant X2"; orig_protein_id "gnl|WGS:JAAVVJ|G4P62_P004704"; orig_transcript_id "gnl|WGS:JAAVVJ|G4P62_T004704"; product "phosphatase and actin regulator 2"; transcript_biotype "mRNA"; exon_number "7";
CM025013.1	Genbank	exon	19819843	19819999	.	+	.	gene_id "G4P62_002923"; transcript_id "gnl|WGS:JAAVVJ|G4P62_T004704"; gene "phactr2"; locus_tag "G4P62_002923"; note "transcript variant X2"; orig_protein_id "gnl|WGS:JAAVVJ|G4P62_P004704"; orig_transcript_id "gnl|WGS:JAAVVJ|G4P62_T004704"; product "phosphatase and actin regulator 2"; transcript_biotype "mRNA"; exon_number "8";
CM025013.1	Genbank	exon	19820366	19820421	.	+	.	gene_id "G4P62_002923"; transcript_id "gnl|WGS:JAAVVJ|G4P62_T004704"; gene "phactr2"; locus_tag "G4P62_002923"; note "transcript variant X2"; orig_protein_id "gnl|WGS:JAAVVJ|G4P62_P004704"; orig_transcript_id "gnl|WGS:JAAVVJ|G4P62_T004704"; product "phosphatase and actin regulator 2"; transcript_biotype "mRNA"; exon_number "9";
CM025013.1	Genbank	exon	19822654	19822715	.	+	.	gene_id "G4P62_002923"; transcript_id "gnl|WGS:JAAVVJ|G4P62_T004704"; gene "phactr2"; locus_tag "G4P62_002923"; note "transcript variant X2"; orig_protein_id "gnl|WGS:JAAVVJ|G4P62_P004704"; orig_transcript_id "gnl|WGS:JAAVVJ|G4P62_T004704"; product "phosphatase and actin regulator 2"; transcript_biotype "mRNA"; exon_number "10";
CM025013.1	Genbank	exon	19823029	19823166	.	+	.	gene_id "G4P62_002923"; transcript_id "gnl|WGS:JAAVVJ|G4P62_T004704"; gene "phactr2"; locus_tag "G4P62_002923"; note "transcript variant X2"; orig_protein_id "gnl|WGS:JAAVVJ|G4P62_P004704"; orig_transcript_id "gnl|WGS:JAAVVJ|G4P62_T004704"; product "phosphatase and actin regulator 2"; transcript_biotype "mRNA"; exon_number "11";
CM025013.1	Genbank	exon	19823930	19824006	.	+	.	gene_id "G4P62_002923"; transcript_id "gnl|WGS:JAAVVJ|G4P62_T004704"; gene "phactr2"; locus_tag "G4P62_002923"; note "transcript variant X2"; orig_protein_id "gnl|WGS:JAAVVJ|G4P62_P004704"; orig_transcript_id "gnl|WGS:JAAVVJ|G4P62_T004704"; product "phosphatase and actin regulator 2"; transcript_biotype "mRNA"; exon_number "12";
CM025013.1	Genbank	exon	19827849	19831271	.	+	.	gene_id "G4P62_002923"; transcript_id "gnl|WGS:JAAVVJ|G4P62_T004704"; gene "phactr2"; locus_tag "G4P62_002923"; note "transcript variant X2"; orig_protein_id "gnl|WGS:JAAVVJ|G4P62_P004704"; orig_transcript_id "gnl|WGS:JAAVVJ|G4P62_T004704"; product "phosphatase and actin regulator 2"; transcript_biotype "mRNA"; exon_number "13";
CM025013.1	Genbank	CDS	19790094	19790106	.	+	0	gene_id "G4P62_002923"; transcript_id "gnl|WGS:JAAVVJ|G4P62_T004704"; gbkey "CDS"; gene "phactr2"; locus_tag "G4P62_002923"; orig_transcript_id "gnl|WGS:JAAVVJ|G4P62_T004704"; product "transcript variant X2"; protein_id "KAF7220135.1"; exon_number "1";
CM025013.1	Genbank	CDS	19814070	19814252	.	+	2	gene_id "G4P62_002923"; transcript_id "gnl|WGS:JAAVVJ|G4P62_T004704"; gbkey "CDS"; gene "phactr2"; locus_tag "G4P62_002923"; orig_transcript_id "gnl|WGS:JAAVVJ|G4P62_T004704"; product "transcript variant X2"; protein_id "KAF7220135.1"; exon_number "2";
CM025013.1	Genbank	CDS	19814767	19814841	.	+	2	gene_id "G4P62_002923"; transcript_id "gnl|WGS:JAAVVJ|G4P62_T004704"; gbkey "CDS"; gene "phactr2"; locus_tag "G4P62_002923"; orig_transcript_id "gnl|WGS:JAAVVJ|G4P62_T004704"; product "transcript variant X2"; protein_id "KAF7220135.1"; exon_number "3";
CM025013.1	Genbank	CDS	19815050	19815190	.	+	2	gene_id "G4P62_002923"; transcript_id "gnl|WGS:JAAVVJ|G4P62_T004704"; gbkey "CDS"; gene "phactr2"; locus_tag "G4P62_002923"; orig_transcript_id "gnl|WGS:JAAVVJ|G4P62_T004704"; product "transcript variant X2"; protein_id "KAF7220135.1"; exon_number "4";
CM025013.1	Genbank	CDS	19815795	19816043	.	+	2	gene_id "G4P62_002923"; transcript_id "gnl|WGS:JAAVVJ|G4P62_T004704"; gbkey "CDS"; gene "phactr2"; locus_tag "G4P62_002923"; orig_transcript_id "gnl|WGS:JAAVVJ|G4P62_T004704"; product "transcript variant X2"; protein_id "KAF7220135.1"; exon_number "5";
CM025013.1	Genbank	CDS	19817635	19818163	.	+	2	gene_id "G4P62_002923"; transcript_id "gnl|WGS:JAAVVJ|G4P62_T004704"; gbkey "CDS"; gene "phactr2"; locus_tag "G4P62_002923"; orig_transcript_id "gnl|WGS:JAAVVJ|G4P62_T004704"; product "transcript variant X2"; protein_id "KAF7220135.1"; exon_number "6";
CM025013.1	Genbank	CDS	19819214	19819395	.	+	1	gene_id "G4P62_002923"; transcript_id "gnl|WGS:JAAVVJ|G4P62_T004704"; gbkey "CDS"; gene "phactr2"; locus_tag "G4P62_002923"; orig_transcript_id "gnl|WGS:JAAVVJ|G4P62_T004704"; product "transcript variant X2"; protein_id "KAF7220135.1"; exon_number "7";
CM025013.1	Genbank	CDS	19819843	19819999	.	+	2	gene_id "G4P62_002923"; transcript_id "gnl|WGS:JAAVVJ|G4P62_T004704"; gbkey "CDS"; gene "phactr2"; locus_tag "G4P62_002923"; orig_transcript_id "gnl|WGS:JAAVVJ|G4P62_T004704"; product "transcript variant X2"; protein_id "KAF7220135.1"; exon_number "8";
CM025013.1	Genbank	CDS	19820366	19820421	.	+	1	gene_id "G4P62_002923"; transcript_id "gnl|WGS:JAAVVJ|G4P62_T004704"; gbkey "CDS"; gene "phactr2"; locus_tag "G4P62_002923"; orig_transcript_id "gnl|WGS:JAAVVJ|G4P62_T004704"; product "transcript variant X2"; protein_id "KAF7220135.1"; exon_number "9";
CM025013.1	Genbank	CDS	19822654	19822715	.	+	2	gene_id "G4P62_002923"; transcript_id "gnl|WGS:JAAVVJ|G4P62_T004704"; gbkey "CDS"; gene "phactr2"; locus_tag "G4P62_002923"; orig_transcript_id "gnl|WGS:JAAVVJ|G4P62_T004704"; product "transcript variant X2"; protein_id "KAF7220135.1"; exon_number "10";
CM025013.1	Genbank	CDS	19823029	19823166	.	+	0	gene_id "G4P62_002923"; transcript_id "gnl|WGS:JAAVVJ|G4P62_T004704"; gbkey "CDS"; gene "phactr2"; locus_tag "G4P62_002923"; orig_transcript_id "gnl|WGS:JAAVVJ|G4P62_T004704"; product "transcript variant X2"; protein_id "KAF7220135.1"; exon_number "11";
CM025013.1	Genbank	CDS	19823930	19824006	.	+	0	gene_id "G4P62_002923"; transcript_id "gnl|WGS:JAAVVJ|G4P62_T004704"; gbkey "CDS"; gene "phactr2"; locus_tag "G4P62_002923"; orig_transcript_id "gnl|WGS:JAAVVJ|G4P62_T004704"; product "transcript variant X2"; protein_id "KAF7220135.1"; exon_number "12";
CM025013.1	Genbank	CDS	19827849	19827861	.	+	1	gene_id "G4P62_002923"; transcript_id "gnl|WGS:JAAVVJ|G4P62_T004704"; gbkey "CDS"; gene "phactr2"; locus_tag "G4P62_002923"; orig_transcript_id "gnl|WGS:JAAVVJ|G4P62_T004704"; product "transcript variant X2"; protein_id "KAF7220135.1"; exon_number "13";
CM025013.1	Genbank	start_codon	19790094	19790096	.	+	0	gene_id "G4P62_002923"; transcript_id "gnl|WGS:JAAVVJ|G4P62_T004704"; gbkey "CDS"; gene "phactr2"; locus_tag "G4P62_002923"; orig_transcript_id "gnl|WGS:JAAVVJ|G4P62_T004704"; product "transcript variant X2"; protein_id "KAF7220135.1"; exon_number "1";
CM025013.1	Genbank	stop_codon	19827862	19827864	.	+	0	gene_id "G4P62_002923"; transcript_id "gnl|WGS:JAAVVJ|G4P62_T004704"; gbkey "CDS"; gene "phactr2"; locus_tag "G4P62_002923"; orig_transcript_id "gnl|WGS:JAAVVJ|G4P62_T004704"; product "transcript variant X2"; protein_id "KAF7220135.1"; exon_number "13";
CM025013.1	Genbank	transcript	19799700	19831271	.	+	.	gene_id "G4P62_002923"; transcript_id "gnl|WGS:JAAVVJ|G4P62_T004705"; gbkey "mRNA"; gene "phactr2"; locus_tag "G4P62_002923"; note "transcript variant X1"; orig_protein_id "gnl|WGS:JAAVVJ|G4P62_P004705"; orig_transcript_id "gnl|WGS:JAAVVJ|G4P62_T004705"; product "phosphatase and actin regulator 2"; transcript_biotype "mRNA";
CM025013.1	Genbank	exon	19799700	19800206	.	+	.	gene_id "G4P62_002923"; transcript_id "gnl|WGS:JAAVVJ|G4P62_T004705"; gene "phactr2"; locus_tag "G4P62_002923"; note "transcript variant X1"; orig_protein_id "gnl|WGS:JAAVVJ|G4P62_P004705"; orig_transcript_id "gnl|WGS:JAAVVJ|G4P62_T004705"; product "phosphatase and actin regulator 2"; transcript_biotype "mRNA"; exon_number "1";
CM025013.1	Genbank	exon	19814070	19814252	.	+	.	gene_id "G4P62_002923"; transcript_id "gnl|WGS:JAAVVJ|G4P62_T004705"; gene "phactr2"; locus_tag "G4P62_002923"; note "transcript variant X1"; orig_protein_id "gnl|WGS:JAAVVJ|G4P62_P004705"; orig_transcript_id "gnl|WGS:JAAVVJ|G4P62_T004705"; product "phosphatase and actin regulator 2"; transcript_biotype "mRNA"; exon_number "2";
CM025013.1	Genbank	exon	19814767	19814841	.	+	.	gene_id "G4P62_002923"; transcript_id "gnl|WGS:JAAVVJ|G4P62_T004705"; gene "phactr2"; locus_tag "G4P62_002923"; note "transcript variant X1"; orig_protein_id "gnl|WGS:JAAVVJ|G4P62_P004705"; orig_transcript_id "gnl|WGS:JAAVVJ|G4P62_T004705"; product "phosphatase and actin regulator 2"; transcript_biotype "mRNA"; exon_number "3";
CM025013.1	Genbank	exon	19815050	19815190	.	+	.	gene_id "G4P62_002923"; transcript_id "gnl|WGS:JAAVVJ|G4P62_T004705"; gene "phactr2"; locus_tag "G4P62_002923"; note "transcript variant X1"; orig_protein_id "gnl|WGS:JAAVVJ|G4P62_P004705"; orig_transcript_id "gnl|WGS:JAAVVJ|G4P62_T004705"; product "phosphatase and actin regulator 2"; transcript_biotype "mRNA"; exon_number "4";
CM025013.1	Genbank	exon	19815795	19816043	.	+	.	gene_id "G4P62_002923"; transcript_id "gnl|WGS:JAAVVJ|G4P62_T004705"; gene "phactr2"; locus_tag "G4P62_002923"; note "transcript variant X1"; orig_protein_id "gnl|WGS:JAAVVJ|G4P62_P004705"; orig_transcript_id "gnl|WGS:JAAVVJ|G4P62_T004705"; product "phosphatase and actin regulator 2"; transcript_biotype "mRNA"; exon_number "5";
CM025013.1	Genbank	exon	19817635	19818163	.	+	.	gene_id "G4P62_002923"; transcript_id "gnl|WGS:JAAVVJ|G4P62_T004705"; gene "phactr2"; locus_tag "G4P62_002923"; note "transcript variant X1"; orig_protein_id "gnl|WGS:JAAVVJ|G4P62_P004705"; orig_transcript_id "gnl|WGS:JAAVVJ|G4P62_T004705"; product "phosphatase and actin regulator 2"; transcript_biotype "mRNA"; exon_number "6";
CM025013.1	Genbank	exon	19819214	19819395	.	+	.	gene_id "G4P62_002923"; transcript_id "gnl|WGS:JAAVVJ|G4P62_T004705"; gene "phactr2"; locus_tag "G4P62_002923"; note "transcript variant X1"; orig_protein_id "gnl|WGS:JAAVVJ|G4P62_P004705"; orig_transcript_id "gnl|WGS:JAAVVJ|G4P62_T004705"; product "phosphatase and actin regulator 2"; transcript_biotype "mRNA"; exon_number "7";
CM025013.1	Genbank	exon	19819843	19819999	.	+	.	gene_id "G4P62_002923"; transcript_id "gnl|WGS:JAAVVJ|G4P62_T004705"; gene "phactr2"; locus_tag "G4P62_002923"; note "transcript variant X1"; orig_protein_id "gnl|WGS:JAAVVJ|G4P62_P004705"; orig_transcript_id "gnl|WGS:JAAVVJ|G4P62_T004705"; product "phosphatase and actin regulator 2"; transcript_biotype "mRNA"; exon_number "8";
CM025013.1	Genbank	exon	19820366	19820421	.	+	.	gene_id "G4P62_002923"; transcript_id "gnl|WGS:JAAVVJ|G4P62_T004705"; gene "phactr2"; locus_tag "G4P62_002923"; note "transcript variant X1"; orig_protein_id "gnl|WGS:JAAVVJ|G4P62_P004705"; orig_transcript_id "gnl|WGS:JAAVVJ|G4P62_T004705"; product "phosphatase and actin regulator 2"; transcript_biotype "mRNA"; exon_number "9";
CM025013.1	Genbank	exon	19822654	19822715	.	+	.	gene_id "G4P62_002923"; transcript_id "gnl|WGS:JAAVVJ|G4P62_T004705"; gene "phactr2"; locus_tag "G4P62_002923"; note "transcript variant X1"; orig_protein_id "gnl|WGS:JAAVVJ|G4P62_P004705"; orig_transcript_id "gnl|WGS:JAAVVJ|G4P62_T004705"; product "phosphatase and actin regulator 2"; transcript_biotype "mRNA"; exon_number "10";
CM025013.1	Genbank	exon	19823029	19823166	.	+	.	gene_id "G4P62_002923"; transcript_id "gnl|WGS:JAAVVJ|G4P62_T004705"; gene "phactr2"; locus_tag "G4P62_002923"; note "transcript variant X1"; orig_protein_id "gnl|WGS:JAAVVJ|G4P62_P004705"; orig_transcript_id "gnl|WGS:JAAVVJ|G4P62_T004705"; product "phosphatase and actin regulator 2"; transcript_biotype "mRNA"; exon_number "11";
CM025013.1	Genbank	exon	19823930	19824006	.	+	.	gene_id "G4P62_002923"; transcript_id "gnl|WGS:JAAVVJ|G4P62_T004705"; gene "phactr2"; locus_tag "G4P62_002923"; note "transcript variant X1"; orig_protein_id "gnl|WGS:JAAVVJ|G4P62_P004705"; orig_transcript_id "gnl|WGS:JAAVVJ|G4P62_T004705"; product "phosphatase and actin regulator 2"; transcript_biotype "mRNA"; exon_number "12";
CM025013.1	Genbank	exon	19827849	19831271	.	+	.	gene_id "G4P62_002923"; transcript_id "gnl|WGS:JAAVVJ|G4P62_T004705"; gene "phactr2"; locus_tag "G4P62_002923"; note "transcript variant X1"; orig_protein_id "gnl|WGS:JAAVVJ|G4P62_P004705"; orig_transcript_id "gnl|WGS:JAAVVJ|G4P62_T004705"; product "phosphatase and actin regulator 2"; transcript_biotype "mRNA"; exon_number "13";
CM025013.1	Genbank	CDS	19800164	19800206	.	+	0	gene_id "G4P62_002923"; transcript_id "gnl|WGS:JAAVVJ|G4P62_T004705"; gbkey "CDS"; gene "phactr2"; locus_tag "G4P62_002923"; orig_transcript_id "gnl|WGS:JAAVVJ|G4P62_T004705"; product "transcript variant X1"; protein_id "KAF7220136.1"; exon_number "1";
CM025013.1	Genbank	CDS	19814070	19814252	.	+	2	gene_id "G4P62_002923"; transcript_id "gnl|WGS:JAAVVJ|G4P62_T004705"; gbkey "CDS"; gene "phactr2"; locus_tag "G4P62_002923"; orig_transcript_id "gnl|WGS:JAAVVJ|G4P62_T004705"; product "transcript variant X1"; protein_id "KAF7220136.1"; exon_number "2";
CM025013.1	Genbank	CDS	19814767	19814841	.	+	2	gene_id "G4P62_002923"; transcript_id "gnl|WGS:JAAVVJ|G4P62_T004705"; gbkey "CDS"; gene "phactr2"; locus_tag "G4P62_002923"; orig_transcript_id "gnl|WGS:JAAVVJ|G4P62_T004705"; product "transcript variant X1"; protein_id "KAF7220136.1"; exon_number "3";
CM025013.1	Genbank	CDS	19815050	19815190	.	+	2	gene_id "G4P62_002923"; transcript_id "gnl|WGS:JAAVVJ|G4P62_T004705"; gbkey "CDS"; gene "phactr2"; locus_tag "G4P62_002923"; orig_transcript_id "gnl|WGS:JAAVVJ|G4P62_T004705"; product "transcript variant X1"; protein_id "KAF7220136.1"; exon_number "4";
CM025013.1	Genbank	CDS	19815795	19816043	.	+	2	gene_id "G4P62_002923"; transcript_id "gnl|WGS:JAAVVJ|G4P62_T004705"; gbkey "CDS"; gene "phactr2"; locus_tag "G4P62_002923"; orig_transcript_id "gnl|WGS:JAAVVJ|G4P62_T004705"; product "transcript variant X1"; protein_id "KAF7220136.1"; exon_number "5";
CM025013.1	Genbank	CDS	19817635	19818163	.	+	2	gene_id "G4P62_002923"; transcript_id "gnl|WGS:JAAVVJ|G4P62_T004705"; gbkey "CDS"; gene "phactr2"; locus_tag "G4P62_002923"; orig_transcript_id "gnl|WGS:JAAVVJ|G4P62_T004705"; product "transcript variant X1"; protein_id "KAF7220136.1"; exon_number "6";
CM025013.1	Genbank	CDS	19819214	19819395	.	+	1	gene_id "G4P62_002923"; transcript_id "gnl|WGS:JAAVVJ|G4P62_T004705"; gbkey "CDS"; gene "phactr2"; locus_tag "G4P62_002923"; orig_transcript_id "gnl|WGS:JAAVVJ|G4P62_T004705"; product "transcript variant X1"; protein_id "KAF7220136.1"; exon_number "7";
CM025013.1	Genbank	CDS	19819843	19819999	.	+	2	gene_id "G4P62_002923"; transcript_id "gnl|WGS:JAAVVJ|G4P62_T004705"; gbkey "CDS"; gene "phactr2"; locus_tag "G4P62_002923"; orig_transcript_id "gnl|WGS:JAAVVJ|G4P62_T004705"; product "transcript variant X1"; protein_id "KAF7220136.1"; exon_number "8";
CM025013.1	Genbank	CDS	19820366	19820421	.	+	1	gene_id "G4P62_002923"; transcript_id "gnl|WGS:JAAVVJ|G4P62_T004705"; gbkey "CDS"; gene "phactr2"; locus_tag "G4P62_002923"; orig_transcript_id "gnl|WGS:JAAVVJ|G4P62_T004705"; product "transcript variant X1"; protein_id "KAF7220136.1"; exon_number "9";
CM025013.1	Genbank	CDS	19822654	19822715	.	+	2	gene_id "G4P62_002923"; transcript_id "gnl|WGS:JAAVVJ|G4P62_T004705"; gbkey "CDS"; gene "phactr2"; locus_tag "G4P62_002923"; orig_transcript_id "gnl|WGS:JAAVVJ|G4P62_T004705"; product "transcript variant X1"; protein_id "KAF7220136.1"; exon_number "10";
CM025013.1	Genbank	CDS	19823029	19823166	.	+	0	gene_id "G4P62_002923"; transcript_id "gnl|WGS:JAAVVJ|G4P62_T004705"; gbkey "CDS"; gene "phactr2"; locus_tag "G4P62_002923"; orig_transcript_id "gnl|WGS:JAAVVJ|G4P62_T004705"; product "transcript variant X1"; protein_id "KAF7220136.1"; exon_number "11";
CM025013.1	Genbank	CDS	19823930	19824006	.	+	0	gene_id "G4P62_002923"; transcript_id "gnl|WGS:JAAVVJ|G4P62_T004705"; gbkey "CDS"; gene "phactr2"; locus_tag "G4P62_002923"; orig_transcript_id "gnl|WGS:JAAVVJ|G4P62_T004705"; product "transcript variant X1"; protein_id "KAF7220136.1"; exon_number "12";
CM025013.1	Genbank	CDS	19827849	19827861	.	+	1	gene_id "G4P62_002923"; transcript_id "gnl|WGS:JAAVVJ|G4P62_T004705"; gbkey "CDS"; gene "phactr2"; locus_tag "G4P62_002923"; orig_transcript_id "gnl|WGS:JAAVVJ|G4P62_T004705"; product "transcript variant X1"; protein_id "KAF7220136.1"; exon_number "13";
CM025013.1	Genbank	start_codon	19800164	19800166	.	+	0	gene_id "G4P62_002923"; transcript_id "gnl|WGS:JAAVVJ|G4P62_T004705"; gbkey "CDS"; gene "phactr2"; locus_tag "G4P62_002923"; orig_transcript_id "gnl|WGS:JAAVVJ|G4P62_T004705"; product "transcript variant X1"; protein_id "KAF7220136.1"; exon_number "1";
CM025013.1	Genbank	stop_codon	19827862	19827864	.	+	0	gene_id "G4P62_002923"; transcript_id "gnl|WGS:JAAVVJ|G4P62_T004705"; gbkey "CDS"; gene "phactr2"; locus_tag "G4P62_002923"; orig_transcript_id "gnl|WGS:JAAVVJ|G4P62_T004705"; product "transcript variant X1"; protein_id "KAF7220136.1"; exon_number "13";
CM025013.1	Genbank	transcript	19799700	19831271	.	+	.	gene_id "G4P62_002923"; transcript_id "gnl|WGS:JAAVVJ|G4P62_T004706"; gbkey "mRNA"; gene "phactr2"; locus_tag "G4P62_002923"; note "transcript variant X3"; orig_protein_id "gnl|WGS:JAAVVJ|G4P62_P004706"; orig_transcript_id "gnl|WGS:JAAVVJ|G4P62_T004706"; product "phosphatase and actin regulator 2"; transcript_biotype "mRNA";
CM025013.1	Genbank	exon	19799700	19800206	.	+	.	gene_id "G4P62_002923"; transcript_id "gnl|WGS:JAAVVJ|G4P62_T004706"; gene "phactr2"; locus_tag "G4P62_002923"; note "transcript variant X3"; orig_protein_id "gnl|WGS:JAAVVJ|G4P62_P004706"; orig_transcript_id "gnl|WGS:JAAVVJ|G4P62_T004706"; product "phosphatase and actin regulator 2"; transcript_biotype "mRNA"; exon_number "1";
CM025013.1	Genbank	exon	19814070	19814252	.	+	.	gene_id "G4P62_002923"; transcript_id "gnl|WGS:JAAVVJ|G4P62_T004706"; gene "phactr2"; locus_tag "G4P62_002923"; note "transcript variant X3"; orig_protein_id "gnl|WGS:JAAVVJ|G4P62_P004706"; orig_transcript_id "gnl|WGS:JAAVVJ|G4P62_T004706"; product "phosphatase and actin regulator 2"; transcript_biotype "mRNA"; exon_number "2";
CM025013.1	Genbank	exon	19814767	19814841	.	+	.	gene_id "G4P62_002923"; transcript_id "gnl|WGS:JAAVVJ|G4P62_T004706"; gene "phactr2"; locus_tag "G4P62_002923"; note "transcript variant X3"; orig_protein_id "gnl|WGS:JAAVVJ|G4P62_P004706"; orig_transcript_id "gnl|WGS:JAAVVJ|G4P62_T004706"; product "phosphatase and actin regulator 2"; transcript_biotype "mRNA"; exon_number "3";
CM025013.1	Genbank	exon	19815050	19815190	.	+	.	gene_id "G4P62_002923"; transcript_id "gnl|WGS:JAAVVJ|G4P62_T004706"; gene "phactr2"; locus_tag "G4P62_002923"; note "transcript variant X3"; orig_protein_id "gnl|WGS:JAAVVJ|G4P62_P004706"; orig_transcript_id "gnl|WGS:JAAVVJ|G4P62_T004706"; product "phosphatase and actin regulator 2"; transcript_biotype "mRNA"; exon_number "4";
CM025013.1	Genbank	exon	19817635	19818163	.	+	.	gene_id "G4P62_002923"; transcript_id "gnl|WGS:JAAVVJ|G4P62_T004706"; gene "phactr2"; locus_tag "G4P62_002923"; note "transcript variant X3"; orig_protein_id "gnl|WGS:JAAVVJ|G4P62_P004706"; orig_transcript_id "gnl|WGS:JAAVVJ|G4P62_T004706"; product "phosphatase and actin regulator 2"; transcript_biotype "mRNA"; exon_number "5";
CM025013.1	Genbank	exon	19819214	19819395	.	+	.	gene_id "G4P62_002923"; transcript_id "gnl|WGS:JAAVVJ|G4P62_T004706"; gene "phactr2"; locus_tag "G4P62_002923"; note "transcript variant X3"; orig_protein_id "gnl|WGS:JAAVVJ|G4P62_P004706"; orig_transcript_id "gnl|WGS:JAAVVJ|G4P62_T004706"; product "phosphatase and actin regulator 2"; transcript_biotype "mRNA"; exon_number "6";
CM025013.1	Genbank	exon	19819843	19819999	.	+	.	gene_id "G4P62_002923"; transcript_id "gnl|WGS:JAAVVJ|G4P62_T004706"; gene "phactr2"; locus_tag "G4P62_002923"; note "transcript variant X3"; orig_protein_id "gnl|WGS:JAAVVJ|G4P62_P004706"; orig_transcript_id "gnl|WGS:JAAVVJ|G4P62_T004706"; product "phosphatase and actin regulator 2"; transcript_biotype "mRNA"; exon_number "7";
CM025013.1	Genbank	exon	19820366	19820421	.	+	.	gene_id "G4P62_002923"; transcript_id "gnl|WGS:JAAVVJ|G4P62_T004706"; gene "phactr2"; locus_tag "G4P62_002923"; note "transcript variant X3"; orig_protein_id "gnl|WGS:JAAVVJ|G4P62_P004706"; orig_transcript_id "gnl|WGS:JAAVVJ|G4P62_T004706"; product "phosphatase and actin regulator 2"; transcript_biotype "mRNA"; exon_number "8";
CM025013.1	Genbank	exon	19822654	19822715	.	+	.	gene_id "G4P62_002923"; transcript_id "gnl|WGS:JAAVVJ|G4P62_T004706"; gene "phactr2"; locus_tag "G4P62_002923"; note "transcript variant X3"; orig_protein_id "gnl|WGS:JAAVVJ|G4P62_P004706"; orig_transcript_id "gnl|WGS:JAAVVJ|G4P62_T004706"; product "phosphatase and actin regulator 2"; transcript_biotype "mRNA"; exon_number "9";
CM025013.1	Genbank	exon	19823029	19823166	.	+	.	gene_id "G4P62_002923"; transcript_id "gnl|WGS:JAAVVJ|G4P62_T004706"; gene "phactr2"; locus_tag "G4P62_002923"; note "transcript variant X3"; orig_protein_id "gnl|WGS:JAAVVJ|G4P62_P004706"; orig_transcript_id "gnl|WGS:JAAVVJ|G4P62_T004706"; product "phosphatase and actin regulator 2"; transcript_biotype "mRNA"; exon_number "10";
CM025013.1	Genbank	exon	19823930	19824006	.	+	.	gene_id "G4P62_002923"; transcript_id "gnl|WGS:JAAVVJ|G4P62_T004706"; gene "phactr2"; locus_tag "G4P62_002923"; note "transcript variant X3"; orig_protein_id "gnl|WGS:JAAVVJ|G4P62_P004706"; orig_transcript_id "gnl|WGS:JAAVVJ|G4P62_T004706"; product "phosphatase and actin regulator 2"; transcript_biotype "mRNA"; exon_number "11";
CM025013.1	Genbank	exon	19827849	19831271	.	+	.	gene_id "G4P62_002923"; transcript_id "gnl|WGS:JAAVVJ|G4P62_T004706"; gene "phactr2"; locus_tag "G4P62_002923"; note "transcript variant X3"; orig_protein_id "gnl|WGS:JAAVVJ|G4P62_P004706"; orig_transcript_id "gnl|WGS:JAAVVJ|G4P62_T004706"; product "phosphatase and actin regulator 2"; transcript_biotype "mRNA"; exon_number "12";
CM025013.1	Genbank	CDS	19800164	19800206	.	+	0	gene_id "G4P62_002923"; transcript_id "gnl|WGS:JAAVVJ|G4P62_T004706"; gbkey "CDS"; gene "phactr2"; locus_tag "G4P62_002923"; orig_transcript_id "gnl|WGS:JAAVVJ|G4P62_T004706"; product "transcript variant X3"; protein_id "KAF7220137.1"; exon_number "1";
CM025013.1	Genbank	CDS	19814070	19814252	.	+	2	gene_id "G4P62_002923"; transcript_id "gnl|WGS:JAAVVJ|G4P62_T004706"; gbkey "CDS"; gene "phactr2"; locus_tag "G4P62_002923"; orig_transcript_id "gnl|WGS:JAAVVJ|G4P62_T004706"; product "transcript variant X3"; protein_id "KAF7220137.1"; exon_number "2";
CM025013.1	Genbank	CDS	19814767	19814841	.	+	2	gene_id "G4P62_002923"; transcript_id "gnl|WGS:JAAVVJ|G4P62_T004706"; gbkey "CDS"; gene "phactr2"; locus_tag "G4P62_002923"; orig_transcript_id "gnl|WGS:JAAVVJ|G4P62_T004706"; product "transcript variant X3"; protein_id "KAF7220137.1"; exon_number "3";
CM025013.1	Genbank	CDS	19815050	19815190	.	+	2	gene_id "G4P62_002923"; transcript_id "gnl|WGS:JAAVVJ|G4P62_T004706"; gbkey "CDS"; gene "phactr2"; locus_tag "G4P62_002923"; orig_transcript_id "gnl|WGS:JAAVVJ|G4P62_T004706"; product "transcript variant X3"; protein_id "KAF7220137.1"; exon_number "4";
CM025013.1	Genbank	CDS	19817635	19818163	.	+	2	gene_id "G4P62_002923"; transcript_id "gnl|WGS:JAAVVJ|G4P62_T004706"; gbkey "CDS"; gene "phactr2"; locus_tag "G4P62_002923"; orig_transcript_id "gnl|WGS:JAAVVJ|G4P62_T004706"; product "transcript variant X3"; protein_id "KAF7220137.1"; exon_number "5";
CM025013.1	Genbank	CDS	19819214	19819395	.	+	1	gene_id "G4P62_002923"; transcript_id "gnl|WGS:JAAVVJ|G4P62_T004706"; gbkey "CDS"; gene "phactr2"; locus_tag "G4P62_002923"; orig_transcript_id "gnl|WGS:JAAVVJ|G4P62_T004706"; product "transcript variant X3"; protein_id "KAF7220137.1"; exon_number "6";
CM025013.1	Genbank	CDS	19819843	19819999	.	+	2	gene_id "G4P62_002923"; transcript_id "gnl|WGS:JAAVVJ|G4P62_T004706"; gbkey "CDS"; gene "phactr2"; locus_tag "G4P62_002923"; orig_transcript_id "gnl|WGS:JAAVVJ|G4P62_T004706"; product "transcript variant X3"; protein_id "KAF7220137.1"; exon_number "7";
CM025013.1	Genbank	CDS	19820366	19820421	.	+	1	gene_id "G4P62_002923"; transcript_id "gnl|WGS:JAAVVJ|G4P62_T004706"; gbkey "CDS"; gene "phactr2"; locus_tag "G4P62_002923"; orig_transcript_id "gnl|WGS:JAAVVJ|G4P62_T004706"; product "transcript variant X3"; protein_id "KAF7220137.1"; exon_number "8";
CM025013.1	Genbank	CDS	19822654	19822715	.	+	2	gene_id "G4P62_002923"; transcript_id "gnl|WGS:JAAVVJ|G4P62_T004706"; gbkey "CDS"; gene "phactr2"; locus_tag "G4P62_002923"; orig_transcript_id "gnl|WGS:JAAVVJ|G4P62_T004706"; product "transcript variant X3"; protein_id "KAF7220137.1"; exon_number "9";
CM025013.1	Genbank	CDS	19823029	19823166	.	+	0	gene_id "G4P62_002923"; transcript_id "gnl|WGS:JAAVVJ|G4P62_T004706"; gbkey "CDS"; gene "phactr2"; locus_tag "G4P62_002923"; orig_transcript_id "gnl|WGS:JAAVVJ|G4P62_T004706"; product "transcript variant X3"; protein_id "KAF7220137.1"; exon_number "10";
CM025013.1	Genbank	CDS	19823930	19824006	.	+	0	gene_id "G4P62_002923"; transcript_id "gnl|WGS:JAAVVJ|G4P62_T004706"; gbkey "CDS"; gene "phactr2"; locus_tag "G4P62_002923"; orig_transcript_id "gnl|WGS:JAAVVJ|G4P62_T004706"; product "transcript variant X3"; protein_id "KAF7220137.1"; exon_number "11";
CM025013.1	Genbank	CDS	19827849	19827861	.	+	1	gene_id "G4P62_002923"; transcript_id "gnl|WGS:JAAVVJ|G4P62_T004706"; gbkey "CDS"; gene "phactr2"; locus_tag "G4P62_002923"; orig_transcript_id "gnl|WGS:JAAVVJ|G4P62_T004706"; product "transcript variant X3"; protein_id "KAF7220137.1"; exon_number "12";
CM025013.1	Genbank	start_codon	19800164	19800166	.	+	0	gene_id "G4P62_002923"; transcript_id "gnl|WGS:JAAVVJ|G4P62_T004706"; gbkey "CDS"; gene "phactr2"; locus_tag "G4P62_002923"; orig_transcript_id "gnl|WGS:JAAVVJ|G4P62_T004706"; product "transcript variant X3"; protein_id "KAF7220137.1"; exon_number "1";
CM025013.1	Genbank	stop_codon	19827862	19827864	.	+	0	gene_id "G4P62_002923"; transcript_id "gnl|WGS:JAAVVJ|G4P62_T004706"; gbkey "CDS"; gene "phactr2"; locus_tag "G4P62_002923"; orig_transcript_id "gnl|WGS:JAAVVJ|G4P62_T004706"; product "transcript variant X3"; protein_id "KAF7220137.1"; exon_number "12";
CM025013.1	Genbank	gene	19843473	19844139	.	+	.	gene_id "G4P62_002924"; transcript_id ""; description "splicing factor 3B subunit 5"; gbkey "Gene"; gene "sf3b5"; gene_biotype "protein_coding"; locus_tag "G4P62_002924";
CM025013.1	Genbank	transcript	19843473	19843748	.	+	.	gene_id "G4P62_002924"; transcript_id "gnl|WGS:JAAVVJ|G4P62_T004707"; gbkey "mRNA"; gene "sf3b5"; locus_tag "G4P62_002924"; orig_protein_id "gnl|WGS:JAAVVJ|G4P62_P004707"; orig_transcript_id "gnl|WGS:JAAVVJ|G4P62_T004707"; product "splicing factor 3b subunit 5"; transcript_biotype "mRNA";
CM025013.1	Genbank	exon	19843473	19843748	.	+	.	gene_id "G4P62_002924"; transcript_id "gnl|WGS:JAAVVJ|G4P62_T004707"; gene "sf3b5"; locus_tag "G4P62_002924"; orig_protein_id "gnl|WGS:JAAVVJ|G4P62_P004707"; orig_transcript_id "gnl|WGS:JAAVVJ|G4P62_T004707"; product "splicing factor 3b subunit 5"; transcript_biotype "mRNA"; exon_number "1";
CM025013.1	Genbank	CDS	19843488	19843745	.	+	0	gene_id "G4P62_002924"; transcript_id "gnl|WGS:JAAVVJ|G4P62_T004707"; gbkey "CDS"; gene "sf3b5"; locus_tag "G4P62_002924"; orig_transcript_id "gnl|WGS:JAAVVJ|G4P62_T004707"; product "splicing factor 3b subunit 5"; protein_id "KAF7220138.1"; exon_number "1";
CM025013.1	Genbank	start_codon	19843488	19843490	.	+	0	gene_id "G4P62_002924"; transcript_id "gnl|WGS:JAAVVJ|G4P62_T004707"; gbkey "CDS"; gene "sf3b5"; locus_tag "G4P62_002924"; orig_transcript_id "gnl|WGS:JAAVVJ|G4P62_T004707"; product "splicing factor 3b subunit 5"; protein_id "KAF7220138.1"; exon_number "1";
CM025013.1	Genbank	stop_codon	19843746	19843748	.	+	0	gene_id "G4P62_002924"; transcript_id "gnl|WGS:JAAVVJ|G4P62_T004707"; gbkey "CDS"; gene "sf3b5"; locus_tag "G4P62_002924"; orig_transcript_id "gnl|WGS:JAAVVJ|G4P62_T004707"; product "splicing factor 3b subunit 5"; protein_id "KAF7220138.1"; exon_number "1";
CM025013.1	Genbank	gene	19862064	19928618	.	-	.	gene_id "G4P62_002925"; transcript_id ""; description "delta-type opioid receptor-like"; gbkey "Gene"; gene_biotype "protein_coding"; locus_tag "G4P62_002925"; note "LOC107375811";
CM025013.1	Genbank	transcript	19862064	19928618	.	-	.	gene_id "G4P62_002925"; transcript_id "gnl|WGS:JAAVVJ|G4P62_T004708"; gbkey "mRNA"; locus_tag "G4P62_002925"; orig_protein_id "gnl|WGS:JAAVVJ|G4P62_P004708"; orig_transcript_id "gnl|WGS:JAAVVJ|G4P62_T004708"; product "delta-type opioid receptor-like"; transcript_biotype "mRNA";
CM025013.1	Genbank	exon	19928319	19928618	.	-	.	gene_id "G4P62_002925"; transcript_id "gnl|WGS:JAAVVJ|G4P62_T004708"; locus_tag "G4P62_002925"; orig_protein_id "gnl|WGS:JAAVVJ|G4P62_P004708"; orig_transcript_id "gnl|WGS:JAAVVJ|G4P62_T004708"; product "delta-type opioid receptor-like"; transcript_biotype "mRNA"; exon_number "1";
CM025013.1	Genbank	exon	19926828	19927284	.	-	.	gene_id "G4P62_002925"; transcript_id "gnl|WGS:JAAVVJ|G4P62_T004708"; locus_tag "G4P62_002925"; orig_protein_id "gnl|WGS:JAAVVJ|G4P62_P004708"; orig_transcript_id "gnl|WGS:JAAVVJ|G4P62_T004708"; product "delta-type opioid receptor-like"; transcript_biotype "mRNA"; exon_number "2";
CM025013.1	Genbank	exon	19871672	19872021	.	-	.	gene_id "G4P62_002925"; transcript_id "gnl|WGS:JAAVVJ|G4P62_T004708"; locus_tag "G4P62_002925"; orig_protein_id "gnl|WGS:JAAVVJ|G4P62_P004708"; orig_transcript_id "gnl|WGS:JAAVVJ|G4P62_T004708"; product "delta-type opioid receptor-like"; transcript_biotype "mRNA"; exon_number "3";
CM025013.1	Genbank	exon	19870481	19870656	.	-	.	gene_id "G4P62_002925"; transcript_id "gnl|WGS:JAAVVJ|G4P62_T004708"; locus_tag "G4P62_002925"; orig_protein_id "gnl|WGS:JAAVVJ|G4P62_P004708"; orig_transcript_id "gnl|WGS:JAAVVJ|G4P62_T004708"; product "delta-type opioid receptor-like"; transcript_biotype "mRNA"; exon_number "4";
CM025013.1	Genbank	exon	19869942	19870120	.	-	.	gene_id "G4P62_002925"; transcript_id "gnl|WGS:JAAVVJ|G4P62_T004708"; locus_tag "G4P62_002925"; orig_protein_id "gnl|WGS:JAAVVJ|G4P62_P004708"; orig_transcript_id "gnl|WGS:JAAVVJ|G4P62_T004708"; product "delta-type opioid receptor-like"; transcript_biotype "mRNA"; exon_number "5";
CM025013.1	Genbank	exon	19869601	19869784	.	-	.	gene_id "G4P62_002925"; transcript_id "gnl|WGS:JAAVVJ|G4P62_T004708"; locus_tag "G4P62_002925"; orig_protein_id "gnl|WGS:JAAVVJ|G4P62_P004708"; orig_transcript_id "gnl|WGS:JAAVVJ|G4P62_T004708"; product "delta-type opioid receptor-like"; transcript_biotype "mRNA"; exon_number "6";
CM025013.1	Genbank	exon	19862064	19862617	.	-	.	gene_id "G4P62_002925"; transcript_id "gnl|WGS:JAAVVJ|G4P62_T004708"; locus_tag "G4P62_002925"; orig_protein_id "gnl|WGS:JAAVVJ|G4P62_P004708"; orig_transcript_id "gnl|WGS:JAAVVJ|G4P62_T004708"; product "delta-type opioid receptor-like"; transcript_biotype "mRNA"; exon_number "7";
CM025013.1	Genbank	CDS	19926828	19927099	.	-	0	gene_id "G4P62_002925"; transcript_id "gnl|WGS:JAAVVJ|G4P62_T004708"; gbkey "CDS"; locus_tag "G4P62_002925"; orig_transcript_id "gnl|WGS:JAAVVJ|G4P62_T004708"; product "delta-type opioid receptor-like"; protein_id "KAF7220139.1"; exon_number "2";
CM025013.1	Genbank	CDS	19871672	19872021	.	-	1	gene_id "G4P62_002925"; transcript_id "gnl|WGS:JAAVVJ|G4P62_T004708"; gbkey "CDS"; locus_tag "G4P62_002925"; orig_transcript_id "gnl|WGS:JAAVVJ|G4P62_T004708"; product "delta-type opioid receptor-like"; protein_id "KAF7220139.1"; exon_number "3";
CM025013.1	Genbank	CDS	19870481	19870656	.	-	2	gene_id "G4P62_002925"; transcript_id "gnl|WGS:JAAVVJ|G4P62_T004708"; gbkey "CDS"; locus_tag "G4P62_002925"; orig_transcript_id "gnl|WGS:JAAVVJ|G4P62_T004708"; product "delta-type opioid receptor-like"; protein_id "KAF7220139.1"; exon_number "4";
CM025013.1	Genbank	CDS	19869942	19870120	.	-	0	gene_id "G4P62_002925"; transcript_id "gnl|WGS:JAAVVJ|G4P62_T004708"; gbkey "CDS"; locus_tag "G4P62_002925"; orig_transcript_id "gnl|WGS:JAAVVJ|G4P62_T004708"; product "delta-type opioid receptor-like"; protein_id "KAF7220139.1"; exon_number "5";
CM025013.1	Genbank	CDS	19869601	19869784	.	-	1	gene_id "G4P62_002925"; transcript_id "gnl|WGS:JAAVVJ|G4P62_T004708"; gbkey "CDS"; locus_tag "G4P62_002925"; orig_transcript_id "gnl|WGS:JAAVVJ|G4P62_T004708"; product "delta-type opioid receptor-like"; protein_id "KAF7220139.1"; exon_number "6";
CM025013.1	Genbank	CDS	19862615	19862617	.	-	0	gene_id "G4P62_002925"; transcript_id "gnl|WGS:JAAVVJ|G4P62_T004708"; gbkey "CDS"; locus_tag "G4P62_002925"; orig_transcript_id "gnl|WGS:JAAVVJ|G4P62_T004708"; product "delta-type opioid receptor-like"; protein_id "KAF7220139.1"; exon_number "7";
CM025013.1	Genbank	start_codon	19927097	19927099	.	-	0	gene_id "G4P62_002925"; transcript_id "gnl|WGS:JAAVVJ|G4P62_T004708"; gbkey "CDS"; locus_tag "G4P62_002925"; orig_transcript_id "gnl|WGS:JAAVVJ|G4P62_T004708"; product "delta-type opioid receptor-like"; protein_id "KAF7220139.1"; exon_number "2";
CM025013.1	Genbank	stop_codon	19862612	19862614	.	-	0	gene_id "G4P62_002925"; transcript_id "gnl|WGS:JAAVVJ|G4P62_T004708"; gbkey "CDS"; locus_tag "G4P62_002925"; orig_transcript_id "gnl|WGS:JAAVVJ|G4P62_T004708"; product "delta-type opioid receptor-like"; protein_id "KAF7220139.1"; exon_number "7";
CM025013.1	Genbank	gene	19913975	19917089	.	+	.	gene_id "G4P62_002926"; transcript_id ""; description "cytadherence high molecular weight protein"; gbkey "Gene"; gene_biotype "protein_coding"; locus_tag "G4P62_002926"; note "LOC107375810";
CM025013.1	Genbank	transcript	19913975	19916069	.	+	.	gene_id "G4P62_002926"; transcript_id "gnl|WGS:JAAVVJ|G4P62_T004709"; gbkey "mRNA"; locus_tag "G4P62_002926"; orig_protein_id "gnl|WGS:JAAVVJ|G4P62_P004709"; orig_transcript_id "gnl|WGS:JAAVVJ|G4P62_T004709"; product "cytadherence high molecular weight protein 2-like"; transcript_biotype "mRNA";
CM025013.1	Genbank	exon	19913975	19916069	.	+	.	gene_id "G4P62_002926"; transcript_id "gnl|WGS:JAAVVJ|G4P62_T004709"; locus_tag "G4P62_002926"; orig_protein_id "gnl|WGS:JAAVVJ|G4P62_P004709"; orig_transcript_id "gnl|WGS:JAAVVJ|G4P62_T004709"; product "cytadherence high molecular weight protein 2-like"; transcript_biotype "mRNA"; exon_number "1";
CM025013.1	Genbank	CDS	19914240	19916066	.	+	0	gene_id "G4P62_002926"; transcript_id "gnl|WGS:JAAVVJ|G4P62_T004709"; gbkey "CDS"; locus_tag "G4P62_002926"; orig_transcript_id "gnl|WGS:JAAVVJ|G4P62_T004709"; product "cytadherence high molecular weight protein 2-like"; protein_id "KAF7220140.1"; exon_number "1";
CM025013.1	Genbank	start_codon	19914240	19914242	.	+	0	gene_id "G4P62_002926"; transcript_id "gnl|WGS:JAAVVJ|G4P62_T004709"; gbkey "CDS"; locus_tag "G4P62_002926"; orig_transcript_id "gnl|WGS:JAAVVJ|G4P62_T004709"; product "cytadherence high molecular weight protein 2-like"; protein_id "KAF7220140.1"; exon_number "1";
CM025013.1	Genbank	stop_codon	19916067	19916069	.	+	0	gene_id "G4P62_002926"; transcript_id "gnl|WGS:JAAVVJ|G4P62_T004709"; gbkey "CDS"; locus_tag "G4P62_002926"; orig_transcript_id "gnl|WGS:JAAVVJ|G4P62_T004709"; product "cytadherence high molecular weight protein 2-like"; protein_id "KAF7220140.1"; exon_number "1";
CM025013.1	Genbank	gene	19936194	19937095	.	-	.	gene_id "G4P62_019588"; transcript_id ""; description "uncharacterized protein LOC107373370"; gbkey "Gene"; gene_biotype "protein_coding"; locus_tag "G4P62_019588"; note "LOC107373370"; partial "true";
CM025013.1	Genbank	transcript	19936194	19937095	.	-	.	gene_id "G4P62_019588"; transcript_id "gnl|WGS:JAAVVJ|G4P62_T032273"; gbkey "mRNA"; locus_tag "G4P62_019588"; orig_protein_id "gnl|WGS:JAAVVJ|G4P62_P032273"; orig_transcript_id "gnl|WGS:JAAVVJ|G4P62_T032273"; partial "true"; product "putative LOC107373370-like protein"; transcript_biotype "mRNA";
CM025013.1	Genbank	exon	19936194	19937095	.	-	.	gene_id "G4P62_019588"; transcript_id "gnl|WGS:JAAVVJ|G4P62_T032273"; locus_tag "G4P62_019588"; orig_protein_id "gnl|WGS:JAAVVJ|G4P62_P032273"; orig_transcript_id "gnl|WGS:JAAVVJ|G4P62_T032273"; partial "true"; product "putative LOC107373370-like protein"; transcript_biotype "mRNA"; exon_number "1";
CM025013.1	Genbank	CDS	19936811	19937095	.	-	0	gene_id "G4P62_019588"; transcript_id "gnl|WGS:JAAVVJ|G4P62_T032273"; gbkey "CDS"; locus_tag "G4P62_019588"; orig_transcript_id "gnl|WGS:JAAVVJ|G4P62_T032273"; partial "true"; product "putative LOC107373370-like protein"; protein_id "KAF7221470.1"; exon_number "1";
CM025013.1	Genbank	start_codon	19937093	19937095	.	-	0	gene_id "G4P62_019588"; transcript_id "gnl|WGS:JAAVVJ|G4P62_T032273"; gbkey "CDS"; locus_tag "G4P62_019588"; orig_transcript_id "gnl|WGS:JAAVVJ|G4P62_T032273"; partial "true"; product "putative LOC107373370-like protein"; protein_id "KAF7221470.1"; exon_number "1";
CM025013.1	Genbank	stop_codon	19936808	19936810	.	-	0	gene_id "G4P62_019588"; transcript_id "gnl|WGS:JAAVVJ|G4P62_T032273"; gbkey "CDS"; locus_tag "G4P62_019588"; orig_transcript_id "gnl|WGS:JAAVVJ|G4P62_T032273"; partial "true"; product "putative LOC107373370-like protein"; protein_id "KAF7221470.1"; exon_number "1";
CM025013.1	Genbank	gene	20020301	20049132	.	+	.	gene_id "G4P62_002927"; transcript_id ""; description "regulator of G-protein signaling 17-like"; gbkey "Gene"; gene_biotype "protein_coding"; locus_tag "G4P62_002927"; note "LOC107375812";
CM025013.1	Genbank	transcript	20020301	20049132	.	+	.	gene_id "G4P62_002927"; transcript_id "gnl|WGS:JAAVVJ|G4P62_T004710"; gbkey "mRNA"; locus_tag "G4P62_002927"; orig_protein_id "gnl|WGS:JAAVVJ|G4P62_P004710"; orig_transcript_id "gnl|WGS:JAAVVJ|G4P62_T004710"; product "regulator of G-protein signaling 17-like"; transcript_biotype "mRNA";
CM025013.1	Genbank	exon	20020301	20020481	.	+	.	gene_id "G4P62_002927"; transcript_id "gnl|WGS:JAAVVJ|G4P62_T004710"; locus_tag "G4P62_002927"; orig_protein_id "gnl|WGS:JAAVVJ|G4P62_P004710"; orig_transcript_id "gnl|WGS:JAAVVJ|G4P62_T004710"; product "regulator of G-protein signaling 17-like"; transcript_biotype "mRNA"; exon_number "1";
CM025013.1	Genbank	exon	20026720	20027101	.	+	.	gene_id "G4P62_002927"; transcript_id "gnl|WGS:JAAVVJ|G4P62_T004710"; locus_tag "G4P62_002927"; orig_protein_id "gnl|WGS:JAAVVJ|G4P62_P004710"; orig_transcript_id "gnl|WGS:JAAVVJ|G4P62_T004710"; product "regulator of G-protein signaling 17-like"; transcript_biotype "mRNA"; exon_number "2";
CM025013.1	Genbank	exon	20040332	20040462	.	+	.	gene_id "G4P62_002927"; transcript_id "gnl|WGS:JAAVVJ|G4P62_T004710"; locus_tag "G4P62_002927"; orig_protein_id "gnl|WGS:JAAVVJ|G4P62_P004710"; orig_transcript_id "gnl|WGS:JAAVVJ|G4P62_T004710"; product "regulator of G-protein signaling 17-like"; transcript_biotype "mRNA"; exon_number "3";
CM025013.1	Genbank	exon	20047399	20047473	.	+	.	gene_id "G4P62_002927"; transcript_id "gnl|WGS:JAAVVJ|G4P62_T004710"; locus_tag "G4P62_002927"; orig_protein_id "gnl|WGS:JAAVVJ|G4P62_P004710"; orig_transcript_id "gnl|WGS:JAAVVJ|G4P62_T004710"; product "regulator of G-protein signaling 17-like"; transcript_biotype "mRNA"; exon_number "4";
CM025013.1	Genbank	exon	20047575	20047806	.	+	.	gene_id "G4P62_002927"; transcript_id "gnl|WGS:JAAVVJ|G4P62_T004710"; locus_tag "G4P62_002927"; orig_protein_id "gnl|WGS:JAAVVJ|G4P62_P004710"; orig_transcript_id "gnl|WGS:JAAVVJ|G4P62_T004710"; product "regulator of G-protein signaling 17-like"; transcript_biotype "mRNA"; exon_number "5";
CM025013.1	Genbank	exon	20047925	20049132	.	+	.	gene_id "G4P62_002927"; transcript_id "gnl|WGS:JAAVVJ|G4P62_T004710"; locus_tag "G4P62_002927"; orig_protein_id "gnl|WGS:JAAVVJ|G4P62_P004710"; orig_transcript_id "gnl|WGS:JAAVVJ|G4P62_T004710"; product "regulator of G-protein signaling 17-like"; transcript_biotype "mRNA"; exon_number "6";
CM025013.1	Genbank	CDS	20027099	20027101	.	+	0	gene_id "G4P62_002927"; transcript_id "gnl|WGS:JAAVVJ|G4P62_T004710"; gbkey "CDS"; locus_tag "G4P62_002927"; orig_transcript_id "gnl|WGS:JAAVVJ|G4P62_T004710"; product "regulator of G-protein signaling 17-like"; protein_id "KAF7220141.1"; exon_number "2";
CM025013.1	Genbank	CDS	20040332	20040462	.	+	0	gene_id "G4P62_002927"; transcript_id "gnl|WGS:JAAVVJ|G4P62_T004710"; gbkey "CDS"; locus_tag "G4P62_002927"; orig_transcript_id "gnl|WGS:JAAVVJ|G4P62_T004710"; product "regulator of G-protein signaling 17-like"; protein_id "KAF7220141.1"; exon_number "3";
CM025013.1	Genbank	CDS	20047399	20047473	.	+	1	gene_id "G4P62_002927"; transcript_id "gnl|WGS:JAAVVJ|G4P62_T004710"; gbkey "CDS"; locus_tag "G4P62_002927"; orig_transcript_id "gnl|WGS:JAAVVJ|G4P62_T004710"; product "regulator of G-protein signaling 17-like"; protein_id "KAF7220141.1"; exon_number "4";
CM025013.1	Genbank	CDS	20047575	20047806	.	+	1	gene_id "G4P62_002927"; transcript_id "gnl|WGS:JAAVVJ|G4P62_T004710"; gbkey "CDS"; locus_tag "G4P62_002927"; orig_transcript_id "gnl|WGS:JAAVVJ|G4P62_T004710"; product "regulator of G-protein signaling 17-like"; protein_id "KAF7220141.1"; exon_number "5";
CM025013.1	Genbank	CDS	20047925	20048110	.	+	0	gene_id "G4P62_002927"; transcript_id "gnl|WGS:JAAVVJ|G4P62_T004710"; gbkey "CDS"; locus_tag "G4P62_002927"; orig_transcript_id "gnl|WGS:JAAVVJ|G4P62_T004710"; product "regulator of G-protein signaling 17-like"; protein_id "KAF7220141.1"; exon_number "6";
CM025013.1	Genbank	start_codon	20027099	20027101	.	+	0	gene_id "G4P62_002927"; transcript_id "gnl|WGS:JAAVVJ|G4P62_T004710"; gbkey "CDS"; locus_tag "G4P62_002927"; orig_transcript_id "gnl|WGS:JAAVVJ|G4P62_T004710"; product "regulator of G-protein signaling 17-like"; protein_id "KAF7220141.1"; exon_number "2";
CM025013.1	Genbank	stop_codon	20048111	20048113	.	+	0	gene_id "G4P62_002927"; transcript_id "gnl|WGS:JAAVVJ|G4P62_T004710"; gbkey "CDS"; locus_tag "G4P62_002927"; orig_transcript_id "gnl|WGS:JAAVVJ|G4P62_T004710"; product "regulator of G-protein signaling 17-like"; protein_id "KAF7220141.1"; exon_number "6";
CM025013.1	Genbank	gene	20062535	20101811	.	-	.	gene_id "G4P62_002928"; transcript_id ""; description "pecanex-like protein 2 isoform X2"; gbkey "Gene"; gene "pcnx2"; gene_biotype "protein_coding"; locus_tag "G4P62_002928";
CM025013.1	Genbank	transcript	20062535	20101811	.	-	.	gene_id "G4P62_002928"; transcript_id "gnl|WGS:JAAVVJ|G4P62_T004711"; gbkey "mRNA"; gene "pcnx2"; locus_tag "G4P62_002928"; note "transcript variant X2"; orig_protein_id "gnl|WGS:JAAVVJ|G4P62_P004711"; orig_transcript_id "gnl|WGS:JAAVVJ|G4P62_T004711"; product "pecanex homolog 2 (Drosophila)"; transcript_biotype "mRNA";
CM025013.1	Genbank	exon	20101360	20101811	.	-	.	gene_id "G4P62_002928"; transcript_id "gnl|WGS:JAAVVJ|G4P62_T004711"; gene "pcnx2"; locus_tag "G4P62_002928"; note "transcript variant X2"; orig_protein_id "gnl|WGS:JAAVVJ|G4P62_P004711"; orig_transcript_id "gnl|WGS:JAAVVJ|G4P62_T004711"; product "pecanex homolog 2 (Drosophila)"; transcript_biotype "mRNA"; exon_number "1";
CM025013.1	Genbank	exon	20100405	20100604	.	-	.	gene_id "G4P62_002928"; transcript_id "gnl|WGS:JAAVVJ|G4P62_T004711"; gene "pcnx2"; locus_tag "G4P62_002928"; note "transcript variant X2"; orig_protein_id "gnl|WGS:JAAVVJ|G4P62_P004711"; orig_transcript_id "gnl|WGS:JAAVVJ|G4P62_T004711"; product "pecanex homolog 2 (Drosophila)"; transcript_biotype "mRNA"; exon_number "2";
CM025013.1	Genbank	exon	20099767	20099884	.	-	.	gene_id "G4P62_002928"; transcript_id "gnl|WGS:JAAVVJ|G4P62_T004711"; gene "pcnx2"; locus_tag "G4P62_002928"; note "transcript variant X2"; orig_protein_id "gnl|WGS:JAAVVJ|G4P62_P004711"; orig_transcript_id "gnl|WGS:JAAVVJ|G4P62_T004711"; product "pecanex homolog 2 (Drosophila)"; transcript_biotype "mRNA"; exon_number "3";
CM025013.1	Genbank	exon	20099626	20099662	.	-	.	gene_id "G4P62_002928"; transcript_id "gnl|WGS:JAAVVJ|G4P62_T004711"; gene "pcnx2"; locus_tag "G4P62_002928"; note "transcript variant X2"; orig_protein_id "gnl|WGS:JAAVVJ|G4P62_P004711"; orig_transcript_id "gnl|WGS:JAAVVJ|G4P62_T004711"; product "pecanex homolog 2 (Drosophila)"; transcript_biotype "mRNA"; exon_number "4";
CM025013.1	Genbank	exon	20097441	20097943	.	-	.	gene_id "G4P62_002928"; transcript_id "gnl|WGS:JAAVVJ|G4P62_T004711"; gene "pcnx2"; locus_tag "G4P62_002928"; note "transcript variant X2"; orig_protein_id "gnl|WGS:JAAVVJ|G4P62_P004711"; orig_transcript_id "gnl|WGS:JAAVVJ|G4P62_T004711"; product "pecanex homolog 2 (Drosophila)"; transcript_biotype "mRNA"; exon_number "5";
CM025013.1	Genbank	exon	20097147	20097341	.	-	.	gene_id "G4P62_002928"; transcript_id "gnl|WGS:JAAVVJ|G4P62_T004711"; gene "pcnx2"; locus_tag "G4P62_002928"; note "transcript variant X2"; orig_protein_id "gnl|WGS:JAAVVJ|G4P62_P004711"; orig_transcript_id "gnl|WGS:JAAVVJ|G4P62_T004711"; product "pecanex homolog 2 (Drosophila)"; transcript_biotype "mRNA"; exon_number "6";
CM025013.1	Genbank	exon	20093496	20093954	.	-	.	gene_id "G4P62_002928"; transcript_id "gnl|WGS:JAAVVJ|G4P62_T004711"; gene "pcnx2"; locus_tag "G4P62_002928"; note "transcript variant X2"; orig_protein_id "gnl|WGS:JAAVVJ|G4P62_P004711"; orig_transcript_id "gnl|WGS:JAAVVJ|G4P62_T004711"; product "pecanex homolog 2 (Drosophila)"; transcript_biotype "mRNA"; exon_number "7";
CM025013.1	Genbank	exon	20093225	20093402	.	-	.	gene_id "G4P62_002928"; transcript_id "gnl|WGS:JAAVVJ|G4P62_T004711"; gene "pcnx2"; locus_tag "G4P62_002928"; note "transcript variant X2"; orig_protein_id "gnl|WGS:JAAVVJ|G4P62_P004711"; orig_transcript_id "gnl|WGS:JAAVVJ|G4P62_T004711"; product "pecanex homolog 2 (Drosophila)"; transcript_biotype "mRNA"; exon_number "8";
CM025013.1	Genbank	exon	20092690	20092840	.	-	.	gene_id "G4P62_002928"; transcript_id "gnl|WGS:JAAVVJ|G4P62_T004711"; gene "pcnx2"; locus_tag "G4P62_002928"; note "transcript variant X2"; orig_protein_id "gnl|WGS:JAAVVJ|G4P62_P004711"; orig_transcript_id "gnl|WGS:JAAVVJ|G4P62_T004711"; product "pecanex homolog 2 (Drosophila)"; transcript_biotype "mRNA"; exon_number "9";
CM025013.1	Genbank	exon	20092420	20092562	.	-	.	gene_id "G4P62_002928"; transcript_id "gnl|WGS:JAAVVJ|G4P62_T004711"; gene "pcnx2"; locus_tag "G4P62_002928"; note "transcript variant X2"; orig_protein_id "gnl|WGS:JAAVVJ|G4P62_P004711"; orig_transcript_id "gnl|WGS:JAAVVJ|G4P62_T004711"; product "pecanex homolog 2 (Drosophila)"; transcript_biotype "mRNA"; exon_number "10";
CM025013.1	Genbank	exon	20091589	20091667	.	-	.	gene_id "G4P62_002928"; transcript_id "gnl|WGS:JAAVVJ|G4P62_T004711"; gene "pcnx2"; locus_tag "G4P62_002928"; note "transcript variant X2"; orig_protein_id "gnl|WGS:JAAVVJ|G4P62_P004711"; orig_transcript_id "gnl|WGS:JAAVVJ|G4P62_T004711"; product "pecanex homolog 2 (Drosophila)"; transcript_biotype "mRNA"; exon_number "11";
CM025013.1	Genbank	exon	20091282	20091417	.	-	.	gene_id "G4P62_002928"; transcript_id "gnl|WGS:JAAVVJ|G4P62_T004711"; gene "pcnx2"; locus_tag "G4P62_002928"; note "transcript variant X2"; orig_protein_id "gnl|WGS:JAAVVJ|G4P62_P004711"; orig_transcript_id "gnl|WGS:JAAVVJ|G4P62_T004711"; product "pecanex homolog 2 (Drosophila)"; transcript_biotype "mRNA"; exon_number "12";
CM025013.1	Genbank	exon	20090770	20090912	.	-	.	gene_id "G4P62_002928"; transcript_id "gnl|WGS:JAAVVJ|G4P62_T004711"; gene "pcnx2"; locus_tag "G4P62_002928"; note "transcript variant X2"; orig_protein_id "gnl|WGS:JAAVVJ|G4P62_P004711"; orig_transcript_id "gnl|WGS:JAAVVJ|G4P62_T004711"; product "pecanex homolog 2 (Drosophila)"; transcript_biotype "mRNA"; exon_number "13";
CM025013.1	Genbank	exon	20090496	20090649	.	-	.	gene_id "G4P62_002928"; transcript_id "gnl|WGS:JAAVVJ|G4P62_T004711"; gene "pcnx2"; locus_tag "G4P62_002928"; note "transcript variant X2"; orig_protein_id "gnl|WGS:JAAVVJ|G4P62_P004711"; orig_transcript_id "gnl|WGS:JAAVVJ|G4P62_T004711"; product "pecanex homolog 2 (Drosophila)"; transcript_biotype "mRNA"; exon_number "14";
CM025013.1	Genbank	exon	20090183	20090215	.	-	.	gene_id "G4P62_002928"; transcript_id "gnl|WGS:JAAVVJ|G4P62_T004711"; gene "pcnx2"; locus_tag "G4P62_002928"; note "transcript variant X2"; orig_protein_id "gnl|WGS:JAAVVJ|G4P62_P004711"; orig_transcript_id "gnl|WGS:JAAVVJ|G4P62_T004711"; product "pecanex homolog 2 (Drosophila)"; transcript_biotype "mRNA"; exon_number "15";
CM025013.1	Genbank	exon	20089759	20089930	.	-	.	gene_id "G4P62_002928"; transcript_id "gnl|WGS:JAAVVJ|G4P62_T004711"; gene "pcnx2"; locus_tag "G4P62_002928"; note "transcript variant X2"; orig_protein_id "gnl|WGS:JAAVVJ|G4P62_P004711"; orig_transcript_id "gnl|WGS:JAAVVJ|G4P62_T004711"; product "pecanex homolog 2 (Drosophila)"; transcript_biotype "mRNA"; exon_number "16";
CM025013.1	Genbank	exon	20089535	20089645	.	-	.	gene_id "G4P62_002928"; transcript_id "gnl|WGS:JAAVVJ|G4P62_T004711"; gene "pcnx2"; locus_tag "G4P62_002928"; note "transcript variant X2"; orig_protein_id "gnl|WGS:JAAVVJ|G4P62_P004711"; orig_transcript_id "gnl|WGS:JAAVVJ|G4P62_T004711"; product "pecanex homolog 2 (Drosophila)"; transcript_biotype "mRNA"; exon_number "17";
CM025013.1	Genbank	exon	20088979	20089070	.	-	.	gene_id "G4P62_002928"; transcript_id "gnl|WGS:JAAVVJ|G4P62_T004711"; gene "pcnx2"; locus_tag "G4P62_002928"; note "transcript variant X2"; orig_protein_id "gnl|WGS:JAAVVJ|G4P62_P004711"; orig_transcript_id "gnl|WGS:JAAVVJ|G4P62_T004711"; product "pecanex homolog 2 (Drosophila)"; transcript_biotype "mRNA"; exon_number "18";
CM025013.1	Genbank	exon	20081856	20081965	.	-	.	gene_id "G4P62_002928"; transcript_id "gnl|WGS:JAAVVJ|G4P62_T004711"; gene "pcnx2"; locus_tag "G4P62_002928"; note "transcript variant X2"; orig_protein_id "gnl|WGS:JAAVVJ|G4P62_P004711"; orig_transcript_id "gnl|WGS:JAAVVJ|G4P62_T004711"; product "pecanex homolog 2 (Drosophila)"; transcript_biotype "mRNA"; exon_number "19";
CM025013.1	Genbank	exon	20081579	20081693	.	-	.	gene_id "G4P62_002928"; transcript_id "gnl|WGS:JAAVVJ|G4P62_T004711"; gene "pcnx2"; locus_tag "G4P62_002928"; note "transcript variant X2"; orig_protein_id "gnl|WGS:JAAVVJ|G4P62_P004711"; orig_transcript_id "gnl|WGS:JAAVVJ|G4P62_T004711"; product "pecanex homolog 2 (Drosophila)"; transcript_biotype "mRNA"; exon_number "20";
CM025013.1	Genbank	exon	20081089	20081181	.	-	.	gene_id "G4P62_002928"; transcript_id "gnl|WGS:JAAVVJ|G4P62_T004711"; gene "pcnx2"; locus_tag "G4P62_002928"; note "transcript variant X2"; orig_protein_id "gnl|WGS:JAAVVJ|G4P62_P004711"; orig_transcript_id "gnl|WGS:JAAVVJ|G4P62_T004711"; product "pecanex homolog 2 (Drosophila)"; transcript_biotype "mRNA"; exon_number "21";
CM025013.1	Genbank	exon	20080854	20081004	.	-	.	gene_id "G4P62_002928"; transcript_id "gnl|WGS:JAAVVJ|G4P62_T004711"; gene "pcnx2"; locus_tag "G4P62_002928"; note "transcript variant X2"; orig_protein_id "gnl|WGS:JAAVVJ|G4P62_P004711"; orig_transcript_id "gnl|WGS:JAAVVJ|G4P62_T004711"; product "pecanex homolog 2 (Drosophila)"; transcript_biotype "mRNA"; exon_number "22";
CM025013.1	Genbank	exon	20080632	20080773	.	-	.	gene_id "G4P62_002928"; transcript_id "gnl|WGS:JAAVVJ|G4P62_T004711"; gene "pcnx2"; locus_tag "G4P62_002928"; note "transcript variant X2"; orig_protein_id "gnl|WGS:JAAVVJ|G4P62_P004711"; orig_transcript_id "gnl|WGS:JAAVVJ|G4P62_T004711"; product "pecanex homolog 2 (Drosophila)"; transcript_biotype "mRNA"; exon_number "23";
CM025013.1	Genbank	exon	20077770	20077947	.	-	.	gene_id "G4P62_002928"; transcript_id "gnl|WGS:JAAVVJ|G4P62_T004711"; gene "pcnx2"; locus_tag "G4P62_002928"; note "transcript variant X2"; orig_protein_id "gnl|WGS:JAAVVJ|G4P62_P004711"; orig_transcript_id "gnl|WGS:JAAVVJ|G4P62_T004711"; product "pecanex homolog 2 (Drosophila)"; transcript_biotype "mRNA"; exon_number "24";
CM025013.1	Genbank	exon	20076334	20076442	.	-	.	gene_id "G4P62_002928"; transcript_id "gnl|WGS:JAAVVJ|G4P62_T004711"; gene "pcnx2"; locus_tag "G4P62_002928"; note "transcript variant X2"; orig_protein_id "gnl|WGS:JAAVVJ|G4P62_P004711"; orig_transcript_id "gnl|WGS:JAAVVJ|G4P62_T004711"; product "pecanex homolog 2 (Drosophila)"; transcript_biotype "mRNA"; exon_number "25";
CM025013.1	Genbank	exon	20076119	20076248	.	-	.	gene_id "G4P62_002928"; transcript_id "gnl|WGS:JAAVVJ|G4P62_T004711"; gene "pcnx2"; locus_tag "G4P62_002928"; note "transcript variant X2"; orig_protein_id "gnl|WGS:JAAVVJ|G4P62_P004711"; orig_transcript_id "gnl|WGS:JAAVVJ|G4P62_T004711"; product "pecanex homolog 2 (Drosophila)"; transcript_biotype "mRNA"; exon_number "26";
CM025013.1	Genbank	exon	20075742	20075800	.	-	.	gene_id "G4P62_002928"; transcript_id "gnl|WGS:JAAVVJ|G4P62_T004711"; gene "pcnx2"; locus_tag "G4P62_002928"; note "transcript variant X2"; orig_protein_id "gnl|WGS:JAAVVJ|G4P62_P004711"; orig_transcript_id "gnl|WGS:JAAVVJ|G4P62_T004711"; product "pecanex homolog 2 (Drosophila)"; transcript_biotype "mRNA"; exon_number "27";
CM025013.1	Genbank	exon	20075449	20075664	.	-	.	gene_id "G4P62_002928"; transcript_id "gnl|WGS:JAAVVJ|G4P62_T004711"; gene "pcnx2"; locus_tag "G4P62_002928"; note "transcript variant X2"; orig_protein_id "gnl|WGS:JAAVVJ|G4P62_P004711"; orig_transcript_id "gnl|WGS:JAAVVJ|G4P62_T004711"; product "pecanex homolog 2 (Drosophila)"; transcript_biotype "mRNA"; exon_number "28";
CM025013.1	Genbank	exon	20075115	20075368	.	-	.	gene_id "G4P62_002928"; transcript_id "gnl|WGS:JAAVVJ|G4P62_T004711"; gene "pcnx2"; locus_tag "G4P62_002928"; note "transcript variant X2"; orig_protein_id "gnl|WGS:JAAVVJ|G4P62_P004711"; orig_transcript_id "gnl|WGS:JAAVVJ|G4P62_T004711"; product "pecanex homolog 2 (Drosophila)"; transcript_biotype "mRNA"; exon_number "29";
CM025013.1	Genbank	exon	20074808	20075041	.	-	.	gene_id "G4P62_002928"; transcript_id "gnl|WGS:JAAVVJ|G4P62_T004711"; gene "pcnx2"; locus_tag "G4P62_002928"; note "transcript variant X2"; orig_protein_id "gnl|WGS:JAAVVJ|G4P62_P004711"; orig_transcript_id "gnl|WGS:JAAVVJ|G4P62_T004711"; product "pecanex homolog 2 (Drosophila)"; transcript_biotype "mRNA"; exon_number "30";
CM025013.1	Genbank	exon	20070500	20070603	.	-	.	gene_id "G4P62_002928"; transcript_id "gnl|WGS:JAAVVJ|G4P62_T004711"; gene "pcnx2"; locus_tag "G4P62_002928"; note "transcript variant X2"; orig_protein_id "gnl|WGS:JAAVVJ|G4P62_P004711"; orig_transcript_id "gnl|WGS:JAAVVJ|G4P62_T004711"; product "pecanex homolog 2 (Drosophila)"; transcript_biotype "mRNA"; exon_number "31";
CM025013.1	Genbank	exon	20067980	20068124	.	-	.	gene_id "G4P62_002928"; transcript_id "gnl|WGS:JAAVVJ|G4P62_T004711"; gene "pcnx2"; locus_tag "G4P62_002928"; note "transcript variant X2"; orig_protein_id "gnl|WGS:JAAVVJ|G4P62_P004711"; orig_transcript_id "gnl|WGS:JAAVVJ|G4P62_T004711"; product "pecanex homolog 2 (Drosophila)"; transcript_biotype "mRNA"; exon_number "32";
CM025013.1	Genbank	exon	20067596	20067826	.	-	.	gene_id "G4P62_002928"; transcript_id "gnl|WGS:JAAVVJ|G4P62_T004711"; gene "pcnx2"; locus_tag "G4P62_002928"; note "transcript variant X2"; orig_protein_id "gnl|WGS:JAAVVJ|G4P62_P004711"; orig_transcript_id "gnl|WGS:JAAVVJ|G4P62_T004711"; product "pecanex homolog 2 (Drosophila)"; transcript_biotype "mRNA"; exon_number "33";
CM025013.1	Genbank	exon	20065982	20066139	.	-	.	gene_id "G4P62_002928"; transcript_id "gnl|WGS:JAAVVJ|G4P62_T004711"; gene "pcnx2"; locus_tag "G4P62_002928"; note "transcript variant X2"; orig_protein_id "gnl|WGS:JAAVVJ|G4P62_P004711"; orig_transcript_id "gnl|WGS:JAAVVJ|G4P62_T004711"; product "pecanex homolog 2 (Drosophila)"; transcript_biotype "mRNA"; exon_number "34";
CM025013.1	Genbank	exon	20065780	20065896	.	-	.	gene_id "G4P62_002928"; transcript_id "gnl|WGS:JAAVVJ|G4P62_T004711"; gene "pcnx2"; locus_tag "G4P62_002928"; note "transcript variant X2"; orig_protein_id "gnl|WGS:JAAVVJ|G4P62_P004711"; orig_transcript_id "gnl|WGS:JAAVVJ|G4P62_T004711"; product "pecanex homolog 2 (Drosophila)"; transcript_biotype "mRNA"; exon_number "35";
CM025013.1	Genbank	exon	20064151	20064332	.	-	.	gene_id "G4P62_002928"; transcript_id "gnl|WGS:JAAVVJ|G4P62_T004711"; gene "pcnx2"; locus_tag "G4P62_002928"; note "transcript variant X2"; orig_protein_id "gnl|WGS:JAAVVJ|G4P62_P004711"; orig_transcript_id "gnl|WGS:JAAVVJ|G4P62_T004711"; product "pecanex homolog 2 (Drosophila)"; transcript_biotype "mRNA"; exon_number "36";
CM025013.1	Genbank	exon	20063715	20063881	.	-	.	gene_id "G4P62_002928"; transcript_id "gnl|WGS:JAAVVJ|G4P62_T004711"; gene "pcnx2"; locus_tag "G4P62_002928"; note "transcript variant X2"; orig_protein_id "gnl|WGS:JAAVVJ|G4P62_P004711"; orig_transcript_id "gnl|WGS:JAAVVJ|G4P62_T004711"; product "pecanex homolog 2 (Drosophila)"; transcript_biotype "mRNA"; exon_number "37";
CM025013.1	Genbank	exon	20063568	20063642	.	-	.	gene_id "G4P62_002928"; transcript_id "gnl|WGS:JAAVVJ|G4P62_T004711"; gene "pcnx2"; locus_tag "G4P62_002928"; note "transcript variant X2"; orig_protein_id "gnl|WGS:JAAVVJ|G4P62_P004711"; orig_transcript_id "gnl|WGS:JAAVVJ|G4P62_T004711"; product "pecanex homolog 2 (Drosophila)"; transcript_biotype "mRNA"; exon_number "38";
CM025013.1	Genbank	exon	20063283	20063459	.	-	.	gene_id "G4P62_002928"; transcript_id "gnl|WGS:JAAVVJ|G4P62_T004711"; gene "pcnx2"; locus_tag "G4P62_002928"; note "transcript variant X2"; orig_protein_id "gnl|WGS:JAAVVJ|G4P62_P004711"; orig_transcript_id "gnl|WGS:JAAVVJ|G4P62_T004711"; product "pecanex homolog 2 (Drosophila)"; transcript_biotype "mRNA"; exon_number "39";
CM025013.1	Genbank	exon	20062535	20063194	.	-	.	gene_id "G4P62_002928"; transcript_id "gnl|WGS:JAAVVJ|G4P62_T004711"; gene "pcnx2"; locus_tag "G4P62_002928"; note "transcript variant X2"; orig_protein_id "gnl|WGS:JAAVVJ|G4P62_P004711"; orig_transcript_id "gnl|WGS:JAAVVJ|G4P62_T004711"; product "pecanex homolog 2 (Drosophila)"; transcript_biotype "mRNA"; exon_number "40";
CM025013.1	Genbank	CDS	20101360	20101512	.	-	0	gene_id "G4P62_002928"; transcript_id "gnl|WGS:JAAVVJ|G4P62_T004711"; gbkey "CDS"; gene "pcnx2"; locus_tag "G4P62_002928"; orig_transcript_id "gnl|WGS:JAAVVJ|G4P62_T004711"; product "transcript variant X2"; protein_id "KAF7220142.1"; exon_number "1";
CM025013.1	Genbank	CDS	20100405	20100604	.	-	0	gene_id "G4P62_002928"; transcript_id "gnl|WGS:JAAVVJ|G4P62_T004711"; gbkey "CDS"; gene "pcnx2"; locus_tag "G4P62_002928"; orig_transcript_id "gnl|WGS:JAAVVJ|G4P62_T004711"; product "transcript variant X2"; protein_id "KAF7220142.1"; exon_number "2";
CM025013.1	Genbank	CDS	20099767	20099884	.	-	1	gene_id "G4P62_002928"; transcript_id "gnl|WGS:JAAVVJ|G4P62_T004711"; gbkey "CDS"; gene "pcnx2"; locus_tag "G4P62_002928"; orig_transcript_id "gnl|WGS:JAAVVJ|G4P62_T004711"; product "transcript variant X2"; protein_id "KAF7220142.1"; exon_number "3";
CM025013.1	Genbank	CDS	20099626	20099662	.	-	0	gene_id "G4P62_002928"; transcript_id "gnl|WGS:JAAVVJ|G4P62_T004711"; gbkey "CDS"; gene "pcnx2"; locus_tag "G4P62_002928"; orig_transcript_id "gnl|WGS:JAAVVJ|G4P62_T004711"; product "transcript variant X2"; protein_id "KAF7220142.1"; exon_number "4";
CM025013.1	Genbank	CDS	20097441	20097943	.	-	2	gene_id "G4P62_002928"; transcript_id "gnl|WGS:JAAVVJ|G4P62_T004711"; gbkey "CDS"; gene "pcnx2"; locus_tag "G4P62_002928"; orig_transcript_id "gnl|WGS:JAAVVJ|G4P62_T004711"; product "transcript variant X2"; protein_id "KAF7220142.1"; exon_number "5";
CM025013.1	Genbank	CDS	20097147	20097341	.	-	0	gene_id "G4P62_002928"; transcript_id "gnl|WGS:JAAVVJ|G4P62_T004711"; gbkey "CDS"; gene "pcnx2"; locus_tag "G4P62_002928"; orig_transcript_id "gnl|WGS:JAAVVJ|G4P62_T004711"; product "transcript variant X2"; protein_id "KAF7220142.1"; exon_number "6";
CM025013.1	Genbank	CDS	20093496	20093954	.	-	0	gene_id "G4P62_002928"; transcript_id "gnl|WGS:JAAVVJ|G4P62_T004711"; gbkey "CDS"; gene "pcnx2"; locus_tag "G4P62_002928"; orig_transcript_id "gnl|WGS:JAAVVJ|G4P62_T004711"; product "transcript variant X2"; protein_id "KAF7220142.1"; exon_number "7";
CM025013.1	Genbank	CDS	20093225	20093402	.	-	0	gene_id "G4P62_002928"; transcript_id "gnl|WGS:JAAVVJ|G4P62_T004711"; gbkey "CDS"; gene "pcnx2"; locus_tag "G4P62_002928"; orig_transcript_id "gnl|WGS:JAAVVJ|G4P62_T004711"; product "transcript variant X2"; protein_id "KAF7220142.1"; exon_number "8";
CM025013.1	Genbank	CDS	20092690	20092840	.	-	2	gene_id "G4P62_002928"; transcript_id "gnl|WGS:JAAVVJ|G4P62_T004711"; gbkey "CDS"; gene "pcnx2"; locus_tag "G4P62_002928"; orig_transcript_id "gnl|WGS:JAAVVJ|G4P62_T004711"; product "transcript variant X2"; protein_id "KAF7220142.1"; exon_number "9";
CM025013.1	Genbank	CDS	20092420	20092562	.	-	1	gene_id "G4P62_002928"; transcript_id "gnl|WGS:JAAVVJ|G4P62_T004711"; gbkey "CDS"; gene "pcnx2"; locus_tag "G4P62_002928"; orig_transcript_id "gnl|WGS:JAAVVJ|G4P62_T004711"; product "transcript variant X2"; protein_id "KAF7220142.1"; exon_number "10";
CM025013.1	Genbank	CDS	20091589	20091667	.	-	2	gene_id "G4P62_002928"; transcript_id "gnl|WGS:JAAVVJ|G4P62_T004711"; gbkey "CDS"; gene "pcnx2"; locus_tag "G4P62_002928"; orig_transcript_id "gnl|WGS:JAAVVJ|G4P62_T004711"; product "transcript variant X2"; protein_id "KAF7220142.1"; exon_number "11";
CM025013.1	Genbank	CDS	20091282	20091417	.	-	1	gene_id "G4P62_002928"; transcript_id "gnl|WGS:JAAVVJ|G4P62_T004711"; gbkey "CDS"; gene "pcnx2"; locus_tag "G4P62_002928"; orig_transcript_id "gnl|WGS:JAAVVJ|G4P62_T004711"; product "transcript variant X2"; protein_id "KAF7220142.1"; exon_number "12";
CM025013.1	Genbank	CDS	20090770	20090912	.	-	0	gene_id "G4P62_002928"; transcript_id "gnl|WGS:JAAVVJ|G4P62_T004711"; gbkey "CDS"; gene "pcnx2"; locus_tag "G4P62_002928"; orig_transcript_id "gnl|WGS:JAAVVJ|G4P62_T004711"; product "transcript variant X2"; protein_id "KAF7220142.1"; exon_number "13";
CM025013.1	Genbank	CDS	20090496	20090649	.	-	1	gene_id "G4P62_002928"; transcript_id "gnl|WGS:JAAVVJ|G4P62_T004711"; gbkey "CDS"; gene "pcnx2"; locus_tag "G4P62_002928"; orig_transcript_id "gnl|WGS:JAAVVJ|G4P62_T004711"; product "transcript variant X2"; protein_id "KAF7220142.1"; exon_number "14";
CM025013.1	Genbank	CDS	20090183	20090215	.	-	0	gene_id "G4P62_002928"; transcript_id "gnl|WGS:JAAVVJ|G4P62_T004711"; gbkey "CDS"; gene "pcnx2"; locus_tag "G4P62_002928"; orig_transcript_id "gnl|WGS:JAAVVJ|G4P62_T004711"; product "transcript variant X2"; protein_id "KAF7220142.1"; exon_number "15";
CM025013.1	Genbank	CDS	20089759	20089930	.	-	0	gene_id "G4P62_002928"; transcript_id "gnl|WGS:JAAVVJ|G4P62_T004711"; gbkey "CDS"; gene "pcnx2"; locus_tag "G4P62_002928"; orig_transcript_id "gnl|WGS:JAAVVJ|G4P62_T004711"; product "transcript variant X2"; protein_id "KAF7220142.1"; exon_number "16";
CM025013.1	Genbank	CDS	20089535	20089645	.	-	2	gene_id "G4P62_002928"; transcript_id "gnl|WGS:JAAVVJ|G4P62_T004711"; gbkey "CDS"; gene "pcnx2"; locus_tag "G4P62_002928"; orig_transcript_id "gnl|WGS:JAAVVJ|G4P62_T004711"; product "transcript variant X2"; protein_id "KAF7220142.1"; exon_number "17";
CM025013.1	Genbank	CDS	20088979	20089070	.	-	2	gene_id "G4P62_002928"; transcript_id "gnl|WGS:JAAVVJ|G4P62_T004711"; gbkey "CDS"; gene "pcnx2"; locus_tag "G4P62_002928"; orig_transcript_id "gnl|WGS:JAAVVJ|G4P62_T004711"; product "transcript variant X2"; protein_id "KAF7220142.1"; exon_number "18";
CM025013.1	Genbank	CDS	20081856	20081965	.	-	0	gene_id "G4P62_002928"; transcript_id "gnl|WGS:JAAVVJ|G4P62_T004711"; gbkey "CDS"; gene "pcnx2"; locus_tag "G4P62_002928"; orig_transcript_id "gnl|WGS:JAAVVJ|G4P62_T004711"; product "transcript variant X2"; protein_id "KAF7220142.1"; exon_number "19";
CM025013.1	Genbank	CDS	20081579	20081693	.	-	1	gene_id "G4P62_002928"; transcript_id "gnl|WGS:JAAVVJ|G4P62_T004711"; gbkey "CDS"; gene "pcnx2"; locus_tag "G4P62_002928"; orig_transcript_id "gnl|WGS:JAAVVJ|G4P62_T004711"; product "transcript variant X2"; protein_id "KAF7220142.1"; exon_number "20";
CM025013.1	Genbank	CDS	20081089	20081181	.	-	0	gene_id "G4P62_002928"; transcript_id "gnl|WGS:JAAVVJ|G4P62_T004711"; gbkey "CDS"; gene "pcnx2"; locus_tag "G4P62_002928"; orig_transcript_id "gnl|WGS:JAAVVJ|G4P62_T004711"; product "transcript variant X2"; protein_id "KAF7220142.1"; exon_number "21";
CM025013.1	Genbank	CDS	20080854	20081004	.	-	0	gene_id "G4P62_002928"; transcript_id "gnl|WGS:JAAVVJ|G4P62_T004711"; gbkey "CDS"; gene "pcnx2"; locus_tag "G4P62_002928"; orig_transcript_id "gnl|WGS:JAAVVJ|G4P62_T004711"; product "transcript variant X2"; protein_id "KAF7220142.1"; exon_number "22";
CM025013.1	Genbank	CDS	20080632	20080773	.	-	2	gene_id "G4P62_002928"; transcript_id "gnl|WGS:JAAVVJ|G4P62_T004711"; gbkey "CDS"; gene "pcnx2"; locus_tag "G4P62_002928"; orig_transcript_id "gnl|WGS:JAAVVJ|G4P62_T004711"; product "transcript variant X2"; protein_id "KAF7220142.1"; exon_number "23";
CM025013.1	Genbank	CDS	20077770	20077947	.	-	1	gene_id "G4P62_002928"; transcript_id "gnl|WGS:JAAVVJ|G4P62_T004711"; gbkey "CDS"; gene "pcnx2"; locus_tag "G4P62_002928"; orig_transcript_id "gnl|WGS:JAAVVJ|G4P62_T004711"; product "transcript variant X2"; protein_id "KAF7220142.1"; exon_number "24";
CM025013.1	Genbank	CDS	20076334	20076442	.	-	0	gene_id "G4P62_002928"; transcript_id "gnl|WGS:JAAVVJ|G4P62_T004711"; gbkey "CDS"; gene "pcnx2"; locus_tag "G4P62_002928"; orig_transcript_id "gnl|WGS:JAAVVJ|G4P62_T004711"; product "transcript variant X2"; protein_id "KAF7220142.1"; exon_number "25";
CM025013.1	Genbank	CDS	20076119	20076248	.	-	2	gene_id "G4P62_002928"; transcript_id "gnl|WGS:JAAVVJ|G4P62_T004711"; gbkey "CDS"; gene "pcnx2"; locus_tag "G4P62_002928"; orig_transcript_id "gnl|WGS:JAAVVJ|G4P62_T004711"; product "transcript variant X2"; protein_id "KAF7220142.1"; exon_number "26";
CM025013.1	Genbank	CDS	20075742	20075800	.	-	1	gene_id "G4P62_002928"; transcript_id "gnl|WGS:JAAVVJ|G4P62_T004711"; gbkey "CDS"; gene "pcnx2"; locus_tag "G4P62_002928"; orig_transcript_id "gnl|WGS:JAAVVJ|G4P62_T004711"; product "transcript variant X2"; protein_id "KAF7220142.1"; exon_number "27";
CM025013.1	Genbank	CDS	20075449	20075664	.	-	2	gene_id "G4P62_002928"; transcript_id "gnl|WGS:JAAVVJ|G4P62_T004711"; gbkey "CDS"; gene "pcnx2"; locus_tag "G4P62_002928"; orig_transcript_id "gnl|WGS:JAAVVJ|G4P62_T004711"; product "transcript variant X2"; protein_id "KAF7220142.1"; exon_number "28";
CM025013.1	Genbank	CDS	20075115	20075368	.	-	2	gene_id "G4P62_002928"; transcript_id "gnl|WGS:JAAVVJ|G4P62_T004711"; gbkey "CDS"; gene "pcnx2"; locus_tag "G4P62_002928"; orig_transcript_id "gnl|WGS:JAAVVJ|G4P62_T004711"; product "transcript variant X2"; protein_id "KAF7220142.1"; exon_number "29";
CM025013.1	Genbank	CDS	20074808	20075041	.	-	0	gene_id "G4P62_002928"; transcript_id "gnl|WGS:JAAVVJ|G4P62_T004711"; gbkey "CDS"; gene "pcnx2"; locus_tag "G4P62_002928"; orig_transcript_id "gnl|WGS:JAAVVJ|G4P62_T004711"; product "transcript variant X2"; protein_id "KAF7220142.1"; exon_number "30";
CM025013.1	Genbank	CDS	20070500	20070603	.	-	0	gene_id "G4P62_002928"; transcript_id "gnl|WGS:JAAVVJ|G4P62_T004711"; gbkey "CDS"; gene "pcnx2"; locus_tag "G4P62_002928"; orig_transcript_id "gnl|WGS:JAAVVJ|G4P62_T004711"; product "transcript variant X2"; protein_id "KAF7220142.1"; exon_number "31";
CM025013.1	Genbank	CDS	20067980	20068124	.	-	1	gene_id "G4P62_002928"; transcript_id "gnl|WGS:JAAVVJ|G4P62_T004711"; gbkey "CDS"; gene "pcnx2"; locus_tag "G4P62_002928"; orig_transcript_id "gnl|WGS:JAAVVJ|G4P62_T004711"; product "transcript variant X2"; protein_id "KAF7220142.1"; exon_number "32";
CM025013.1	Genbank	CDS	20067596	20067826	.	-	0	gene_id "G4P62_002928"; transcript_id "gnl|WGS:JAAVVJ|G4P62_T004711"; gbkey "CDS"; gene "pcnx2"; locus_tag "G4P62_002928"; orig_transcript_id "gnl|WGS:JAAVVJ|G4P62_T004711"; product "transcript variant X2"; protein_id "KAF7220142.1"; exon_number "33";
CM025013.1	Genbank	CDS	20065982	20066139	.	-	0	gene_id "G4P62_002928"; transcript_id "gnl|WGS:JAAVVJ|G4P62_T004711"; gbkey "CDS"; gene "pcnx2"; locus_tag "G4P62_002928"; orig_transcript_id "gnl|WGS:JAAVVJ|G4P62_T004711"; product "transcript variant X2"; protein_id "KAF7220142.1"; exon_number "34";
CM025013.1	Genbank	CDS	20065780	20065896	.	-	1	gene_id "G4P62_002928"; transcript_id "gnl|WGS:JAAVVJ|G4P62_T004711"; gbkey "CDS"; gene "pcnx2"; locus_tag "G4P62_002928"; orig_transcript_id "gnl|WGS:JAAVVJ|G4P62_T004711"; product "transcript variant X2"; protein_id "KAF7220142.1"; exon_number "35";
CM025013.1	Genbank	CDS	20064151	20064332	.	-	1	gene_id "G4P62_002928"; transcript_id "gnl|WGS:JAAVVJ|G4P62_T004711"; gbkey "CDS"; gene "pcnx2"; locus_tag "G4P62_002928"; orig_transcript_id "gnl|WGS:JAAVVJ|G4P62_T004711"; product "transcript variant X2"; protein_id "KAF7220142.1"; exon_number "36";
CM025013.1	Genbank	CDS	20063715	20063881	.	-	2	gene_id "G4P62_002928"; transcript_id "gnl|WGS:JAAVVJ|G4P62_T004711"; gbkey "CDS"; gene "pcnx2"; locus_tag "G4P62_002928"; orig_transcript_id "gnl|WGS:JAAVVJ|G4P62_T004711"; product "transcript variant X2"; protein_id "KAF7220142.1"; exon_number "37";
CM025013.1	Genbank	CDS	20063568	20063642	.	-	0	gene_id "G4P62_002928"; transcript_id "gnl|WGS:JAAVVJ|G4P62_T004711"; gbkey "CDS"; gene "pcnx2"; locus_tag "G4P62_002928"; orig_transcript_id "gnl|WGS:JAAVVJ|G4P62_T004711"; product "transcript variant X2"; protein_id "KAF7220142.1"; exon_number "38";
CM025013.1	Genbank	CDS	20063283	20063459	.	-	0	gene_id "G4P62_002928"; transcript_id "gnl|WGS:JAAVVJ|G4P62_T004711"; gbkey "CDS"; gene "pcnx2"; locus_tag "G4P62_002928"; orig_transcript_id "gnl|WGS:JAAVVJ|G4P62_T004711"; product "transcript variant X2"; protein_id "KAF7220142.1"; exon_number "39";
CM025013.1	Genbank	CDS	20063027	20063194	.	-	0	gene_id "G4P62_002928"; transcript_id "gnl|WGS:JAAVVJ|G4P62_T004711"; gbkey "CDS"; gene "pcnx2"; locus_tag "G4P62_002928"; orig_transcript_id "gnl|WGS:JAAVVJ|G4P62_T004711"; product "transcript variant X2"; protein_id "KAF7220142.1"; exon_number "40";
CM025013.1	Genbank	start_codon	20101510	20101512	.	-	0	gene_id "G4P62_002928"; transcript_id "gnl|WGS:JAAVVJ|G4P62_T004711"; gbkey "CDS"; gene "pcnx2"; locus_tag "G4P62_002928"; orig_transcript_id "gnl|WGS:JAAVVJ|G4P62_T004711"; product "transcript variant X2"; protein_id "KAF7220142.1"; exon_number "1";
CM025013.1	Genbank	stop_codon	20063024	20063026	.	-	0	gene_id "G4P62_002928"; transcript_id "gnl|WGS:JAAVVJ|G4P62_T004711"; gbkey "CDS"; gene "pcnx2"; locus_tag "G4P62_002928"; orig_transcript_id "gnl|WGS:JAAVVJ|G4P62_T004711"; product "transcript variant X2"; protein_id "KAF7220142.1"; exon_number "40";
CM025013.1	Genbank	transcript	20062535	20101811	.	-	.	gene_id "G4P62_002928"; transcript_id "gnl|WGS:JAAVVJ|G4P62_T004712"; gbkey "mRNA"; gene "pcnx2"; locus_tag "G4P62_002928"; note "transcript variant X1"; orig_protein_id "gnl|WGS:JAAVVJ|G4P62_P004712"; orig_transcript_id "gnl|WGS:JAAVVJ|G4P62_T004712"; product "pecanex homolog 2 (Drosophila)"; transcript_biotype "mRNA";
CM025013.1	Genbank	exon	20101360	20101811	.	-	.	gene_id "G4P62_002928"; transcript_id "gnl|WGS:JAAVVJ|G4P62_T004712"; gene "pcnx2"; locus_tag "G4P62_002928"; note "transcript variant X1"; orig_protein_id "gnl|WGS:JAAVVJ|G4P62_P004712"; orig_transcript_id "gnl|WGS:JAAVVJ|G4P62_T004712"; product "pecanex homolog 2 (Drosophila)"; transcript_biotype "mRNA"; exon_number "1";
CM025013.1	Genbank	exon	20100405	20100604	.	-	.	gene_id "G4P62_002928"; transcript_id "gnl|WGS:JAAVVJ|G4P62_T004712"; gene "pcnx2"; locus_tag "G4P62_002928"; note "transcript variant X1"; orig_protein_id "gnl|WGS:JAAVVJ|G4P62_P004712"; orig_transcript_id "gnl|WGS:JAAVVJ|G4P62_T004712"; product "pecanex homolog 2 (Drosophila)"; transcript_biotype "mRNA"; exon_number "2";
CM025013.1	Genbank	exon	20099767	20099884	.	-	.	gene_id "G4P62_002928"; transcript_id "gnl|WGS:JAAVVJ|G4P62_T004712"; gene "pcnx2"; locus_tag "G4P62_002928"; note "transcript variant X1"; orig_protein_id "gnl|WGS:JAAVVJ|G4P62_P004712"; orig_transcript_id "gnl|WGS:JAAVVJ|G4P62_T004712"; product "pecanex homolog 2 (Drosophila)"; transcript_biotype "mRNA"; exon_number "3";
CM025013.1	Genbank	exon	20099626	20099662	.	-	.	gene_id "G4P62_002928"; transcript_id "gnl|WGS:JAAVVJ|G4P62_T004712"; gene "pcnx2"; locus_tag "G4P62_002928"; note "transcript variant X1"; orig_protein_id "gnl|WGS:JAAVVJ|G4P62_P004712"; orig_transcript_id "gnl|WGS:JAAVVJ|G4P62_T004712"; product "pecanex homolog 2 (Drosophila)"; transcript_biotype "mRNA"; exon_number "4";
CM025013.1	Genbank	exon	20097441	20097943	.	-	.	gene_id "G4P62_002928"; transcript_id "gnl|WGS:JAAVVJ|G4P62_T004712"; gene "pcnx2"; locus_tag "G4P62_002928"; note "transcript variant X1"; orig_protein_id "gnl|WGS:JAAVVJ|G4P62_P004712"; orig_transcript_id "gnl|WGS:JAAVVJ|G4P62_T004712"; product "pecanex homolog 2 (Drosophila)"; transcript_biotype "mRNA"; exon_number "5";
CM025013.1	Genbank	exon	20097147	20097341	.	-	.	gene_id "G4P62_002928"; transcript_id "gnl|WGS:JAAVVJ|G4P62_T004712"; gene "pcnx2"; locus_tag "G4P62_002928"; note "transcript variant X1"; orig_protein_id "gnl|WGS:JAAVVJ|G4P62_P004712"; orig_transcript_id "gnl|WGS:JAAVVJ|G4P62_T004712"; product "pecanex homolog 2 (Drosophila)"; transcript_biotype "mRNA"; exon_number "6";
CM025013.1	Genbank	exon	20093496	20093960	.	-	.	gene_id "G4P62_002928"; transcript_id "gnl|WGS:JAAVVJ|G4P62_T004712"; gene "pcnx2"; locus_tag "G4P62_002928"; note "transcript variant X1"; orig_protein_id "gnl|WGS:JAAVVJ|G4P62_P004712"; orig_transcript_id "gnl|WGS:JAAVVJ|G4P62_T004712"; product "pecanex homolog 2 (Drosophila)"; transcript_biotype "mRNA"; exon_number "7";
CM025013.1	Genbank	exon	20093225	20093402	.	-	.	gene_id "G4P62_002928"; transcript_id "gnl|WGS:JAAVVJ|G4P62_T004712"; gene "pcnx2"; locus_tag "G4P62_002928"; note "transcript variant X1"; orig_protein_id "gnl|WGS:JAAVVJ|G4P62_P004712"; orig_transcript_id "gnl|WGS:JAAVVJ|G4P62_T004712"; product "pecanex homolog 2 (Drosophila)"; transcript_biotype "mRNA"; exon_number "8";
CM025013.1	Genbank	exon	20092690	20092840	.	-	.	gene_id "G4P62_002928"; transcript_id "gnl|WGS:JAAVVJ|G4P62_T004712"; gene "pcnx2"; locus_tag "G4P62_002928"; note "transcript variant X1"; orig_protein_id "gnl|WGS:JAAVVJ|G4P62_P004712"; orig_transcript_id "gnl|WGS:JAAVVJ|G4P62_T004712"; product "pecanex homolog 2 (Drosophila)"; transcript_biotype "mRNA"; exon_number "9";
CM025013.1	Genbank	exon	20092420	20092562	.	-	.	gene_id "G4P62_002928"; transcript_id "gnl|WGS:JAAVVJ|G4P62_T004712"; gene "pcnx2"; locus_tag "G4P62_002928"; note "transcript variant X1"; orig_protein_id "gnl|WGS:JAAVVJ|G4P62_P004712"; orig_transcript_id "gnl|WGS:JAAVVJ|G4P62_T004712"; product "pecanex homolog 2 (Drosophila)"; transcript_biotype "mRNA"; exon_number "10";
CM025013.1	Genbank	exon	20091589	20091667	.	-	.	gene_id "G4P62_002928"; transcript_id "gnl|WGS:JAAVVJ|G4P62_T004712"; gene "pcnx2"; locus_tag "G4P62_002928"; note "transcript variant X1"; orig_protein_id "gnl|WGS:JAAVVJ|G4P62_P004712"; orig_transcript_id "gnl|WGS:JAAVVJ|G4P62_T004712"; product "pecanex homolog 2 (Drosophila)"; transcript_biotype "mRNA"; exon_number "11";
CM025013.1	Genbank	exon	20091282	20091417	.	-	.	gene_id "G4P62_002928"; transcript_id "gnl|WGS:JAAVVJ|G4P62_T004712"; gene "pcnx2"; locus_tag "G4P62_002928"; note "transcript variant X1"; orig_protein_id "gnl|WGS:JAAVVJ|G4P62_P004712"; orig_transcript_id "gnl|WGS:JAAVVJ|G4P62_T004712"; product "pecanex homolog 2 (Drosophila)"; transcript_biotype "mRNA"; exon_number "12";
CM025013.1	Genbank	exon	20090770	20090912	.	-	.	gene_id "G4P62_002928"; transcript_id "gnl|WGS:JAAVVJ|G4P62_T004712"; gene "pcnx2"; locus_tag "G4P62_002928"; note "transcript variant X1"; orig_protein_id "gnl|WGS:JAAVVJ|G4P62_P004712"; orig_transcript_id "gnl|WGS:JAAVVJ|G4P62_T004712"; product "pecanex homolog 2 (Drosophila)"; transcript_biotype "mRNA"; exon_number "13";
CM025013.1	Genbank	exon	20090496	20090649	.	-	.	gene_id "G4P62_002928"; transcript_id "gnl|WGS:JAAVVJ|G4P62_T004712"; gene "pcnx2"; locus_tag "G4P62_002928"; note "transcript variant X1"; orig_protein_id "gnl|WGS:JAAVVJ|G4P62_P004712"; orig_transcript_id "gnl|WGS:JAAVVJ|G4P62_T004712"; product "pecanex homolog 2 (Drosophila)"; transcript_biotype "mRNA"; exon_number "14";
CM025013.1	Genbank	exon	20090183	20090215	.	-	.	gene_id "G4P62_002928"; transcript_id "gnl|WGS:JAAVVJ|G4P62_T004712"; gene "pcnx2"; locus_tag "G4P62_002928"; note "transcript variant X1"; orig_protein_id "gnl|WGS:JAAVVJ|G4P62_P004712"; orig_transcript_id "gnl|WGS:JAAVVJ|G4P62_T004712"; product "pecanex homolog 2 (Drosophila)"; transcript_biotype "mRNA"; exon_number "15";
CM025013.1	Genbank	exon	20089759	20089930	.	-	.	gene_id "G4P62_002928"; transcript_id "gnl|WGS:JAAVVJ|G4P62_T004712"; gene "pcnx2"; locus_tag "G4P62_002928"; note "transcript variant X1"; orig_protein_id "gnl|WGS:JAAVVJ|G4P62_P004712"; orig_transcript_id "gnl|WGS:JAAVVJ|G4P62_T004712"; product "pecanex homolog 2 (Drosophila)"; transcript_biotype "mRNA"; exon_number "16";
CM025013.1	Genbank	exon	20089535	20089645	.	-	.	gene_id "G4P62_002928"; transcript_id "gnl|WGS:JAAVVJ|G4P62_T004712"; gene "pcnx2"; locus_tag "G4P62_002928"; note "transcript variant X1"; orig_protein_id "gnl|WGS:JAAVVJ|G4P62_P004712"; orig_transcript_id "gnl|WGS:JAAVVJ|G4P62_T004712"; product "pecanex homolog 2 (Drosophila)"; transcript_biotype "mRNA"; exon_number "17";
CM025013.1	Genbank	exon	20088979	20089070	.	-	.	gene_id "G4P62_002928"; transcript_id "gnl|WGS:JAAVVJ|G4P62_T004712"; gene "pcnx2"; locus_tag "G4P62_002928"; note "transcript variant X1"; orig_protein_id "gnl|WGS:JAAVVJ|G4P62_P004712"; orig_transcript_id "gnl|WGS:JAAVVJ|G4P62_T004712"; product "pecanex homolog 2 (Drosophila)"; transcript_biotype "mRNA"; exon_number "18";
CM025013.1	Genbank	exon	20081856	20081965	.	-	.	gene_id "G4P62_002928"; transcript_id "gnl|WGS:JAAVVJ|G4P62_T004712"; gene "pcnx2"; locus_tag "G4P62_002928"; note "transcript variant X1"; orig_protein_id "gnl|WGS:JAAVVJ|G4P62_P004712"; orig_transcript_id "gnl|WGS:JAAVVJ|G4P62_T004712"; product "pecanex homolog 2 (Drosophila)"; transcript_biotype "mRNA"; exon_number "19";
CM025013.1	Genbank	exon	20081579	20081693	.	-	.	gene_id "G4P62_002928"; transcript_id "gnl|WGS:JAAVVJ|G4P62_T004712"; gene "pcnx2"; locus_tag "G4P62_002928"; note "transcript variant X1"; orig_protein_id "gnl|WGS:JAAVVJ|G4P62_P004712"; orig_transcript_id "gnl|WGS:JAAVVJ|G4P62_T004712"; product "pecanex homolog 2 (Drosophila)"; transcript_biotype "mRNA"; exon_number "20";
CM025013.1	Genbank	exon	20081089	20081181	.	-	.	gene_id "G4P62_002928"; transcript_id "gnl|WGS:JAAVVJ|G4P62_T004712"; gene "pcnx2"; locus_tag "G4P62_002928"; note "transcript variant X1"; orig_protein_id "gnl|WGS:JAAVVJ|G4P62_P004712"; orig_transcript_id "gnl|WGS:JAAVVJ|G4P62_T004712"; product "pecanex homolog 2 (Drosophila)"; transcript_biotype "mRNA"; exon_number "21";
CM025013.1	Genbank	exon	20080854	20081004	.	-	.	gene_id "G4P62_002928"; transcript_id "gnl|WGS:JAAVVJ|G4P62_T004712"; gene "pcnx2"; locus_tag "G4P62_002928"; note "transcript variant X1"; orig_protein_id "gnl|WGS:JAAVVJ|G4P62_P004712"; orig_transcript_id "gnl|WGS:JAAVVJ|G4P62_T004712"; product "pecanex homolog 2 (Drosophila)"; transcript_biotype "mRNA"; exon_number "22";
CM025013.1	Genbank	exon	20080632	20080773	.	-	.	gene_id "G4P62_002928"; transcript_id "gnl|WGS:JAAVVJ|G4P62_T004712"; gene "pcnx2"; locus_tag "G4P62_002928"; note "transcript variant X1"; orig_protein_id "gnl|WGS:JAAVVJ|G4P62_P004712"; orig_transcript_id "gnl|WGS:JAAVVJ|G4P62_T004712"; product "pecanex homolog 2 (Drosophila)"; transcript_biotype "mRNA"; exon_number "23";
CM025013.1	Genbank	exon	20077770	20077947	.	-	.	gene_id "G4P62_002928"; transcript_id "gnl|WGS:JAAVVJ|G4P62_T004712"; gene "pcnx2"; locus_tag "G4P62_002928"; note "transcript variant X1"; orig_protein_id "gnl|WGS:JAAVVJ|G4P62_P004712"; orig_transcript_id "gnl|WGS:JAAVVJ|G4P62_T004712"; product "pecanex homolog 2 (Drosophila)"; transcript_biotype "mRNA"; exon_number "24";
CM025013.1	Genbank	exon	20076334	20076442	.	-	.	gene_id "G4P62_002928"; transcript_id "gnl|WGS:JAAVVJ|G4P62_T004712"; gene "pcnx2"; locus_tag "G4P62_002928"; note "transcript variant X1"; orig_protein_id "gnl|WGS:JAAVVJ|G4P62_P004712"; orig_transcript_id "gnl|WGS:JAAVVJ|G4P62_T004712"; product "pecanex homolog 2 (Drosophila)"; transcript_biotype "mRNA"; exon_number "25";
CM025013.1	Genbank	exon	20076119	20076248	.	-	.	gene_id "G4P62_002928"; transcript_id "gnl|WGS:JAAVVJ|G4P62_T004712"; gene "pcnx2"; locus_tag "G4P62_002928"; note "transcript variant X1"; orig_protein_id "gnl|WGS:JAAVVJ|G4P62_P004712"; orig_transcript_id "gnl|WGS:JAAVVJ|G4P62_T004712"; product "pecanex homolog 2 (Drosophila)"; transcript_biotype "mRNA"; exon_number "26";
CM025013.1	Genbank	exon	20075742	20075800	.	-	.	gene_id "G4P62_002928"; transcript_id "gnl|WGS:JAAVVJ|G4P62_T004712"; gene "pcnx2"; locus_tag "G4P62_002928"; note "transcript variant X1"; orig_protein_id "gnl|WGS:JAAVVJ|G4P62_P004712"; orig_transcript_id "gnl|WGS:JAAVVJ|G4P62_T004712"; product "pecanex homolog 2 (Drosophila)"; transcript_biotype "mRNA"; exon_number "27";
CM025013.1	Genbank	exon	20075449	20075664	.	-	.	gene_id "G4P62_002928"; transcript_id "gnl|WGS:JAAVVJ|G4P62_T004712"; gene "pcnx2"; locus_tag "G4P62_002928"; note "transcript variant X1"; orig_protein_id "gnl|WGS:JAAVVJ|G4P62_P004712"; orig_transcript_id "gnl|WGS:JAAVVJ|G4P62_T004712"; product "pecanex homolog 2 (Drosophila)"; transcript_biotype "mRNA"; exon_number "28";
CM025013.1	Genbank	exon	20075115	20075368	.	-	.	gene_id "G4P62_002928"; transcript_id "gnl|WGS:JAAVVJ|G4P62_T004712"; gene "pcnx2"; locus_tag "G4P62_002928"; note "transcript variant X1"; orig_protein_id "gnl|WGS:JAAVVJ|G4P62_P004712"; orig_transcript_id "gnl|WGS:JAAVVJ|G4P62_T004712"; product "pecanex homolog 2 (Drosophila)"; transcript_biotype "mRNA"; exon_number "29";
CM025013.1	Genbank	exon	20074808	20075041	.	-	.	gene_id "G4P62_002928"; transcript_id "gnl|WGS:JAAVVJ|G4P62_T004712"; gene "pcnx2"; locus_tag "G4P62_002928"; note "transcript variant X1"; orig_protein_id "gnl|WGS:JAAVVJ|G4P62_P004712"; orig_transcript_id "gnl|WGS:JAAVVJ|G4P62_T004712"; product "pecanex homolog 2 (Drosophila)"; transcript_biotype "mRNA"; exon_number "30";
CM025013.1	Genbank	exon	20070500	20070603	.	-	.	gene_id "G4P62_002928"; transcript_id "gnl|WGS:JAAVVJ|G4P62_T004712"; gene "pcnx2"; locus_tag "G4P62_002928"; note "transcript variant X1"; orig_protein_id "gnl|WGS:JAAVVJ|G4P62_P004712"; orig_transcript_id "gnl|WGS:JAAVVJ|G4P62_T004712"; product "pecanex homolog 2 (Drosophila)"; transcript_biotype "mRNA"; exon_number "31";
CM025013.1	Genbank	exon	20067980	20068124	.	-	.	gene_id "G4P62_002928"; transcript_id "gnl|WGS:JAAVVJ|G4P62_T004712"; gene "pcnx2"; locus_tag "G4P62_002928"; note "transcript variant X1"; orig_protein_id "gnl|WGS:JAAVVJ|G4P62_P004712"; orig_transcript_id "gnl|WGS:JAAVVJ|G4P62_T004712"; product "pecanex homolog 2 (Drosophila)"; transcript_biotype "mRNA"; exon_number "32";
CM025013.1	Genbank	exon	20067596	20067826	.	-	.	gene_id "G4P62_002928"; transcript_id "gnl|WGS:JAAVVJ|G4P62_T004712"; gene "pcnx2"; locus_tag "G4P62_002928"; note "transcript variant X1"; orig_protein_id "gnl|WGS:JAAVVJ|G4P62_P004712"; orig_transcript_id "gnl|WGS:JAAVVJ|G4P62_T004712"; product "pecanex homolog 2 (Drosophila)"; transcript_biotype "mRNA"; exon_number "33";
CM025013.1	Genbank	exon	20065982	20066139	.	-	.	gene_id "G4P62_002928"; transcript_id "gnl|WGS:JAAVVJ|G4P62_T004712"; gene "pcnx2"; locus_tag "G4P62_002928"; note "transcript variant X1"; orig_protein_id "gnl|WGS:JAAVVJ|G4P62_P004712"; orig_transcript_id "gnl|WGS:JAAVVJ|G4P62_T004712"; product "pecanex homolog 2 (Drosophila)"; transcript_biotype "mRNA"; exon_number "34";
CM025013.1	Genbank	exon	20065780	20065896	.	-	.	gene_id "G4P62_002928"; transcript_id "gnl|WGS:JAAVVJ|G4P62_T004712"; gene "pcnx2"; locus_tag "G4P62_002928"; note "transcript variant X1"; orig_protein_id "gnl|WGS:JAAVVJ|G4P62_P004712"; orig_transcript_id "gnl|WGS:JAAVVJ|G4P62_T004712"; product "pecanex homolog 2 (Drosophila)"; transcript_biotype "mRNA"; exon_number "35";
CM025013.1	Genbank	exon	20064151	20064332	.	-	.	gene_id "G4P62_002928"; transcript_id "gnl|WGS:JAAVVJ|G4P62_T004712"; gene "pcnx2"; locus_tag "G4P62_002928"; note "transcript variant X1"; orig_protein_id "gnl|WGS:JAAVVJ|G4P62_P004712"; orig_transcript_id "gnl|WGS:JAAVVJ|G4P62_T004712"; product "pecanex homolog 2 (Drosophila)"; transcript_biotype "mRNA"; exon_number "36";
CM025013.1	Genbank	exon	20063715	20063881	.	-	.	gene_id "G4P62_002928"; transcript_id "gnl|WGS:JAAVVJ|G4P62_T004712"; gene "pcnx2"; locus_tag "G4P62_002928"; note "transcript variant X1"; orig_protein_id "gnl|WGS:JAAVVJ|G4P62_P004712"; orig_transcript_id "gnl|WGS:JAAVVJ|G4P62_T004712"; product "pecanex homolog 2 (Drosophila)"; transcript_biotype "mRNA"; exon_number "37";
CM025013.1	Genbank	exon	20063568	20063642	.	-	.	gene_id "G4P62_002928"; transcript_id "gnl|WGS:JAAVVJ|G4P62_T004712"; gene "pcnx2"; locus_tag "G4P62_002928"; note "transcript variant X1"; orig_protein_id "gnl|WGS:JAAVVJ|G4P62_P004712"; orig_transcript_id "gnl|WGS:JAAVVJ|G4P62_T004712"; product "pecanex homolog 2 (Drosophila)"; transcript_biotype "mRNA"; exon_number "38";
CM025013.1	Genbank	exon	20063283	20063459	.	-	.	gene_id "G4P62_002928"; transcript_id "gnl|WGS:JAAVVJ|G4P62_T004712"; gene "pcnx2"; locus_tag "G4P62_002928"; note "transcript variant X1"; orig_protein_id "gnl|WGS:JAAVVJ|G4P62_P004712"; orig_transcript_id "gnl|WGS:JAAVVJ|G4P62_T004712"; product "pecanex homolog 2 (Drosophila)"; transcript_biotype "mRNA"; exon_number "39";
CM025013.1	Genbank	exon	20062535	20063194	.	-	.	gene_id "G4P62_002928"; transcript_id "gnl|WGS:JAAVVJ|G4P62_T004712"; gene "pcnx2"; locus_tag "G4P62_002928"; note "transcript variant X1"; orig_protein_id "gnl|WGS:JAAVVJ|G4P62_P004712"; orig_transcript_id "gnl|WGS:JAAVVJ|G4P62_T004712"; product "pecanex homolog 2 (Drosophila)"; transcript_biotype "mRNA"; exon_number "40";
CM025013.1	Genbank	CDS	20101360	20101512	.	-	0	gene_id "G4P62_002928"; transcript_id "gnl|WGS:JAAVVJ|G4P62_T004712"; gbkey "CDS"; gene "pcnx2"; locus_tag "G4P62_002928"; orig_transcript_id "gnl|WGS:JAAVVJ|G4P62_T004712"; product "transcript variant X1"; protein_id "KAF7220143.1"; exon_number "1";
CM025013.1	Genbank	CDS	20100405	20100604	.	-	0	gene_id "G4P62_002928"; transcript_id "gnl|WGS:JAAVVJ|G4P62_T004712"; gbkey "CDS"; gene "pcnx2"; locus_tag "G4P62_002928"; orig_transcript_id "gnl|WGS:JAAVVJ|G4P62_T004712"; product "transcript variant X1"; protein_id "KAF7220143.1"; exon_number "2";
CM025013.1	Genbank	CDS	20099767	20099884	.	-	1	gene_id "G4P62_002928"; transcript_id "gnl|WGS:JAAVVJ|G4P62_T004712"; gbkey "CDS"; gene "pcnx2"; locus_tag "G4P62_002928"; orig_transcript_id "gnl|WGS:JAAVVJ|G4P62_T004712"; product "transcript variant X1"; protein_id "KAF7220143.1"; exon_number "3";
CM025013.1	Genbank	CDS	20099626	20099662	.	-	0	gene_id "G4P62_002928"; transcript_id "gnl|WGS:JAAVVJ|G4P62_T004712"; gbkey "CDS"; gene "pcnx2"; locus_tag "G4P62_002928"; orig_transcript_id "gnl|WGS:JAAVVJ|G4P62_T004712"; product "transcript variant X1"; protein_id "KAF7220143.1"; exon_number "4";
CM025013.1	Genbank	CDS	20097441	20097943	.	-	2	gene_id "G4P62_002928"; transcript_id "gnl|WGS:JAAVVJ|G4P62_T004712"; gbkey "CDS"; gene "pcnx2"; locus_tag "G4P62_002928"; orig_transcript_id "gnl|WGS:JAAVVJ|G4P62_T004712"; product "transcript variant X1"; protein_id "KAF7220143.1"; exon_number "5";
CM025013.1	Genbank	CDS	20097147	20097341	.	-	0	gene_id "G4P62_002928"; transcript_id "gnl|WGS:JAAVVJ|G4P62_T004712"; gbkey "CDS"; gene "pcnx2"; locus_tag "G4P62_002928"; orig_transcript_id "gnl|WGS:JAAVVJ|G4P62_T004712"; product "transcript variant X1"; protein_id "KAF7220143.1"; exon_number "6";
CM025013.1	Genbank	CDS	20093496	20093960	.	-	0	gene_id "G4P62_002928"; transcript_id "gnl|WGS:JAAVVJ|G4P62_T004712"; gbkey "CDS"; gene "pcnx2"; locus_tag "G4P62_002928"; orig_transcript_id "gnl|WGS:JAAVVJ|G4P62_T004712"; product "transcript variant X1"; protein_id "KAF7220143.1"; exon_number "7";
CM025013.1	Genbank	CDS	20093225	20093402	.	-	0	gene_id "G4P62_002928"; transcript_id "gnl|WGS:JAAVVJ|G4P62_T004712"; gbkey "CDS"; gene "pcnx2"; locus_tag "G4P62_002928"; orig_transcript_id "gnl|WGS:JAAVVJ|G4P62_T004712"; product "transcript variant X1"; protein_id "KAF7220143.1"; exon_number "8";
CM025013.1	Genbank	CDS	20092690	20092840	.	-	2	gene_id "G4P62_002928"; transcript_id "gnl|WGS:JAAVVJ|G4P62_T004712"; gbkey "CDS"; gene "pcnx2"; locus_tag "G4P62_002928"; orig_transcript_id "gnl|WGS:JAAVVJ|G4P62_T004712"; product "transcript variant X1"; protein_id "KAF7220143.1"; exon_number "9";
CM025013.1	Genbank	CDS	20092420	20092562	.	-	1	gene_id "G4P62_002928"; transcript_id "gnl|WGS:JAAVVJ|G4P62_T004712"; gbkey "CDS"; gene "pcnx2"; locus_tag "G4P62_002928"; orig_transcript_id "gnl|WGS:JAAVVJ|G4P62_T004712"; product "transcript variant X1"; protein_id "KAF7220143.1"; exon_number "10";
CM025013.1	Genbank	CDS	20091589	20091667	.	-	2	gene_id "G4P62_002928"; transcript_id "gnl|WGS:JAAVVJ|G4P62_T004712"; gbkey "CDS"; gene "pcnx2"; locus_tag "G4P62_002928"; orig_transcript_id "gnl|WGS:JAAVVJ|G4P62_T004712"; product "transcript variant X1"; protein_id "KAF7220143.1"; exon_number "11";
CM025013.1	Genbank	CDS	20091282	20091417	.	-	1	gene_id "G4P62_002928"; transcript_id "gnl|WGS:JAAVVJ|G4P62_T004712"; gbkey "CDS"; gene "pcnx2"; locus_tag "G4P62_002928"; orig_transcript_id "gnl|WGS:JAAVVJ|G4P62_T004712"; product "transcript variant X1"; protein_id "KAF7220143.1"; exon_number "12";
CM025013.1	Genbank	CDS	20090770	20090912	.	-	0	gene_id "G4P62_002928"; transcript_id "gnl|WGS:JAAVVJ|G4P62_T004712"; gbkey "CDS"; gene "pcnx2"; locus_tag "G4P62_002928"; orig_transcript_id "gnl|WGS:JAAVVJ|G4P62_T004712"; product "transcript variant X1"; protein_id "KAF7220143.1"; exon_number "13";
CM025013.1	Genbank	CDS	20090496	20090649	.	-	1	gene_id "G4P62_002928"; transcript_id "gnl|WGS:JAAVVJ|G4P62_T004712"; gbkey "CDS"; gene "pcnx2"; locus_tag "G4P62_002928"; orig_transcript_id "gnl|WGS:JAAVVJ|G4P62_T004712"; product "transcript variant X1"; protein_id "KAF7220143.1"; exon_number "14";
CM025013.1	Genbank	CDS	20090183	20090215	.	-	0	gene_id "G4P62_002928"; transcript_id "gnl|WGS:JAAVVJ|G4P62_T004712"; gbkey "CDS"; gene "pcnx2"; locus_tag "G4P62_002928"; orig_transcript_id "gnl|WGS:JAAVVJ|G4P62_T004712"; product "transcript variant X1"; protein_id "KAF7220143.1"; exon_number "15";
CM025013.1	Genbank	CDS	20089759	20089930	.	-	0	gene_id "G4P62_002928"; transcript_id "gnl|WGS:JAAVVJ|G4P62_T004712"; gbkey "CDS"; gene "pcnx2"; locus_tag "G4P62_002928"; orig_transcript_id "gnl|WGS:JAAVVJ|G4P62_T004712"; product "transcript variant X1"; protein_id "KAF7220143.1"; exon_number "16";
CM025013.1	Genbank	CDS	20089535	20089645	.	-	2	gene_id "G4P62_002928"; transcript_id "gnl|WGS:JAAVVJ|G4P62_T004712"; gbkey "CDS"; gene "pcnx2"; locus_tag "G4P62_002928"; orig_transcript_id "gnl|WGS:JAAVVJ|G4P62_T004712"; product "transcript variant X1"; protein_id "KAF7220143.1"; exon_number "17";
CM025013.1	Genbank	CDS	20088979	20089070	.	-	2	gene_id "G4P62_002928"; transcript_id "gnl|WGS:JAAVVJ|G4P62_T004712"; gbkey "CDS"; gene "pcnx2"; locus_tag "G4P62_002928"; orig_transcript_id "gnl|WGS:JAAVVJ|G4P62_T004712"; product "transcript variant X1"; protein_id "KAF7220143.1"; exon_number "18";
CM025013.1	Genbank	CDS	20081856	20081965	.	-	0	gene_id "G4P62_002928"; transcript_id "gnl|WGS:JAAVVJ|G4P62_T004712"; gbkey "CDS"; gene "pcnx2"; locus_tag "G4P62_002928"; orig_transcript_id "gnl|WGS:JAAVVJ|G4P62_T004712"; product "transcript variant X1"; protein_id "KAF7220143.1"; exon_number "19";
CM025013.1	Genbank	CDS	20081579	20081693	.	-	1	gene_id "G4P62_002928"; transcript_id "gnl|WGS:JAAVVJ|G4P62_T004712"; gbkey "CDS"; gene "pcnx2"; locus_tag "G4P62_002928"; orig_transcript_id "gnl|WGS:JAAVVJ|G4P62_T004712"; product "transcript variant X1"; protein_id "KAF7220143.1"; exon_number "20";
CM025013.1	Genbank	CDS	20081089	20081181	.	-	0	gene_id "G4P62_002928"; transcript_id "gnl|WGS:JAAVVJ|G4P62_T004712"; gbkey "CDS"; gene "pcnx2"; locus_tag "G4P62_002928"; orig_transcript_id "gnl|WGS:JAAVVJ|G4P62_T004712"; product "transcript variant X1"; protein_id "KAF7220143.1"; exon_number "21";
CM025013.1	Genbank	CDS	20080854	20081004	.	-	0	gene_id "G4P62_002928"; transcript_id "gnl|WGS:JAAVVJ|G4P62_T004712"; gbkey "CDS"; gene "pcnx2"; locus_tag "G4P62_002928"; orig_transcript_id "gnl|WGS:JAAVVJ|G4P62_T004712"; product "transcript variant X1"; protein_id "KAF7220143.1"; exon_number "22";
CM025013.1	Genbank	CDS	20080632	20080773	.	-	2	gene_id "G4P62_002928"; transcript_id "gnl|WGS:JAAVVJ|G4P62_T004712"; gbkey "CDS"; gene "pcnx2"; locus_tag "G4P62_002928"; orig_transcript_id "gnl|WGS:JAAVVJ|G4P62_T004712"; product "transcript variant X1"; protein_id "KAF7220143.1"; exon_number "23";
CM025013.1	Genbank	CDS	20077770	20077947	.	-	1	gene_id "G4P62_002928"; transcript_id "gnl|WGS:JAAVVJ|G4P62_T004712"; gbkey "CDS"; gene "pcnx2"; locus_tag "G4P62_002928"; orig_transcript_id "gnl|WGS:JAAVVJ|G4P62_T004712"; product "transcript variant X1"; protein_id "KAF7220143.1"; exon_number "24";
CM025013.1	Genbank	CDS	20076334	20076442	.	-	0	gene_id "G4P62_002928"; transcript_id "gnl|WGS:JAAVVJ|G4P62_T004712"; gbkey "CDS"; gene "pcnx2"; locus_tag "G4P62_002928"; orig_transcript_id "gnl|WGS:JAAVVJ|G4P62_T004712"; product "transcript variant X1"; protein_id "KAF7220143.1"; exon_number "25";
CM025013.1	Genbank	CDS	20076119	20076248	.	-	2	gene_id "G4P62_002928"; transcript_id "gnl|WGS:JAAVVJ|G4P62_T004712"; gbkey "CDS"; gene "pcnx2"; locus_tag "G4P62_002928"; orig_transcript_id "gnl|WGS:JAAVVJ|G4P62_T004712"; product "transcript variant X1"; protein_id "KAF7220143.1"; exon_number "26";
CM025013.1	Genbank	CDS	20075742	20075800	.	-	1	gene_id "G4P62_002928"; transcript_id "gnl|WGS:JAAVVJ|G4P62_T004712"; gbkey "CDS"; gene "pcnx2"; locus_tag "G4P62_002928"; orig_transcript_id "gnl|WGS:JAAVVJ|G4P62_T004712"; product "transcript variant X1"; protein_id "KAF7220143.1"; exon_number "27";
CM025013.1	Genbank	CDS	20075449	20075664	.	-	2	gene_id "G4P62_002928"; transcript_id "gnl|WGS:JAAVVJ|G4P62_T004712"; gbkey "CDS"; gene "pcnx2"; locus_tag "G4P62_002928"; orig_transcript_id "gnl|WGS:JAAVVJ|G4P62_T004712"; product "transcript variant X1"; protein_id "KAF7220143.1"; exon_number "28";
CM025013.1	Genbank	CDS	20075115	20075368	.	-	2	gene_id "G4P62_002928"; transcript_id "gnl|WGS:JAAVVJ|G4P62_T004712"; gbkey "CDS"; gene "pcnx2"; locus_tag "G4P62_002928"; orig_transcript_id "gnl|WGS:JAAVVJ|G4P62_T004712"; product "transcript variant X1"; protein_id "KAF7220143.1"; exon_number "29";
CM025013.1	Genbank	CDS	20074808	20075041	.	-	0	gene_id "G4P62_002928"; transcript_id "gnl|WGS:JAAVVJ|G4P62_T004712"; gbkey "CDS"; gene "pcnx2"; locus_tag "G4P62_002928"; orig_transcript_id "gnl|WGS:JAAVVJ|G4P62_T004712"; product "transcript variant X1"; protein_id "KAF7220143.1"; exon_number "30";
CM025013.1	Genbank	CDS	20070500	20070603	.	-	0	gene_id "G4P62_002928"; transcript_id "gnl|WGS:JAAVVJ|G4P62_T004712"; gbkey "CDS"; gene "pcnx2"; locus_tag "G4P62_002928"; orig_transcript_id "gnl|WGS:JAAVVJ|G4P62_T004712"; product "transcript variant X1"; protein_id "KAF7220143.1"; exon_number "31";
CM025013.1	Genbank	CDS	20067980	20068124	.	-	1	gene_id "G4P62_002928"; transcript_id "gnl|WGS:JAAVVJ|G4P62_T004712"; gbkey "CDS"; gene "pcnx2"; locus_tag "G4P62_002928"; orig_transcript_id "gnl|WGS:JAAVVJ|G4P62_T004712"; product "transcript variant X1"; protein_id "KAF7220143.1"; exon_number "32";
CM025013.1	Genbank	CDS	20067596	20067826	.	-	0	gene_id "G4P62_002928"; transcript_id "gnl|WGS:JAAVVJ|G4P62_T004712"; gbkey "CDS"; gene "pcnx2"; locus_tag "G4P62_002928"; orig_transcript_id "gnl|WGS:JAAVVJ|G4P62_T004712"; product "transcript variant X1"; protein_id "KAF7220143.1"; exon_number "33";
CM025013.1	Genbank	CDS	20065982	20066139	.	-	0	gene_id "G4P62_002928"; transcript_id "gnl|WGS:JAAVVJ|G4P62_T004712"; gbkey "CDS"; gene "pcnx2"; locus_tag "G4P62_002928"; orig_transcript_id "gnl|WGS:JAAVVJ|G4P62_T004712"; product "transcript variant X1"; protein_id "KAF7220143.1"; exon_number "34";
CM025013.1	Genbank	CDS	20065780	20065896	.	-	1	gene_id "G4P62_002928"; transcript_id "gnl|WGS:JAAVVJ|G4P62_T004712"; gbkey "CDS"; gene "pcnx2"; locus_tag "G4P62_002928"; orig_transcript_id "gnl|WGS:JAAVVJ|G4P62_T004712"; product "transcript variant X1"; protein_id "KAF7220143.1"; exon_number "35";
CM025013.1	Genbank	CDS	20064151	20064332	.	-	1	gene_id "G4P62_002928"; transcript_id "gnl|WGS:JAAVVJ|G4P62_T004712"; gbkey "CDS"; gene "pcnx2"; locus_tag "G4P62_002928"; orig_transcript_id "gnl|WGS:JAAVVJ|G4P62_T004712"; product "transcript variant X1"; protein_id "KAF7220143.1"; exon_number "36";
CM025013.1	Genbank	CDS	20063715	20063881	.	-	2	gene_id "G4P62_002928"; transcript_id "gnl|WGS:JAAVVJ|G4P62_T004712"; gbkey "CDS"; gene "pcnx2"; locus_tag "G4P62_002928"; orig_transcript_id "gnl|WGS:JAAVVJ|G4P62_T004712"; product "transcript variant X1"; protein_id "KAF7220143.1"; exon_number "37";
CM025013.1	Genbank	CDS	20063568	20063642	.	-	0	gene_id "G4P62_002928"; transcript_id "gnl|WGS:JAAVVJ|G4P62_T004712"; gbkey "CDS"; gene "pcnx2"; locus_tag "G4P62_002928"; orig_transcript_id "gnl|WGS:JAAVVJ|G4P62_T004712"; product "transcript variant X1"; protein_id "KAF7220143.1"; exon_number "38";
CM025013.1	Genbank	CDS	20063283	20063459	.	-	0	gene_id "G4P62_002928"; transcript_id "gnl|WGS:JAAVVJ|G4P62_T004712"; gbkey "CDS"; gene "pcnx2"; locus_tag "G4P62_002928"; orig_transcript_id "gnl|WGS:JAAVVJ|G4P62_T004712"; product "transcript variant X1"; protein_id "KAF7220143.1"; exon_number "39";
CM025013.1	Genbank	CDS	20063027	20063194	.	-	0	gene_id "G4P62_002928"; transcript_id "gnl|WGS:JAAVVJ|G4P62_T004712"; gbkey "CDS"; gene "pcnx2"; locus_tag "G4P62_002928"; orig_transcript_id "gnl|WGS:JAAVVJ|G4P62_T004712"; product "transcript variant X1"; protein_id "KAF7220143.1"; exon_number "40";
CM025013.1	Genbank	start_codon	20101510	20101512	.	-	0	gene_id "G4P62_002928"; transcript_id "gnl|WGS:JAAVVJ|G4P62_T004712"; gbkey "CDS"; gene "pcnx2"; locus_tag "G4P62_002928"; orig_transcript_id "gnl|WGS:JAAVVJ|G4P62_T004712"; product "transcript variant X1"; protein_id "KAF7220143.1"; exon_number "1";
CM025013.1	Genbank	stop_codon	20063024	20063026	.	-	0	gene_id "G4P62_002928"; transcript_id "gnl|WGS:JAAVVJ|G4P62_T004712"; gbkey "CDS"; gene "pcnx2"; locus_tag "G4P62_002928"; orig_transcript_id "gnl|WGS:JAAVVJ|G4P62_T004712"; product "transcript variant X1"; protein_id "KAF7220143.1"; exon_number "40";
CM025013.1	Genbank	gene	20106594	20155375	.	+	.	gene_id "G4P62_002929"; transcript_id ""; description "mitogen-activated protein kinase kinase kinase"; gbkey "Gene"; gene_biotype "protein_coding"; locus_tag "G4P62_002929"; note "LOC107375814";
CM025013.1	Genbank	transcript	20106594	20155375	.	+	.	gene_id "G4P62_002929"; transcript_id "gnl|WGS:JAAVVJ|G4P62_T004713"; gbkey "mRNA"; locus_tag "G4P62_002929"; orig_protein_id "gnl|WGS:JAAVVJ|G4P62_P004713"; orig_transcript_id "gnl|WGS:JAAVVJ|G4P62_T004713"; product "mitogen-activated protein kinase kinase kinase MLK4-like"; transcript_biotype "mRNA";
CM025013.1	Genbank	exon	20106594	20107380	.	+	.	gene_id "G4P62_002929"; transcript_id "gnl|WGS:JAAVVJ|G4P62_T004713"; locus_tag "G4P62_002929"; orig_protein_id "gnl|WGS:JAAVVJ|G4P62_P004713"; orig_transcript_id "gnl|WGS:JAAVVJ|G4P62_T004713"; product "mitogen-activated protein kinase kinase kinase MLK4-like"; transcript_biotype "mRNA"; exon_number "1";
CM025013.1	Genbank	exon	20122833	20123013	.	+	.	gene_id "G4P62_002929"; transcript_id "gnl|WGS:JAAVVJ|G4P62_T004713"; locus_tag "G4P62_002929"; orig_protein_id "gnl|WGS:JAAVVJ|G4P62_P004713"; orig_transcript_id "gnl|WGS:JAAVVJ|G4P62_T004713"; product "mitogen-activated protein kinase kinase kinase MLK4-like"; transcript_biotype "mRNA"; exon_number "2";
CM025013.1	Genbank	exon	20123099	20123247	.	+	.	gene_id "G4P62_002929"; transcript_id "gnl|WGS:JAAVVJ|G4P62_T004713"; locus_tag "G4P62_002929"; orig_protein_id "gnl|WGS:JAAVVJ|G4P62_P004713"; orig_transcript_id "gnl|WGS:JAAVVJ|G4P62_T004713"; product "mitogen-activated protein kinase kinase kinase MLK4-like"; transcript_biotype "mRNA"; exon_number "3";
CM025013.1	Genbank	exon	20142070	20142254	.	+	.	gene_id "G4P62_002929"; transcript_id "gnl|WGS:JAAVVJ|G4P62_T004713"; locus_tag "G4P62_002929"; orig_protein_id "gnl|WGS:JAAVVJ|G4P62_P004713"; orig_transcript_id "gnl|WGS:JAAVVJ|G4P62_T004713"; product "mitogen-activated protein kinase kinase kinase MLK4-like"; transcript_biotype "mRNA"; exon_number "4";
CM025013.1	Genbank	exon	20151862	20152102	.	+	.	gene_id "G4P62_002929"; transcript_id "gnl|WGS:JAAVVJ|G4P62_T004713"; locus_tag "G4P62_002929"; orig_protein_id "gnl|WGS:JAAVVJ|G4P62_P004713"; orig_transcript_id "gnl|WGS:JAAVVJ|G4P62_T004713"; product "mitogen-activated protein kinase kinase kinase MLK4-like"; transcript_biotype "mRNA"; exon_number "5";
CM025013.1	Genbank	exon	20152344	20152466	.	+	.	gene_id "G4P62_002929"; transcript_id "gnl|WGS:JAAVVJ|G4P62_T004713"; locus_tag "G4P62_002929"; orig_protein_id "gnl|WGS:JAAVVJ|G4P62_P004713"; orig_transcript_id "gnl|WGS:JAAVVJ|G4P62_T004713"; product "mitogen-activated protein kinase kinase kinase MLK4-like"; transcript_biotype "mRNA"; exon_number "6";
CM025013.1	Genbank	exon	20153425	20153575	.	+	.	gene_id "G4P62_002929"; transcript_id "gnl|WGS:JAAVVJ|G4P62_T004713"; locus_tag "G4P62_002929"; orig_protein_id "gnl|WGS:JAAVVJ|G4P62_P004713"; orig_transcript_id "gnl|WGS:JAAVVJ|G4P62_T004713"; product "mitogen-activated protein kinase kinase kinase MLK4-like"; transcript_biotype "mRNA"; exon_number "7";
CM025013.1	Genbank	exon	20153653	20153747	.	+	.	gene_id "G4P62_002929"; transcript_id "gnl|WGS:JAAVVJ|G4P62_T004713"; locus_tag "G4P62_002929"; orig_protein_id "gnl|WGS:JAAVVJ|G4P62_P004713"; orig_transcript_id "gnl|WGS:JAAVVJ|G4P62_T004713"; product "mitogen-activated protein kinase kinase kinase MLK4-like"; transcript_biotype "mRNA"; exon_number "8";
CM025013.1	Genbank	exon	20154117	20154956	.	+	.	gene_id "G4P62_002929"; transcript_id "gnl|WGS:JAAVVJ|G4P62_T004713"; locus_tag "G4P62_002929"; orig_protein_id "gnl|WGS:JAAVVJ|G4P62_P004713"; orig_transcript_id "gnl|WGS:JAAVVJ|G4P62_T004713"; product "mitogen-activated protein kinase kinase kinase MLK4-like"; transcript_biotype "mRNA"; exon_number "9";
CM025013.1	Genbank	exon	20155032	20155375	.	+	.	gene_id "G4P62_002929"; transcript_id "gnl|WGS:JAAVVJ|G4P62_T004713"; locus_tag "G4P62_002929"; orig_protein_id "gnl|WGS:JAAVVJ|G4P62_P004713"; orig_transcript_id "gnl|WGS:JAAVVJ|G4P62_T004713"; product "mitogen-activated protein kinase kinase kinase MLK4-like"; transcript_biotype "mRNA"; exon_number "10";
CM025013.1	Genbank	CDS	20106594	20107380	.	+	0	gene_id "G4P62_002929"; transcript_id "gnl|WGS:JAAVVJ|G4P62_T004713"; gbkey "CDS"; locus_tag "G4P62_002929"; orig_transcript_id "gnl|WGS:JAAVVJ|G4P62_T004713"; product "mitogen-activated protein kinase kinase kinase MLK4-like"; protein_id "KAF7220144.1"; exon_number "1";
CM025013.1	Genbank	CDS	20122833	20123013	.	+	2	gene_id "G4P62_002929"; transcript_id "gnl|WGS:JAAVVJ|G4P62_T004713"; gbkey "CDS"; locus_tag "G4P62_002929"; orig_transcript_id "gnl|WGS:JAAVVJ|G4P62_T004713"; product "mitogen-activated protein kinase kinase kinase MLK4-like"; protein_id "KAF7220144.1"; exon_number "2";
CM025013.1	Genbank	CDS	20123099	20123247	.	+	1	gene_id "G4P62_002929"; transcript_id "gnl|WGS:JAAVVJ|G4P62_T004713"; gbkey "CDS"; locus_tag "G4P62_002929"; orig_transcript_id "gnl|WGS:JAAVVJ|G4P62_T004713"; product "mitogen-activated protein kinase kinase kinase MLK4-like"; protein_id "KAF7220144.1"; exon_number "3";
CM025013.1	Genbank	CDS	20142070	20142254	.	+	2	gene_id "G4P62_002929"; transcript_id "gnl|WGS:JAAVVJ|G4P62_T004713"; gbkey "CDS"; locus_tag "G4P62_002929"; orig_transcript_id "gnl|WGS:JAAVVJ|G4P62_T004713"; product "mitogen-activated protein kinase kinase kinase MLK4-like"; protein_id "KAF7220144.1"; exon_number "4";
CM025013.1	Genbank	CDS	20151862	20152102	.	+	0	gene_id "G4P62_002929"; transcript_id "gnl|WGS:JAAVVJ|G4P62_T004713"; gbkey "CDS"; locus_tag "G4P62_002929"; orig_transcript_id "gnl|WGS:JAAVVJ|G4P62_T004713"; product "mitogen-activated protein kinase kinase kinase MLK4-like"; protein_id "KAF7220144.1"; exon_number "5";
CM025013.1	Genbank	CDS	20152344	20152466	.	+	2	gene_id "G4P62_002929"; transcript_id "gnl|WGS:JAAVVJ|G4P62_T004713"; gbkey "CDS"; locus_tag "G4P62_002929"; orig_transcript_id "gnl|WGS:JAAVVJ|G4P62_T004713"; product "mitogen-activated protein kinase kinase kinase MLK4-like"; protein_id "KAF7220144.1"; exon_number "6";
CM025013.1	Genbank	CDS	20153425	20153575	.	+	2	gene_id "G4P62_002929"; transcript_id "gnl|WGS:JAAVVJ|G4P62_T004713"; gbkey "CDS"; locus_tag "G4P62_002929"; orig_transcript_id "gnl|WGS:JAAVVJ|G4P62_T004713"; product "mitogen-activated protein kinase kinase kinase MLK4-like"; protein_id "KAF7220144.1"; exon_number "7";
CM025013.1	Genbank	CDS	20153653	20153747	.	+	1	gene_id "G4P62_002929"; transcript_id "gnl|WGS:JAAVVJ|G4P62_T004713"; gbkey "CDS"; locus_tag "G4P62_002929"; orig_transcript_id "gnl|WGS:JAAVVJ|G4P62_T004713"; product "mitogen-activated protein kinase kinase kinase MLK4-like"; protein_id "KAF7220144.1"; exon_number "8";
CM025013.1	Genbank	CDS	20154117	20154956	.	+	2	gene_id "G4P62_002929"; transcript_id "gnl|WGS:JAAVVJ|G4P62_T004713"; gbkey "CDS"; locus_tag "G4P62_002929"; orig_transcript_id "gnl|WGS:JAAVVJ|G4P62_T004713"; product "mitogen-activated protein kinase kinase kinase MLK4-like"; protein_id "KAF7220144.1"; exon_number "9";
CM025013.1	Genbank	CDS	20155032	20155372	.	+	2	gene_id "G4P62_002929"; transcript_id "gnl|WGS:JAAVVJ|G4P62_T004713"; gbkey "CDS"; locus_tag "G4P62_002929"; orig_transcript_id "gnl|WGS:JAAVVJ|G4P62_T004713"; product "mitogen-activated protein kinase kinase kinase MLK4-like"; protein_id "KAF7220144.1"; exon_number "10";
CM025013.1	Genbank	start_codon	20106594	20106596	.	+	0	gene_id "G4P62_002929"; transcript_id "gnl|WGS:JAAVVJ|G4P62_T004713"; gbkey "CDS"; locus_tag "G4P62_002929"; orig_transcript_id "gnl|WGS:JAAVVJ|G4P62_T004713"; product "mitogen-activated protein kinase kinase kinase MLK4-like"; protein_id "KAF7220144.1"; exon_number "1";
CM025013.1	Genbank	stop_codon	20155373	20155375	.	+	0	gene_id "G4P62_002929"; transcript_id "gnl|WGS:JAAVVJ|G4P62_T004713"; gbkey "CDS"; locus_tag "G4P62_002929"; orig_transcript_id "gnl|WGS:JAAVVJ|G4P62_T004713"; product "mitogen-activated protein kinase kinase kinase MLK4-like"; protein_id "KAF7220144.1"; exon_number "10";
CM025013.1	Genbank	gene	20150554	20158689	.	-	.	gene_id "G4P62_002930"; transcript_id ""; description "interleukin-22 receptor subunit alpha-2-like"; gbkey "Gene"; gene_biotype "protein_coding"; locus_tag "G4P62_002930"; note "LOC107376094";
CM025013.1	Genbank	transcript	20150554	20158689	.	-	.	gene_id "G4P62_002930"; transcript_id "gnl|WGS:JAAVVJ|G4P62_T004714"; gbkey "mRNA"; locus_tag "G4P62_002930"; orig_protein_id "gnl|WGS:JAAVVJ|G4P62_P004714"; orig_transcript_id "gnl|WGS:JAAVVJ|G4P62_T004714"; product "interleukin-22 receptor subunit alpha-2-like"; transcript_biotype "mRNA";
CM025013.1	Genbank	exon	20158591	20158689	.	-	.	gene_id "G4P62_002930"; transcript_id "gnl|WGS:JAAVVJ|G4P62_T004714"; locus_tag "G4P62_002930"; orig_protein_id "gnl|WGS:JAAVVJ|G4P62_P004714"; orig_transcript_id "gnl|WGS:JAAVVJ|G4P62_T004714"; product "interleukin-22 receptor subunit alpha-2-like"; transcript_biotype "mRNA"; exon_number "1";
CM025013.1	Genbank	exon	20158128	20158242	.	-	.	gene_id "G4P62_002930"; transcript_id "gnl|WGS:JAAVVJ|G4P62_T004714"; locus_tag "G4P62_002930"; orig_protein_id "gnl|WGS:JAAVVJ|G4P62_P004714"; orig_transcript_id "gnl|WGS:JAAVVJ|G4P62_T004714"; product "interleukin-22 receptor subunit alpha-2-like"; transcript_biotype "mRNA"; exon_number "2";
CM025013.1	Genbank	exon	20157613	20157797	.	-	.	gene_id "G4P62_002930"; transcript_id "gnl|WGS:JAAVVJ|G4P62_T004714"; locus_tag "G4P62_002930"; orig_protein_id "gnl|WGS:JAAVVJ|G4P62_P004714"; orig_transcript_id "gnl|WGS:JAAVVJ|G4P62_T004714"; product "interleukin-22 receptor subunit alpha-2-like"; transcript_biotype "mRNA"; exon_number "3";
CM025013.1	Genbank	exon	20157104	20157252	.	-	.	gene_id "G4P62_002930"; transcript_id "gnl|WGS:JAAVVJ|G4P62_T004714"; locus_tag "G4P62_002930"; orig_protein_id "gnl|WGS:JAAVVJ|G4P62_P004714"; orig_transcript_id "gnl|WGS:JAAVVJ|G4P62_T004714"; product "interleukin-22 receptor subunit alpha-2-like"; transcript_biotype "mRNA"; exon_number "4";
CM025013.1	Genbank	exon	20151299	20151454	.	-	.	gene_id "G4P62_002930"; transcript_id "gnl|WGS:JAAVVJ|G4P62_T004714"; locus_tag "G4P62_002930"; orig_protein_id "gnl|WGS:JAAVVJ|G4P62_P004714"; orig_transcript_id "gnl|WGS:JAAVVJ|G4P62_T004714"; product "interleukin-22 receptor subunit alpha-2-like"; transcript_biotype "mRNA"; exon_number "5";
CM025013.1	Genbank	exon	20150554	20150897	.	-	.	gene_id "G4P62_002930"; transcript_id "gnl|WGS:JAAVVJ|G4P62_T004714"; locus_tag "G4P62_002930"; orig_protein_id "gnl|WGS:JAAVVJ|G4P62_P004714"; orig_transcript_id "gnl|WGS:JAAVVJ|G4P62_T004714"; product "interleukin-22 receptor subunit alpha-2-like"; transcript_biotype "mRNA"; exon_number "6";
CM025013.1	Genbank	CDS	20158591	20158654	.	-	0	gene_id "G4P62_002930"; transcript_id "gnl|WGS:JAAVVJ|G4P62_T004714"; gbkey "CDS"; locus_tag "G4P62_002930"; orig_transcript_id "gnl|WGS:JAAVVJ|G4P62_T004714"; product "interleukin-22 receptor subunit alpha-2-like"; protein_id "KAF7220145.1"; exon_number "1";
CM025013.1	Genbank	CDS	20158128	20158242	.	-	2	gene_id "G4P62_002930"; transcript_id "gnl|WGS:JAAVVJ|G4P62_T004714"; gbkey "CDS"; locus_tag "G4P62_002930"; orig_transcript_id "gnl|WGS:JAAVVJ|G4P62_T004714"; product "interleukin-22 receptor subunit alpha-2-like"; protein_id "KAF7220145.1"; exon_number "2";
CM025013.1	Genbank	CDS	20157613	20157797	.	-	1	gene_id "G4P62_002930"; transcript_id "gnl|WGS:JAAVVJ|G4P62_T004714"; gbkey "CDS"; locus_tag "G4P62_002930"; orig_transcript_id "gnl|WGS:JAAVVJ|G4P62_T004714"; product "interleukin-22 receptor subunit alpha-2-like"; protein_id "KAF7220145.1"; exon_number "3";
CM025013.1	Genbank	CDS	20157104	20157252	.	-	2	gene_id "G4P62_002930"; transcript_id "gnl|WGS:JAAVVJ|G4P62_T004714"; gbkey "CDS"; locus_tag "G4P62_002930"; orig_transcript_id "gnl|WGS:JAAVVJ|G4P62_T004714"; product "interleukin-22 receptor subunit alpha-2-like"; protein_id "KAF7220145.1"; exon_number "4";
CM025013.1	Genbank	CDS	20151311	20151454	.	-	0	gene_id "G4P62_002930"; transcript_id "gnl|WGS:JAAVVJ|G4P62_T004714"; gbkey "CDS"; locus_tag "G4P62_002930"; orig_transcript_id "gnl|WGS:JAAVVJ|G4P62_T004714"; product "interleukin-22 receptor subunit alpha-2-like"; protein_id "KAF7220145.1"; exon_number "5";
CM025013.1	Genbank	start_codon	20158652	20158654	.	-	0	gene_id "G4P62_002930"; transcript_id "gnl|WGS:JAAVVJ|G4P62_T004714"; gbkey "CDS"; locus_tag "G4P62_002930"; orig_transcript_id "gnl|WGS:JAAVVJ|G4P62_T004714"; product "interleukin-22 receptor subunit alpha-2-like"; protein_id "KAF7220145.1"; exon_number "1";
CM025013.1	Genbank	stop_codon	20151308	20151310	.	-	0	gene_id "G4P62_002930"; transcript_id "gnl|WGS:JAAVVJ|G4P62_T004714"; gbkey "CDS"; locus_tag "G4P62_002930"; orig_transcript_id "gnl|WGS:JAAVVJ|G4P62_T004714"; product "interleukin-22 receptor subunit alpha-2-like"; protein_id "KAF7220145.1"; exon_number "5";
CM025013.1	Genbank	gene	20169203	20193526	.	-	.	gene_id "G4P62_002931"; transcript_id ""; description "uncharacterized protein LOC107375815 isoform X1"; gbkey "Gene"; gene_biotype "protein_coding"; locus_tag "G4P62_002931"; note "LOC107375815";
CM025013.1	Genbank	transcript	20169203	20193526	.	-	.	gene_id "G4P62_002931"; transcript_id "gnl|WGS:JAAVVJ|G4P62_T004715"; gbkey "mRNA"; locus_tag "G4P62_002931"; note "transcript variant X1"; orig_protein_id "gnl|WGS:JAAVVJ|G4P62_P004715"; orig_transcript_id "gnl|WGS:JAAVVJ|G4P62_T004715"; product "uncharacterized LOC107375815"; transcript_biotype "mRNA";
CM025013.1	Genbank	exon	20193298	20193526	.	-	.	gene_id "G4P62_002931"; transcript_id "gnl|WGS:JAAVVJ|G4P62_T004715"; locus_tag "G4P62_002931"; note "transcript variant X1"; orig_protein_id "gnl|WGS:JAAVVJ|G4P62_P004715"; orig_transcript_id "gnl|WGS:JAAVVJ|G4P62_T004715"; product "uncharacterized LOC107375815"; transcript_biotype "mRNA"; exon_number "1";
CM025013.1	Genbank	exon	20178808	20178934	.	-	.	gene_id "G4P62_002931"; transcript_id "gnl|WGS:JAAVVJ|G4P62_T004715"; locus_tag "G4P62_002931"; note "transcript variant X1"; orig_protein_id "gnl|WGS:JAAVVJ|G4P62_P004715"; orig_transcript_id "gnl|WGS:JAAVVJ|G4P62_T004715"; product "uncharacterized LOC107375815"; transcript_biotype "mRNA"; exon_number "2";
CM025013.1	Genbank	exon	20178428	20178603	.	-	.	gene_id "G4P62_002931"; transcript_id "gnl|WGS:JAAVVJ|G4P62_T004715"; locus_tag "G4P62_002931"; note "transcript variant X1"; orig_protein_id "gnl|WGS:JAAVVJ|G4P62_P004715"; orig_transcript_id "gnl|WGS:JAAVVJ|G4P62_T004715"; product "uncharacterized LOC107375815"; transcript_biotype "mRNA"; exon_number "3";
CM025013.1	Genbank	exon	20178170	20178342	.	-	.	gene_id "G4P62_002931"; transcript_id "gnl|WGS:JAAVVJ|G4P62_T004715"; locus_tag "G4P62_002931"; note "transcript variant X1"; orig_protein_id "gnl|WGS:JAAVVJ|G4P62_P004715"; orig_transcript_id "gnl|WGS:JAAVVJ|G4P62_T004715"; product "uncharacterized LOC107375815"; transcript_biotype "mRNA"; exon_number "4";
CM025013.1	Genbank	exon	20171477	20171672	.	-	.	gene_id "G4P62_002931"; transcript_id "gnl|WGS:JAAVVJ|G4P62_T004715"; locus_tag "G4P62_002931"; note "transcript variant X1"; orig_protein_id "gnl|WGS:JAAVVJ|G4P62_P004715"; orig_transcript_id "gnl|WGS:JAAVVJ|G4P62_T004715"; product "uncharacterized LOC107375815"; transcript_biotype "mRNA"; exon_number "5";
CM025013.1	Genbank	exon	20171097	20171221	.	-	.	gene_id "G4P62_002931"; transcript_id "gnl|WGS:JAAVVJ|G4P62_T004715"; locus_tag "G4P62_002931"; note "transcript variant X1"; orig_protein_id "gnl|WGS:JAAVVJ|G4P62_P004715"; orig_transcript_id "gnl|WGS:JAAVVJ|G4P62_T004715"; product "uncharacterized LOC107375815"; transcript_biotype "mRNA"; exon_number "6";
CM025013.1	Genbank	exon	20169203	20171009	.	-	.	gene_id "G4P62_002931"; transcript_id "gnl|WGS:JAAVVJ|G4P62_T004715"; locus_tag "G4P62_002931"; note "transcript variant X1"; orig_protein_id "gnl|WGS:JAAVVJ|G4P62_P004715"; orig_transcript_id "gnl|WGS:JAAVVJ|G4P62_T004715"; product "uncharacterized LOC107375815"; transcript_biotype "mRNA"; exon_number "7";
CM025013.1	Genbank	CDS	20193298	20193370	.	-	0	gene_id "G4P62_002931"; transcript_id "gnl|WGS:JAAVVJ|G4P62_T004715"; gbkey "CDS"; locus_tag "G4P62_002931"; orig_transcript_id "gnl|WGS:JAAVVJ|G4P62_T004715"; product "transcript variant X1"; protein_id "KAF7220146.1"; exon_number "1";
CM025013.1	Genbank	CDS	20178808	20178934	.	-	2	gene_id "G4P62_002931"; transcript_id "gnl|WGS:JAAVVJ|G4P62_T004715"; gbkey "CDS"; locus_tag "G4P62_002931"; orig_transcript_id "gnl|WGS:JAAVVJ|G4P62_T004715"; product "transcript variant X1"; protein_id "KAF7220146.1"; exon_number "2";
CM025013.1	Genbank	CDS	20178428	20178603	.	-	1	gene_id "G4P62_002931"; transcript_id "gnl|WGS:JAAVVJ|G4P62_T004715"; gbkey "CDS"; locus_tag "G4P62_002931"; orig_transcript_id "gnl|WGS:JAAVVJ|G4P62_T004715"; product "transcript variant X1"; protein_id "KAF7220146.1"; exon_number "3";
CM025013.1	Genbank	CDS	20178170	20178342	.	-	2	gene_id "G4P62_002931"; transcript_id "gnl|WGS:JAAVVJ|G4P62_T004715"; gbkey "CDS"; locus_tag "G4P62_002931"; orig_transcript_id "gnl|WGS:JAAVVJ|G4P62_T004715"; product "transcript variant X1"; protein_id "KAF7220146.1"; exon_number "4";
CM025013.1	Genbank	CDS	20171477	20171672	.	-	0	gene_id "G4P62_002931"; transcript_id "gnl|WGS:JAAVVJ|G4P62_T004715"; gbkey "CDS"; locus_tag "G4P62_002931"; orig_transcript_id "gnl|WGS:JAAVVJ|G4P62_T004715"; product "transcript variant X1"; protein_id "KAF7220146.1"; exon_number "5";
CM025013.1	Genbank	CDS	20171097	20171221	.	-	2	gene_id "G4P62_002931"; transcript_id "gnl|WGS:JAAVVJ|G4P62_T004715"; gbkey "CDS"; locus_tag "G4P62_002931"; orig_transcript_id "gnl|WGS:JAAVVJ|G4P62_T004715"; product "transcript variant X1"; protein_id "KAF7220146.1"; exon_number "6";
CM025013.1	Genbank	CDS	20170650	20171009	.	-	0	gene_id "G4P62_002931"; transcript_id "gnl|WGS:JAAVVJ|G4P62_T004715"; gbkey "CDS"; locus_tag "G4P62_002931"; orig_transcript_id "gnl|WGS:JAAVVJ|G4P62_T004715"; product "transcript variant X1"; protein_id "KAF7220146.1"; exon_number "7";
CM025013.1	Genbank	start_codon	20193368	20193370	.	-	0	gene_id "G4P62_002931"; transcript_id "gnl|WGS:JAAVVJ|G4P62_T004715"; gbkey "CDS"; locus_tag "G4P62_002931"; orig_transcript_id "gnl|WGS:JAAVVJ|G4P62_T004715"; product "transcript variant X1"; protein_id "KAF7220146.1"; exon_number "1";
CM025013.1	Genbank	stop_codon	20170647	20170649	.	-	0	gene_id "G4P62_002931"; transcript_id "gnl|WGS:JAAVVJ|G4P62_T004715"; gbkey "CDS"; locus_tag "G4P62_002931"; orig_transcript_id "gnl|WGS:JAAVVJ|G4P62_T004715"; product "transcript variant X1"; protein_id "KAF7220146.1"; exon_number "7";
CM025013.1	Genbank	transcript	20169203	20180264	.	-	.	gene_id "G4P62_002931"; transcript_id "gnl|WGS:JAAVVJ|G4P62_T004716"; gbkey "mRNA"; locus_tag "G4P62_002931"; note "transcript variant X2"; orig_protein_id "gnl|WGS:JAAVVJ|G4P62_P004716"; orig_transcript_id "gnl|WGS:JAAVVJ|G4P62_T004716"; product "uncharacterized LOC107375815"; transcript_biotype "mRNA";
CM025013.1	Genbank	exon	20180237	20180264	.	-	.	gene_id "G4P62_002931"; transcript_id "gnl|WGS:JAAVVJ|G4P62_T004716"; locus_tag "G4P62_002931"; note "transcript variant X2"; orig_protein_id "gnl|WGS:JAAVVJ|G4P62_P004716"; orig_transcript_id "gnl|WGS:JAAVVJ|G4P62_T004716"; product "uncharacterized LOC107375815"; transcript_biotype "mRNA"; exon_number "1";
CM025013.1	Genbank	exon	20178808	20178934	.	-	.	gene_id "G4P62_002931"; transcript_id "gnl|WGS:JAAVVJ|G4P62_T004716"; locus_tag "G4P62_002931"; note "transcript variant X2"; orig_protein_id "gnl|WGS:JAAVVJ|G4P62_P004716"; orig_transcript_id "gnl|WGS:JAAVVJ|G4P62_T004716"; product "uncharacterized LOC107375815"; transcript_biotype "mRNA"; exon_number "2";
CM025013.1	Genbank	exon	20178428	20178603	.	-	.	gene_id "G4P62_002931"; transcript_id "gnl|WGS:JAAVVJ|G4P62_T004716"; locus_tag "G4P62_002931"; note "transcript variant X2"; orig_protein_id "gnl|WGS:JAAVVJ|G4P62_P004716"; orig_transcript_id "gnl|WGS:JAAVVJ|G4P62_T004716"; product "uncharacterized LOC107375815"; transcript_biotype "mRNA"; exon_number "3";
CM025013.1	Genbank	exon	20178170	20178342	.	-	.	gene_id "G4P62_002931"; transcript_id "gnl|WGS:JAAVVJ|G4P62_T004716"; locus_tag "G4P62_002931"; note "transcript variant X2"; orig_protein_id "gnl|WGS:JAAVVJ|G4P62_P004716"; orig_transcript_id "gnl|WGS:JAAVVJ|G4P62_T004716"; product "uncharacterized LOC107375815"; transcript_biotype "mRNA"; exon_number "4";
CM025013.1	Genbank	exon	20171477	20171672	.	-	.	gene_id "G4P62_002931"; transcript_id "gnl|WGS:JAAVVJ|G4P62_T004716"; locus_tag "G4P62_002931"; note "transcript variant X2"; orig_protein_id "gnl|WGS:JAAVVJ|G4P62_P004716"; orig_transcript_id "gnl|WGS:JAAVVJ|G4P62_T004716"; product "uncharacterized LOC107375815"; transcript_biotype "mRNA"; exon_number "5";
CM025013.1	Genbank	exon	20171097	20171221	.	-	.	gene_id "G4P62_002931"; transcript_id "gnl|WGS:JAAVVJ|G4P62_T004716"; locus_tag "G4P62_002931"; note "transcript variant X2"; orig_protein_id "gnl|WGS:JAAVVJ|G4P62_P004716"; orig_transcript_id "gnl|WGS:JAAVVJ|G4P62_T004716"; product "uncharacterized LOC107375815"; transcript_biotype "mRNA"; exon_number "6";
CM025013.1	Genbank	exon	20169203	20171009	.	-	.	gene_id "G4P62_002931"; transcript_id "gnl|WGS:JAAVVJ|G4P62_T004716"; locus_tag "G4P62_002931"; note "transcript variant X2"; orig_protein_id "gnl|WGS:JAAVVJ|G4P62_P004716"; orig_transcript_id "gnl|WGS:JAAVVJ|G4P62_T004716"; product "uncharacterized LOC107375815"; transcript_biotype "mRNA"; exon_number "7";
CM025013.1	Genbank	CDS	20180237	20180249	.	-	0	gene_id "G4P62_002931"; transcript_id "gnl|WGS:JAAVVJ|G4P62_T004716"; gbkey "CDS"; locus_tag "G4P62_002931"; orig_transcript_id "gnl|WGS:JAAVVJ|G4P62_T004716"; product "transcript variant X2"; protein_id "KAF7220147.1"; exon_number "1";
CM025013.1	Genbank	CDS	20178808	20178934	.	-	2	gene_id "G4P62_002931"; transcript_id "gnl|WGS:JAAVVJ|G4P62_T004716"; gbkey "CDS"; locus_tag "G4P62_002931"; orig_transcript_id "gnl|WGS:JAAVVJ|G4P62_T004716"; product "transcript variant X2"; protein_id "KAF7220147.1"; exon_number "2";
CM025013.1	Genbank	CDS	20178428	20178603	.	-	1	gene_id "G4P62_002931"; transcript_id "gnl|WGS:JAAVVJ|G4P62_T004716"; gbkey "CDS"; locus_tag "G4P62_002931"; orig_transcript_id "gnl|WGS:JAAVVJ|G4P62_T004716"; product "transcript variant X2"; protein_id "KAF7220147.1"; exon_number "3";
CM025013.1	Genbank	CDS	20178170	20178342	.	-	2	gene_id "G4P62_002931"; transcript_id "gnl|WGS:JAAVVJ|G4P62_T004716"; gbkey "CDS"; locus_tag "G4P62_002931"; orig_transcript_id "gnl|WGS:JAAVVJ|G4P62_T004716"; product "transcript variant X2"; protein_id "KAF7220147.1"; exon_number "4";
CM025013.1	Genbank	CDS	20171477	20171672	.	-	0	gene_id "G4P62_002931"; transcript_id "gnl|WGS:JAAVVJ|G4P62_T004716"; gbkey "CDS"; locus_tag "G4P62_002931"; orig_transcript_id "gnl|WGS:JAAVVJ|G4P62_T004716"; product "transcript variant X2"; protein_id "KAF7220147.1"; exon_number "5";
CM025013.1	Genbank	CDS	20171097	20171221	.	-	2	gene_id "G4P62_002931"; transcript_id "gnl|WGS:JAAVVJ|G4P62_T004716"; gbkey "CDS"; locus_tag "G4P62_002931"; orig_transcript_id "gnl|WGS:JAAVVJ|G4P62_T004716"; product "transcript variant X2"; protein_id "KAF7220147.1"; exon_number "6";
CM025013.1	Genbank	CDS	20170650	20171009	.	-	0	gene_id "G4P62_002931"; transcript_id "gnl|WGS:JAAVVJ|G4P62_T004716"; gbkey "CDS"; locus_tag "G4P62_002931"; orig_transcript_id "gnl|WGS:JAAVVJ|G4P62_T004716"; product "transcript variant X2"; protein_id "KAF7220147.1"; exon_number "7";
CM025013.1	Genbank	start_codon	20180247	20180249	.	-	0	gene_id "G4P62_002931"; transcript_id "gnl|WGS:JAAVVJ|G4P62_T004716"; gbkey "CDS"; locus_tag "G4P62_002931"; orig_transcript_id "gnl|WGS:JAAVVJ|G4P62_T004716"; product "transcript variant X2"; protein_id "KAF7220147.1"; exon_number "1";
CM025013.1	Genbank	stop_codon	20170647	20170649	.	-	0	gene_id "G4P62_002931"; transcript_id "gnl|WGS:JAAVVJ|G4P62_T004716"; gbkey "CDS"; locus_tag "G4P62_002931"; orig_transcript_id "gnl|WGS:JAAVVJ|G4P62_T004716"; product "transcript variant X2"; protein_id "KAF7220147.1"; exon_number "7";
CM025013.1	Genbank	gene	20196866	20210322	.	+	.	gene_id "G4P62_002932"; transcript_id ""; description "uncharacterized protein LOC107375816"; gbkey "Gene"; gene_biotype "protein_coding"; locus_tag "G4P62_002932"; note "LOC107375816";
CM025013.1	Genbank	transcript	20196866	20209419	.	+	.	gene_id "G4P62_002932"; transcript_id "gnl|WGS:JAAVVJ|G4P62_T004717"; gbkey "mRNA"; locus_tag "G4P62_002932"; orig_protein_id "gnl|WGS:JAAVVJ|G4P62_P004717"; orig_transcript_id "gnl|WGS:JAAVVJ|G4P62_T004717"; product "putative LOC107375816-like protein"; transcript_biotype "mRNA";
CM025013.1	Genbank	exon	20196866	20196917	.	+	.	gene_id "G4P62_002932"; transcript_id "gnl|WGS:JAAVVJ|G4P62_T004717"; locus_tag "G4P62_002932"; orig_protein_id "gnl|WGS:JAAVVJ|G4P62_P004717"; orig_transcript_id "gnl|WGS:JAAVVJ|G4P62_T004717"; product "putative LOC107375816-like protein"; transcript_biotype "mRNA"; exon_number "1";
CM025013.1	Genbank	exon	20208528	20209419	.	+	.	gene_id "G4P62_002932"; transcript_id "gnl|WGS:JAAVVJ|G4P62_T004717"; locus_tag "G4P62_002932"; orig_protein_id "gnl|WGS:JAAVVJ|G4P62_P004717"; orig_transcript_id "gnl|WGS:JAAVVJ|G4P62_T004717"; product "putative LOC107375816-like protein"; transcript_biotype "mRNA"; exon_number "2";
CM025013.1	Genbank	CDS	20208628	20209416	.	+	0	gene_id "G4P62_002932"; transcript_id "gnl|WGS:JAAVVJ|G4P62_T004717"; gbkey "CDS"; locus_tag "G4P62_002932"; orig_transcript_id "gnl|WGS:JAAVVJ|G4P62_T004717"; product "putative LOC107375816-like protein"; protein_id "KAF7220148.1"; exon_number "2";
CM025013.1	Genbank	start_codon	20208628	20208630	.	+	0	gene_id "G4P62_002932"; transcript_id "gnl|WGS:JAAVVJ|G4P62_T004717"; gbkey "CDS"; locus_tag "G4P62_002932"; orig_transcript_id "gnl|WGS:JAAVVJ|G4P62_T004717"; product "putative LOC107375816-like protein"; protein_id "KAF7220148.1"; exon_number "2";
CM025013.1	Genbank	stop_codon	20209417	20209419	.	+	0	gene_id "G4P62_002932"; transcript_id "gnl|WGS:JAAVVJ|G4P62_T004717"; gbkey "CDS"; locus_tag "G4P62_002932"; orig_transcript_id "gnl|WGS:JAAVVJ|G4P62_T004717"; product "putative LOC107375816-like protein"; protein_id "KAF7220148.1"; exon_number "2";
CM025013.1	Genbank	gene	20240969	20242698	.	+	.	gene_id "G4P62_002933"; transcript_id ""; description "oligodendrocyte transcription factor 3"; gbkey "Gene"; gene "olig3"; gene_biotype "protein_coding"; locus_tag "G4P62_002933";
CM025013.1	Genbank	transcript	20240969	20242104	.	+	.	gene_id "G4P62_002933"; transcript_id "gnl|WGS:JAAVVJ|G4P62_T004718"; gbkey "mRNA"; gene "olig3"; locus_tag "G4P62_002933"; orig_protein_id "gnl|WGS:JAAVVJ|G4P62_P004718"; orig_transcript_id "gnl|WGS:JAAVVJ|G4P62_T004718"; product "oligodendrocyte transcription factor 3"; transcript_biotype "mRNA";
CM025013.1	Genbank	exon	20240969	20242104	.	+	.	gene_id "G4P62_002933"; transcript_id "gnl|WGS:JAAVVJ|G4P62_T004718"; gene "olig3"; locus_tag "G4P62_002933"; orig_protein_id "gnl|WGS:JAAVVJ|G4P62_P004718"; orig_transcript_id "gnl|WGS:JAAVVJ|G4P62_T004718"; product "oligodendrocyte transcription factor 3"; transcript_biotype "mRNA"; exon_number "1";
CM025013.1	Genbank	CDS	20241238	20242101	.	+	0	gene_id "G4P62_002933"; transcript_id "gnl|WGS:JAAVVJ|G4P62_T004718"; gbkey "CDS"; gene "olig3"; locus_tag "G4P62_002933"; orig_transcript_id "gnl|WGS:JAAVVJ|G4P62_T004718"; product "oligodendrocyte transcription factor 3"; protein_id "KAF7220149.1"; exon_number "1";
CM025013.1	Genbank	start_codon	20241238	20241240	.	+	0	gene_id "G4P62_002933"; transcript_id "gnl|WGS:JAAVVJ|G4P62_T004718"; gbkey "CDS"; gene "olig3"; locus_tag "G4P62_002933"; orig_transcript_id "gnl|WGS:JAAVVJ|G4P62_T004718"; product "oligodendrocyte transcription factor 3"; protein_id "KAF7220149.1"; exon_number "1";
CM025013.1	Genbank	stop_codon	20242102	20242104	.	+	0	gene_id "G4P62_002933"; transcript_id "gnl|WGS:JAAVVJ|G4P62_T004718"; gbkey "CDS"; gene "olig3"; locus_tag "G4P62_002933"; orig_transcript_id "gnl|WGS:JAAVVJ|G4P62_T004718"; product "oligodendrocyte transcription factor 3"; protein_id "KAF7220149.1"; exon_number "1";
CM025013.1	Genbank	gene	20307440	20324704	.	+	.	gene_id "G4P62_002934"; transcript_id ""; description "atlastin-2-like isoform X2"; gbkey "Gene"; gene_biotype "protein_coding"; locus_tag "G4P62_002934"; note "LOC107375818";
CM025013.1	Genbank	transcript	20307440	20324704	.	+	.	gene_id "G4P62_002934"; transcript_id "gnl|WGS:JAAVVJ|G4P62_T004719"; gbkey "mRNA"; locus_tag "G4P62_002934"; note "transcript variant X1"; orig_protein_id "gnl|WGS:JAAVVJ|G4P62_P004719"; orig_transcript_id "gnl|WGS:JAAVVJ|G4P62_T004719"; product "atlastin-2-like"; transcript_biotype "mRNA";
CM025013.1	Genbank	exon	20307440	20307547	.	+	.	gene_id "G4P62_002934"; transcript_id "gnl|WGS:JAAVVJ|G4P62_T004719"; locus_tag "G4P62_002934"; note "transcript variant X1"; orig_protein_id "gnl|WGS:JAAVVJ|G4P62_P004719"; orig_transcript_id "gnl|WGS:JAAVVJ|G4P62_T004719"; product "atlastin-2-like"; transcript_biotype "mRNA"; exon_number "1";
CM025013.1	Genbank	exon	20311930	20312099	.	+	.	gene_id "G4P62_002934"; transcript_id "gnl|WGS:JAAVVJ|G4P62_T004719"; locus_tag "G4P62_002934"; note "transcript variant X1"; orig_protein_id "gnl|WGS:JAAVVJ|G4P62_P004719"; orig_transcript_id "gnl|WGS:JAAVVJ|G4P62_T004719"; product "atlastin-2-like"; transcript_biotype "mRNA"; exon_number "2";
CM025013.1	Genbank	exon	20312272	20312484	.	+	.	gene_id "G4P62_002934"; transcript_id "gnl|WGS:JAAVVJ|G4P62_T004719"; locus_tag "G4P62_002934"; note "transcript variant X1"; orig_protein_id "gnl|WGS:JAAVVJ|G4P62_P004719"; orig_transcript_id "gnl|WGS:JAAVVJ|G4P62_T004719"; product "atlastin-2-like"; transcript_biotype "mRNA"; exon_number "3";
CM025013.1	Genbank	exon	20313200	20313334	.	+	.	gene_id "G4P62_002934"; transcript_id "gnl|WGS:JAAVVJ|G4P62_T004719"; locus_tag "G4P62_002934"; note "transcript variant X1"; orig_protein_id "gnl|WGS:JAAVVJ|G4P62_P004719"; orig_transcript_id "gnl|WGS:JAAVVJ|G4P62_T004719"; product "atlastin-2-like"; transcript_biotype "mRNA"; exon_number "4";
CM025013.1	Genbank	exon	20313419	20313523	.	+	.	gene_id "G4P62_002934"; transcript_id "gnl|WGS:JAAVVJ|G4P62_T004719"; locus_tag "G4P62_002934"; note "transcript variant X1"; orig_protein_id "gnl|WGS:JAAVVJ|G4P62_P004719"; orig_transcript_id "gnl|WGS:JAAVVJ|G4P62_T004719"; product "atlastin-2-like"; transcript_biotype "mRNA"; exon_number "5";
CM025013.1	Genbank	exon	20314763	20314813	.	+	.	gene_id "G4P62_002934"; transcript_id "gnl|WGS:JAAVVJ|G4P62_T004719"; locus_tag "G4P62_002934"; note "transcript variant X1"; orig_protein_id "gnl|WGS:JAAVVJ|G4P62_P004719"; orig_transcript_id "gnl|WGS:JAAVVJ|G4P62_T004719"; product "atlastin-2-like"; transcript_biotype "mRNA"; exon_number "6";
CM025013.1	Genbank	exon	20314903	20314959	.	+	.	gene_id "G4P62_002934"; transcript_id "gnl|WGS:JAAVVJ|G4P62_T004719"; locus_tag "G4P62_002934"; note "transcript variant X1"; orig_protein_id "gnl|WGS:JAAVVJ|G4P62_P004719"; orig_transcript_id "gnl|WGS:JAAVVJ|G4P62_T004719"; product "atlastin-2-like"; transcript_biotype "mRNA"; exon_number "7";
CM025013.1	Genbank	exon	20316380	20316472	.	+	.	gene_id "G4P62_002934"; transcript_id "gnl|WGS:JAAVVJ|G4P62_T004719"; locus_tag "G4P62_002934"; note "transcript variant X1"; orig_protein_id "gnl|WGS:JAAVVJ|G4P62_P004719"; orig_transcript_id "gnl|WGS:JAAVVJ|G4P62_T004719"; product "atlastin-2-like"; transcript_biotype "mRNA"; exon_number "8";
CM025013.1	Genbank	exon	20316619	20316757	.	+	.	gene_id "G4P62_002934"; transcript_id "gnl|WGS:JAAVVJ|G4P62_T004719"; locus_tag "G4P62_002934"; note "transcript variant X1"; orig_protein_id "gnl|WGS:JAAVVJ|G4P62_P004719"; orig_transcript_id "gnl|WGS:JAAVVJ|G4P62_T004719"; product "atlastin-2-like"; transcript_biotype "mRNA"; exon_number "9";
CM025013.1	Genbank	exon	20316841	20316968	.	+	.	gene_id "G4P62_002934"; transcript_id "gnl|WGS:JAAVVJ|G4P62_T004719"; locus_tag "G4P62_002934"; note "transcript variant X1"; orig_protein_id "gnl|WGS:JAAVVJ|G4P62_P004719"; orig_transcript_id "gnl|WGS:JAAVVJ|G4P62_T004719"; product "atlastin-2-like"; transcript_biotype "mRNA"; exon_number "10";
CM025013.1	Genbank	exon	20317128	20317184	.	+	.	gene_id "G4P62_002934"; transcript_id "gnl|WGS:JAAVVJ|G4P62_T004719"; locus_tag "G4P62_002934"; note "transcript variant X1"; orig_protein_id "gnl|WGS:JAAVVJ|G4P62_P004719"; orig_transcript_id "gnl|WGS:JAAVVJ|G4P62_T004719"; product "atlastin-2-like"; transcript_biotype "mRNA"; exon_number "11";
CM025013.1	Genbank	exon	20317814	20317885	.	+	.	gene_id "G4P62_002934"; transcript_id "gnl|WGS:JAAVVJ|G4P62_T004719"; locus_tag "G4P62_002934"; note "transcript variant X1"; orig_protein_id "gnl|WGS:JAAVVJ|G4P62_P004719"; orig_transcript_id "gnl|WGS:JAAVVJ|G4P62_T004719"; product "atlastin-2-like"; transcript_biotype "mRNA"; exon_number "12";
CM025013.1	Genbank	exon	20321539	20321970	.	+	.	gene_id "G4P62_002934"; transcript_id "gnl|WGS:JAAVVJ|G4P62_T004719"; locus_tag "G4P62_002934"; note "transcript variant X1"; orig_protein_id "gnl|WGS:JAAVVJ|G4P62_P004719"; orig_transcript_id "gnl|WGS:JAAVVJ|G4P62_T004719"; product "atlastin-2-like"; transcript_biotype "mRNA"; exon_number "13";
CM025013.1	Genbank	exon	20322757	20324704	.	+	.	gene_id "G4P62_002934"; transcript_id "gnl|WGS:JAAVVJ|G4P62_T004719"; locus_tag "G4P62_002934"; note "transcript variant X1"; orig_protein_id "gnl|WGS:JAAVVJ|G4P62_P004719"; orig_transcript_id "gnl|WGS:JAAVVJ|G4P62_T004719"; product "atlastin-2-like"; transcript_biotype "mRNA"; exon_number "14";
CM025013.1	Genbank	CDS	20307475	20307547	.	+	0	gene_id "G4P62_002934"; transcript_id "gnl|WGS:JAAVVJ|G4P62_T004719"; gbkey "CDS"; locus_tag "G4P62_002934"; orig_transcript_id "gnl|WGS:JAAVVJ|G4P62_T004719"; product "transcript variant X1"; protein_id "KAF7220150.1"; exon_number "1";
CM025013.1	Genbank	CDS	20311930	20312099	.	+	2	gene_id "G4P62_002934"; transcript_id "gnl|WGS:JAAVVJ|G4P62_T004719"; gbkey "CDS"; locus_tag "G4P62_002934"; orig_transcript_id "gnl|WGS:JAAVVJ|G4P62_T004719"; product "transcript variant X1"; protein_id "KAF7220150.1"; exon_number "2";
CM025013.1	Genbank	CDS	20312272	20312484	.	+	0	gene_id "G4P62_002934"; transcript_id "gnl|WGS:JAAVVJ|G4P62_T004719"; gbkey "CDS"; locus_tag "G4P62_002934"; orig_transcript_id "gnl|WGS:JAAVVJ|G4P62_T004719"; product "transcript variant X1"; protein_id "KAF7220150.1"; exon_number "3";
CM025013.1	Genbank	CDS	20313200	20313334	.	+	0	gene_id "G4P62_002934"; transcript_id "gnl|WGS:JAAVVJ|G4P62_T004719"; gbkey "CDS"; locus_tag "G4P62_002934"; orig_transcript_id "gnl|WGS:JAAVVJ|G4P62_T004719"; product "transcript variant X1"; protein_id "KAF7220150.1"; exon_number "4";
CM025013.1	Genbank	CDS	20313419	20313523	.	+	0	gene_id "G4P62_002934"; transcript_id "gnl|WGS:JAAVVJ|G4P62_T004719"; gbkey "CDS"; locus_tag "G4P62_002934"; orig_transcript_id "gnl|WGS:JAAVVJ|G4P62_T004719"; product "transcript variant X1"; protein_id "KAF7220150.1"; exon_number "5";
CM025013.1	Genbank	CDS	20314763	20314813	.	+	0	gene_id "G4P62_002934"; transcript_id "gnl|WGS:JAAVVJ|G4P62_T004719"; gbkey "CDS"; locus_tag "G4P62_002934"; orig_transcript_id "gnl|WGS:JAAVVJ|G4P62_T004719"; product "transcript variant X1"; protein_id "KAF7220150.1"; exon_number "6";
CM025013.1	Genbank	CDS	20314903	20314959	.	+	0	gene_id "G4P62_002934"; transcript_id "gnl|WGS:JAAVVJ|G4P62_T004719"; gbkey "CDS"; locus_tag "G4P62_002934"; orig_transcript_id "gnl|WGS:JAAVVJ|G4P62_T004719"; product "transcript variant X1"; protein_id "KAF7220150.1"; exon_number "7";
CM025013.1	Genbank	CDS	20316380	20316472	.	+	0	gene_id "G4P62_002934"; transcript_id "gnl|WGS:JAAVVJ|G4P62_T004719"; gbkey "CDS"; locus_tag "G4P62_002934"; orig_transcript_id "gnl|WGS:JAAVVJ|G4P62_T004719"; product "transcript variant X1"; protein_id "KAF7220150.1"; exon_number "8";
CM025013.1	Genbank	CDS	20316619	20316757	.	+	0	gene_id "G4P62_002934"; transcript_id "gnl|WGS:JAAVVJ|G4P62_T004719"; gbkey "CDS"; locus_tag "G4P62_002934"; orig_transcript_id "gnl|WGS:JAAVVJ|G4P62_T004719"; product "transcript variant X1"; protein_id "KAF7220150.1"; exon_number "9";
CM025013.1	Genbank	CDS	20316841	20316968	.	+	2	gene_id "G4P62_002934"; transcript_id "gnl|WGS:JAAVVJ|G4P62_T004719"; gbkey "CDS"; locus_tag "G4P62_002934"; orig_transcript_id "gnl|WGS:JAAVVJ|G4P62_T004719"; product "transcript variant X1"; protein_id "KAF7220150.1"; exon_number "10";
CM025013.1	Genbank	CDS	20317128	20317184	.	+	0	gene_id "G4P62_002934"; transcript_id "gnl|WGS:JAAVVJ|G4P62_T004719"; gbkey "CDS"; locus_tag "G4P62_002934"; orig_transcript_id "gnl|WGS:JAAVVJ|G4P62_T004719"; product "transcript variant X1"; protein_id "KAF7220150.1"; exon_number "11";
CM025013.1	Genbank	CDS	20317814	20317885	.	+	0	gene_id "G4P62_002934"; transcript_id "gnl|WGS:JAAVVJ|G4P62_T004719"; gbkey "CDS"; locus_tag "G4P62_002934"; orig_transcript_id "gnl|WGS:JAAVVJ|G4P62_T004719"; product "transcript variant X1"; protein_id "KAF7220150.1"; exon_number "12";
CM025013.1	Genbank	CDS	20321539	20321970	.	+	0	gene_id "G4P62_002934"; transcript_id "gnl|WGS:JAAVVJ|G4P62_T004719"; gbkey "CDS"; locus_tag "G4P62_002934"; orig_transcript_id "gnl|WGS:JAAVVJ|G4P62_T004719"; product "transcript variant X1"; protein_id "KAF7220150.1"; exon_number "13";
CM025013.1	Genbank	CDS	20322757	20322897	.	+	0	gene_id "G4P62_002934"; transcript_id "gnl|WGS:JAAVVJ|G4P62_T004719"; gbkey "CDS"; locus_tag "G4P62_002934"; orig_transcript_id "gnl|WGS:JAAVVJ|G4P62_T004719"; product "transcript variant X1"; protein_id "KAF7220150.1"; exon_number "14";
CM025013.1	Genbank	start_codon	20307475	20307477	.	+	0	gene_id "G4P62_002934"; transcript_id "gnl|WGS:JAAVVJ|G4P62_T004719"; gbkey "CDS"; locus_tag "G4P62_002934"; orig_transcript_id "gnl|WGS:JAAVVJ|G4P62_T004719"; product "transcript variant X1"; protein_id "KAF7220150.1"; exon_number "1";
CM025013.1	Genbank	stop_codon	20322898	20322900	.	+	0	gene_id "G4P62_002934"; transcript_id "gnl|WGS:JAAVVJ|G4P62_T004719"; gbkey "CDS"; locus_tag "G4P62_002934"; orig_transcript_id "gnl|WGS:JAAVVJ|G4P62_T004719"; product "transcript variant X1"; protein_id "KAF7220150.1"; exon_number "14";
CM025013.1	Genbank	transcript	20307440	20324704	.	+	.	gene_id "G4P62_002934"; transcript_id "gnl|WGS:JAAVVJ|G4P62_T004720"; gbkey "mRNA"; locus_tag "G4P62_002934"; note "transcript variant X3"; orig_protein_id "gnl|WGS:JAAVVJ|G4P62_P004720"; orig_transcript_id "gnl|WGS:JAAVVJ|G4P62_T004720"; product "atlastin-2-like"; transcript_biotype "mRNA";
CM025013.1	Genbank	exon	20307440	20307547	.	+	.	gene_id "G4P62_002934"; transcript_id "gnl|WGS:JAAVVJ|G4P62_T004720"; locus_tag "G4P62_002934"; note "transcript variant X3"; orig_protein_id "gnl|WGS:JAAVVJ|G4P62_P004720"; orig_transcript_id "gnl|WGS:JAAVVJ|G4P62_T004720"; product "atlastin-2-like"; transcript_biotype "mRNA"; exon_number "1";
CM025013.1	Genbank	exon	20311930	20312099	.	+	.	gene_id "G4P62_002934"; transcript_id "gnl|WGS:JAAVVJ|G4P62_T004720"; locus_tag "G4P62_002934"; note "transcript variant X3"; orig_protein_id "gnl|WGS:JAAVVJ|G4P62_P004720"; orig_transcript_id "gnl|WGS:JAAVVJ|G4P62_T004720"; product "atlastin-2-like"; transcript_biotype "mRNA"; exon_number "2";
CM025013.1	Genbank	exon	20312272	20312484	.	+	.	gene_id "G4P62_002934"; transcript_id "gnl|WGS:JAAVVJ|G4P62_T004720"; locus_tag "G4P62_002934"; note "transcript variant X3"; orig_protein_id "gnl|WGS:JAAVVJ|G4P62_P004720"; orig_transcript_id "gnl|WGS:JAAVVJ|G4P62_T004720"; product "atlastin-2-like"; transcript_biotype "mRNA"; exon_number "3";
CM025013.1	Genbank	exon	20313200	20313334	.	+	.	gene_id "G4P62_002934"; transcript_id "gnl|WGS:JAAVVJ|G4P62_T004720"; locus_tag "G4P62_002934"; note "transcript variant X3"; orig_protein_id "gnl|WGS:JAAVVJ|G4P62_P004720"; orig_transcript_id "gnl|WGS:JAAVVJ|G4P62_T004720"; product "atlastin-2-like"; transcript_biotype "mRNA"; exon_number "4";
CM025013.1	Genbank	exon	20313419	20313523	.	+	.	gene_id "G4P62_002934"; transcript_id "gnl|WGS:JAAVVJ|G4P62_T004720"; locus_tag "G4P62_002934"; note "transcript variant X3"; orig_protein_id "gnl|WGS:JAAVVJ|G4P62_P004720"; orig_transcript_id "gnl|WGS:JAAVVJ|G4P62_T004720"; product "atlastin-2-like"; transcript_biotype "mRNA"; exon_number "5";
CM025013.1	Genbank	exon	20314763	20314813	.	+	.	gene_id "G4P62_002934"; transcript_id "gnl|WGS:JAAVVJ|G4P62_T004720"; locus_tag "G4P62_002934"; note "transcript variant X3"; orig_protein_id "gnl|WGS:JAAVVJ|G4P62_P004720"; orig_transcript_id "gnl|WGS:JAAVVJ|G4P62_T004720"; product "atlastin-2-like"; transcript_biotype "mRNA"; exon_number "6";
CM025013.1	Genbank	exon	20314903	20314959	.	+	.	gene_id "G4P62_002934"; transcript_id "gnl|WGS:JAAVVJ|G4P62_T004720"; locus_tag "G4P62_002934"; note "transcript variant X3"; orig_protein_id "gnl|WGS:JAAVVJ|G4P62_P004720"; orig_transcript_id "gnl|WGS:JAAVVJ|G4P62_T004720"; product "atlastin-2-like"; transcript_biotype "mRNA"; exon_number "7";
CM025013.1	Genbank	exon	20316380	20316472	.	+	.	gene_id "G4P62_002934"; transcript_id "gnl|WGS:JAAVVJ|G4P62_T004720"; locus_tag "G4P62_002934"; note "transcript variant X3"; orig_protein_id "gnl|WGS:JAAVVJ|G4P62_P004720"; orig_transcript_id "gnl|WGS:JAAVVJ|G4P62_T004720"; product "atlastin-2-like"; transcript_biotype "mRNA"; exon_number "8";
CM025013.1	Genbank	exon	20316619	20316757	.	+	.	gene_id "G4P62_002934"; transcript_id "gnl|WGS:JAAVVJ|G4P62_T004720"; locus_tag "G4P62_002934"; note "transcript variant X3"; orig_protein_id "gnl|WGS:JAAVVJ|G4P62_P004720"; orig_transcript_id "gnl|WGS:JAAVVJ|G4P62_T004720"; product "atlastin-2-like"; transcript_biotype "mRNA"; exon_number "9";
CM025013.1	Genbank	exon	20316841	20316968	.	+	.	gene_id "G4P62_002934"; transcript_id "gnl|WGS:JAAVVJ|G4P62_T004720"; locus_tag "G4P62_002934"; note "transcript variant X3"; orig_protein_id "gnl|WGS:JAAVVJ|G4P62_P004720"; orig_transcript_id "gnl|WGS:JAAVVJ|G4P62_T004720"; product "atlastin-2-like"; transcript_biotype "mRNA"; exon_number "10";
CM025013.1	Genbank	exon	20317128	20317184	.	+	.	gene_id "G4P62_002934"; transcript_id "gnl|WGS:JAAVVJ|G4P62_T004720"; locus_tag "G4P62_002934"; note "transcript variant X3"; orig_protein_id "gnl|WGS:JAAVVJ|G4P62_P004720"; orig_transcript_id "gnl|WGS:JAAVVJ|G4P62_T004720"; product "atlastin-2-like"; transcript_biotype "mRNA"; exon_number "11";
CM025013.1	Genbank	exon	20317814	20317885	.	+	.	gene_id "G4P62_002934"; transcript_id "gnl|WGS:JAAVVJ|G4P62_T004720"; locus_tag "G4P62_002934"; note "transcript variant X3"; orig_protein_id "gnl|WGS:JAAVVJ|G4P62_P004720"; orig_transcript_id "gnl|WGS:JAAVVJ|G4P62_T004720"; product "atlastin-2-like"; transcript_biotype "mRNA"; exon_number "12";
CM025013.1	Genbank	exon	20321539	20321970	.	+	.	gene_id "G4P62_002934"; transcript_id "gnl|WGS:JAAVVJ|G4P62_T004720"; locus_tag "G4P62_002934"; note "transcript variant X3"; orig_protein_id "gnl|WGS:JAAVVJ|G4P62_P004720"; orig_transcript_id "gnl|WGS:JAAVVJ|G4P62_T004720"; product "atlastin-2-like"; transcript_biotype "mRNA"; exon_number "13";
CM025013.1	Genbank	exon	20323260	20324704	.	+	.	gene_id "G4P62_002934"; transcript_id "gnl|WGS:JAAVVJ|G4P62_T004720"; locus_tag "G4P62_002934"; note "transcript variant X3"; orig_protein_id "gnl|WGS:JAAVVJ|G4P62_P004720"; orig_transcript_id "gnl|WGS:JAAVVJ|G4P62_T004720"; product "atlastin-2-like"; transcript_biotype "mRNA"; exon_number "14";
CM025013.1	Genbank	CDS	20307475	20307547	.	+	0	gene_id "G4P62_002934"; transcript_id "gnl|WGS:JAAVVJ|G4P62_T004720"; gbkey "CDS"; locus_tag "G4P62_002934"; orig_transcript_id "gnl|WGS:JAAVVJ|G4P62_T004720"; product "transcript variant X3"; protein_id "KAF7220151.1"; exon_number "1";
CM025013.1	Genbank	CDS	20311930	20312099	.	+	2	gene_id "G4P62_002934"; transcript_id "gnl|WGS:JAAVVJ|G4P62_T004720"; gbkey "CDS"; locus_tag "G4P62_002934"; orig_transcript_id "gnl|WGS:JAAVVJ|G4P62_T004720"; product "transcript variant X3"; protein_id "KAF7220151.1"; exon_number "2";
CM025013.1	Genbank	CDS	20312272	20312484	.	+	0	gene_id "G4P62_002934"; transcript_id "gnl|WGS:JAAVVJ|G4P62_T004720"; gbkey "CDS"; locus_tag "G4P62_002934"; orig_transcript_id "gnl|WGS:JAAVVJ|G4P62_T004720"; product "transcript variant X3"; protein_id "KAF7220151.1"; exon_number "3";
CM025013.1	Genbank	CDS	20313200	20313334	.	+	0	gene_id "G4P62_002934"; transcript_id "gnl|WGS:JAAVVJ|G4P62_T004720"; gbkey "CDS"; locus_tag "G4P62_002934"; orig_transcript_id "gnl|WGS:JAAVVJ|G4P62_T004720"; product "transcript variant X3"; protein_id "KAF7220151.1"; exon_number "4";
CM025013.1	Genbank	CDS	20313419	20313523	.	+	0	gene_id "G4P62_002934"; transcript_id "gnl|WGS:JAAVVJ|G4P62_T004720"; gbkey "CDS"; locus_tag "G4P62_002934"; orig_transcript_id "gnl|WGS:JAAVVJ|G4P62_T004720"; product "transcript variant X3"; protein_id "KAF7220151.1"; exon_number "5";
CM025013.1	Genbank	CDS	20314763	20314813	.	+	0	gene_id "G4P62_002934"; transcript_id "gnl|WGS:JAAVVJ|G4P62_T004720"; gbkey "CDS"; locus_tag "G4P62_002934"; orig_transcript_id "gnl|WGS:JAAVVJ|G4P62_T004720"; product "transcript variant X3"; protein_id "KAF7220151.1"; exon_number "6";
CM025013.1	Genbank	CDS	20314903	20314959	.	+	0	gene_id "G4P62_002934"; transcript_id "gnl|WGS:JAAVVJ|G4P62_T004720"; gbkey "CDS"; locus_tag "G4P62_002934"; orig_transcript_id "gnl|WGS:JAAVVJ|G4P62_T004720"; product "transcript variant X3"; protein_id "KAF7220151.1"; exon_number "7";
CM025013.1	Genbank	CDS	20316380	20316472	.	+	0	gene_id "G4P62_002934"; transcript_id "gnl|WGS:JAAVVJ|G4P62_T004720"; gbkey "CDS"; locus_tag "G4P62_002934"; orig_transcript_id "gnl|WGS:JAAVVJ|G4P62_T004720"; product "transcript variant X3"; protein_id "KAF7220151.1"; exon_number "8";
CM025013.1	Genbank	CDS	20316619	20316757	.	+	0	gene_id "G4P62_002934"; transcript_id "gnl|WGS:JAAVVJ|G4P62_T004720"; gbkey "CDS"; locus_tag "G4P62_002934"; orig_transcript_id "gnl|WGS:JAAVVJ|G4P62_T004720"; product "transcript variant X3"; protein_id "KAF7220151.1"; exon_number "9";
CM025013.1	Genbank	CDS	20316841	20316968	.	+	2	gene_id "G4P62_002934"; transcript_id "gnl|WGS:JAAVVJ|G4P62_T004720"; gbkey "CDS"; locus_tag "G4P62_002934"; orig_transcript_id "gnl|WGS:JAAVVJ|G4P62_T004720"; product "transcript variant X3"; protein_id "KAF7220151.1"; exon_number "10";
CM025013.1	Genbank	CDS	20317128	20317184	.	+	0	gene_id "G4P62_002934"; transcript_id "gnl|WGS:JAAVVJ|G4P62_T004720"; gbkey "CDS"; locus_tag "G4P62_002934"; orig_transcript_id "gnl|WGS:JAAVVJ|G4P62_T004720"; product "transcript variant X3"; protein_id "KAF7220151.1"; exon_number "11";
CM025013.1	Genbank	CDS	20317814	20317885	.	+	0	gene_id "G4P62_002934"; transcript_id "gnl|WGS:JAAVVJ|G4P62_T004720"; gbkey "CDS"; locus_tag "G4P62_002934"; orig_transcript_id "gnl|WGS:JAAVVJ|G4P62_T004720"; product "transcript variant X3"; protein_id "KAF7220151.1"; exon_number "12";
CM025013.1	Genbank	CDS	20321539	20321970	.	+	0	gene_id "G4P62_002934"; transcript_id "gnl|WGS:JAAVVJ|G4P62_T004720"; gbkey "CDS"; locus_tag "G4P62_002934"; orig_transcript_id "gnl|WGS:JAAVVJ|G4P62_T004720"; product "transcript variant X3"; protein_id "KAF7220151.1"; exon_number "13";
CM025013.1	Genbank	CDS	20323260	20323376	.	+	0	gene_id "G4P62_002934"; transcript_id "gnl|WGS:JAAVVJ|G4P62_T004720"; gbkey "CDS"; locus_tag "G4P62_002934"; orig_transcript_id "gnl|WGS:JAAVVJ|G4P62_T004720"; product "transcript variant X3"; protein_id "KAF7220151.1"; exon_number "14";
CM025013.1	Genbank	start_codon	20307475	20307477	.	+	0	gene_id "G4P62_002934"; transcript_id "gnl|WGS:JAAVVJ|G4P62_T004720"; gbkey "CDS"; locus_tag "G4P62_002934"; orig_transcript_id "gnl|WGS:JAAVVJ|G4P62_T004720"; product "transcript variant X3"; protein_id "KAF7220151.1"; exon_number "1";
CM025013.1	Genbank	stop_codon	20323377	20323379	.	+	0	gene_id "G4P62_002934"; transcript_id "gnl|WGS:JAAVVJ|G4P62_T004720"; gbkey "CDS"; locus_tag "G4P62_002934"; orig_transcript_id "gnl|WGS:JAAVVJ|G4P62_T004720"; product "transcript variant X3"; protein_id "KAF7220151.1"; exon_number "14";
CM025013.1	Genbank	transcript	20307440	20323355	.	+	.	gene_id "G4P62_002934"; transcript_id "gnl|WGS:JAAVVJ|G4P62_T004721"; gbkey "mRNA"; locus_tag "G4P62_002934"; note "transcript variant X2"; orig_protein_id "gnl|WGS:JAAVVJ|G4P62_P004721"; orig_transcript_id "gnl|WGS:JAAVVJ|G4P62_T004721"; product "atlastin-2-like"; transcript_biotype "mRNA";
CM025013.1	Genbank	exon	20307440	20307547	.	+	.	gene_id "G4P62_002934"; transcript_id "gnl|WGS:JAAVVJ|G4P62_T004721"; locus_tag "G4P62_002934"; note "transcript variant X2"; orig_protein_id "gnl|WGS:JAAVVJ|G4P62_P004721"; orig_transcript_id "gnl|WGS:JAAVVJ|G4P62_T004721"; product "atlastin-2-like"; transcript_biotype "mRNA"; exon_number "1";
CM025013.1	Genbank	exon	20311930	20312099	.	+	.	gene_id "G4P62_002934"; transcript_id "gnl|WGS:JAAVVJ|G4P62_T004721"; locus_tag "G4P62_002934"; note "transcript variant X2"; orig_protein_id "gnl|WGS:JAAVVJ|G4P62_P004721"; orig_transcript_id "gnl|WGS:JAAVVJ|G4P62_T004721"; product "atlastin-2-like"; transcript_biotype "mRNA"; exon_number "2";
CM025013.1	Genbank	exon	20312272	20312484	.	+	.	gene_id "G4P62_002934"; transcript_id "gnl|WGS:JAAVVJ|G4P62_T004721"; locus_tag "G4P62_002934"; note "transcript variant X2"; orig_protein_id "gnl|WGS:JAAVVJ|G4P62_P004721"; orig_transcript_id "gnl|WGS:JAAVVJ|G4P62_T004721"; product "atlastin-2-like"; transcript_biotype "mRNA"; exon_number "3";
CM025013.1	Genbank	exon	20313200	20313334	.	+	.	gene_id "G4P62_002934"; transcript_id "gnl|WGS:JAAVVJ|G4P62_T004721"; locus_tag "G4P62_002934"; note "transcript variant X2"; orig_protein_id "gnl|WGS:JAAVVJ|G4P62_P004721"; orig_transcript_id "gnl|WGS:JAAVVJ|G4P62_T004721"; product "atlastin-2-like"; transcript_biotype "mRNA"; exon_number "4";
CM025013.1	Genbank	exon	20313419	20313523	.	+	.	gene_id "G4P62_002934"; transcript_id "gnl|WGS:JAAVVJ|G4P62_T004721"; locus_tag "G4P62_002934"; note "transcript variant X2"; orig_protein_id "gnl|WGS:JAAVVJ|G4P62_P004721"; orig_transcript_id "gnl|WGS:JAAVVJ|G4P62_T004721"; product "atlastin-2-like"; transcript_biotype "mRNA"; exon_number "5";
CM025013.1	Genbank	exon	20314763	20314813	.	+	.	gene_id "G4P62_002934"; transcript_id "gnl|WGS:JAAVVJ|G4P62_T004721"; locus_tag "G4P62_002934"; note "transcript variant X2"; orig_protein_id "gnl|WGS:JAAVVJ|G4P62_P004721"; orig_transcript_id "gnl|WGS:JAAVVJ|G4P62_T004721"; product "atlastin-2-like"; transcript_biotype "mRNA"; exon_number "6";
CM025013.1	Genbank	exon	20314903	20314959	.	+	.	gene_id "G4P62_002934"; transcript_id "gnl|WGS:JAAVVJ|G4P62_T004721"; locus_tag "G4P62_002934"; note "transcript variant X2"; orig_protein_id "gnl|WGS:JAAVVJ|G4P62_P004721"; orig_transcript_id "gnl|WGS:JAAVVJ|G4P62_T004721"; product "atlastin-2-like"; transcript_biotype "mRNA"; exon_number "7";
CM025013.1	Genbank	exon	20316380	20316472	.	+	.	gene_id "G4P62_002934"; transcript_id "gnl|WGS:JAAVVJ|G4P62_T004721"; locus_tag "G4P62_002934"; note "transcript variant X2"; orig_protein_id "gnl|WGS:JAAVVJ|G4P62_P004721"; orig_transcript_id "gnl|WGS:JAAVVJ|G4P62_T004721"; product "atlastin-2-like"; transcript_biotype "mRNA"; exon_number "8";
CM025013.1	Genbank	exon	20316619	20316757	.	+	.	gene_id "G4P62_002934"; transcript_id "gnl|WGS:JAAVVJ|G4P62_T004721"; locus_tag "G4P62_002934"; note "transcript variant X2"; orig_protein_id "gnl|WGS:JAAVVJ|G4P62_P004721"; orig_transcript_id "gnl|WGS:JAAVVJ|G4P62_T004721"; product "atlastin-2-like"; transcript_biotype "mRNA"; exon_number "9";
CM025013.1	Genbank	exon	20316841	20316968	.	+	.	gene_id "G4P62_002934"; transcript_id "gnl|WGS:JAAVVJ|G4P62_T004721"; locus_tag "G4P62_002934"; note "transcript variant X2"; orig_protein_id "gnl|WGS:JAAVVJ|G4P62_P004721"; orig_transcript_id "gnl|WGS:JAAVVJ|G4P62_T004721"; product "atlastin-2-like"; transcript_biotype "mRNA"; exon_number "10";
CM025013.1	Genbank	exon	20317128	20317184	.	+	.	gene_id "G4P62_002934"; transcript_id "gnl|WGS:JAAVVJ|G4P62_T004721"; locus_tag "G4P62_002934"; note "transcript variant X2"; orig_protein_id "gnl|WGS:JAAVVJ|G4P62_P004721"; orig_transcript_id "gnl|WGS:JAAVVJ|G4P62_T004721"; product "atlastin-2-like"; transcript_biotype "mRNA"; exon_number "11";
CM025013.1	Genbank	exon	20317814	20317885	.	+	.	gene_id "G4P62_002934"; transcript_id "gnl|WGS:JAAVVJ|G4P62_T004721"; locus_tag "G4P62_002934"; note "transcript variant X2"; orig_protein_id "gnl|WGS:JAAVVJ|G4P62_P004721"; orig_transcript_id "gnl|WGS:JAAVVJ|G4P62_T004721"; product "atlastin-2-like"; transcript_biotype "mRNA"; exon_number "12";
CM025013.1	Genbank	exon	20321539	20321970	.	+	.	gene_id "G4P62_002934"; transcript_id "gnl|WGS:JAAVVJ|G4P62_T004721"; locus_tag "G4P62_002934"; note "transcript variant X2"; orig_protein_id "gnl|WGS:JAAVVJ|G4P62_P004721"; orig_transcript_id "gnl|WGS:JAAVVJ|G4P62_T004721"; product "atlastin-2-like"; transcript_biotype "mRNA"; exon_number "13";
CM025013.1	Genbank	exon	20322757	20322914	.	+	.	gene_id "G4P62_002934"; transcript_id "gnl|WGS:JAAVVJ|G4P62_T004721"; locus_tag "G4P62_002934"; note "transcript variant X2"; orig_protein_id "gnl|WGS:JAAVVJ|G4P62_P004721"; orig_transcript_id "gnl|WGS:JAAVVJ|G4P62_T004721"; product "atlastin-2-like"; transcript_biotype "mRNA"; exon_number "14";
CM025013.1	Genbank	exon	20323260	20323355	.	+	.	gene_id "G4P62_002934"; transcript_id "gnl|WGS:JAAVVJ|G4P62_T004721"; locus_tag "G4P62_002934"; note "transcript variant X2"; orig_protein_id "gnl|WGS:JAAVVJ|G4P62_P004721"; orig_transcript_id "gnl|WGS:JAAVVJ|G4P62_T004721"; product "atlastin-2-like"; transcript_biotype "mRNA"; exon_number "15";
CM025013.1	Genbank	CDS	20307475	20307547	.	+	0	gene_id "G4P62_002934"; transcript_id "gnl|WGS:JAAVVJ|G4P62_T004721"; gbkey "CDS"; locus_tag "G4P62_002934"; orig_transcript_id "gnl|WGS:JAAVVJ|G4P62_T004721"; product "transcript variant X2"; protein_id "KAF7220152.1"; exon_number "1";
CM025013.1	Genbank	CDS	20311930	20312099	.	+	2	gene_id "G4P62_002934"; transcript_id "gnl|WGS:JAAVVJ|G4P62_T004721"; gbkey "CDS"; locus_tag "G4P62_002934"; orig_transcript_id "gnl|WGS:JAAVVJ|G4P62_T004721"; product "transcript variant X2"; protein_id "KAF7220152.1"; exon_number "2";
CM025013.1	Genbank	CDS	20312272	20312484	.	+	0	gene_id "G4P62_002934"; transcript_id "gnl|WGS:JAAVVJ|G4P62_T004721"; gbkey "CDS"; locus_tag "G4P62_002934"; orig_transcript_id "gnl|WGS:JAAVVJ|G4P62_T004721"; product "transcript variant X2"; protein_id "KAF7220152.1"; exon_number "3";
CM025013.1	Genbank	CDS	20313200	20313334	.	+	0	gene_id "G4P62_002934"; transcript_id "gnl|WGS:JAAVVJ|G4P62_T004721"; gbkey "CDS"; locus_tag "G4P62_002934"; orig_transcript_id "gnl|WGS:JAAVVJ|G4P62_T004721"; product "transcript variant X2"; protein_id "KAF7220152.1"; exon_number "4";
CM025013.1	Genbank	CDS	20313419	20313523	.	+	0	gene_id "G4P62_002934"; transcript_id "gnl|WGS:JAAVVJ|G4P62_T004721"; gbkey "CDS"; locus_tag "G4P62_002934"; orig_transcript_id "gnl|WGS:JAAVVJ|G4P62_T004721"; product "transcript variant X2"; protein_id "KAF7220152.1"; exon_number "5";
CM025013.1	Genbank	CDS	20314763	20314813	.	+	0	gene_id "G4P62_002934"; transcript_id "gnl|WGS:JAAVVJ|G4P62_T004721"; gbkey "CDS"; locus_tag "G4P62_002934"; orig_transcript_id "gnl|WGS:JAAVVJ|G4P62_T004721"; product "transcript variant X2"; protein_id "KAF7220152.1"; exon_number "6";
CM025013.1	Genbank	CDS	20314903	20314959	.	+	0	gene_id "G4P62_002934"; transcript_id "gnl|WGS:JAAVVJ|G4P62_T004721"; gbkey "CDS"; locus_tag "G4P62_002934"; orig_transcript_id "gnl|WGS:JAAVVJ|G4P62_T004721"; product "transcript variant X2"; protein_id "KAF7220152.1"; exon_number "7";
CM025013.1	Genbank	CDS	20316380	20316472	.	+	0	gene_id "G4P62_002934"; transcript_id "gnl|WGS:JAAVVJ|G4P62_T004721"; gbkey "CDS"; locus_tag "G4P62_002934"; orig_transcript_id "gnl|WGS:JAAVVJ|G4P62_T004721"; product "transcript variant X2"; protein_id "KAF7220152.1"; exon_number "8";
CM025013.1	Genbank	CDS	20316619	20316757	.	+	0	gene_id "G4P62_002934"; transcript_id "gnl|WGS:JAAVVJ|G4P62_T004721"; gbkey "CDS"; locus_tag "G4P62_002934"; orig_transcript_id "gnl|WGS:JAAVVJ|G4P62_T004721"; product "transcript variant X2"; protein_id "KAF7220152.1"; exon_number "9";
CM025013.1	Genbank	CDS	20316841	20316968	.	+	2	gene_id "G4P62_002934"; transcript_id "gnl|WGS:JAAVVJ|G4P62_T004721"; gbkey "CDS"; locus_tag "G4P62_002934"; orig_transcript_id "gnl|WGS:JAAVVJ|G4P62_T004721"; product "transcript variant X2"; protein_id "KAF7220152.1"; exon_number "10";
CM025013.1	Genbank	CDS	20317128	20317184	.	+	0	gene_id "G4P62_002934"; transcript_id "gnl|WGS:JAAVVJ|G4P62_T004721"; gbkey "CDS"; locus_tag "G4P62_002934"; orig_transcript_id "gnl|WGS:JAAVVJ|G4P62_T004721"; product "transcript variant X2"; protein_id "KAF7220152.1"; exon_number "11";
CM025013.1	Genbank	CDS	20317814	20317885	.	+	0	gene_id "G4P62_002934"; transcript_id "gnl|WGS:JAAVVJ|G4P62_T004721"; gbkey "CDS"; locus_tag "G4P62_002934"; orig_transcript_id "gnl|WGS:JAAVVJ|G4P62_T004721"; product "transcript variant X2"; protein_id "KAF7220152.1"; exon_number "12";
CM025013.1	Genbank	CDS	20321539	20321970	.	+	0	gene_id "G4P62_002934"; transcript_id "gnl|WGS:JAAVVJ|G4P62_T004721"; gbkey "CDS"; locus_tag "G4P62_002934"; orig_transcript_id "gnl|WGS:JAAVVJ|G4P62_T004721"; product "transcript variant X2"; protein_id "KAF7220152.1"; exon_number "13";
CM025013.1	Genbank	CDS	20322757	20322897	.	+	0	gene_id "G4P62_002934"; transcript_id "gnl|WGS:JAAVVJ|G4P62_T004721"; gbkey "CDS"; locus_tag "G4P62_002934"; orig_transcript_id "gnl|WGS:JAAVVJ|G4P62_T004721"; product "transcript variant X2"; protein_id "KAF7220152.1"; exon_number "14";
CM025013.1	Genbank	start_codon	20307475	20307477	.	+	0	gene_id "G4P62_002934"; transcript_id "gnl|WGS:JAAVVJ|G4P62_T004721"; gbkey "CDS"; locus_tag "G4P62_002934"; orig_transcript_id "gnl|WGS:JAAVVJ|G4P62_T004721"; product "transcript variant X2"; protein_id "KAF7220152.1"; exon_number "1";
CM025013.1	Genbank	stop_codon	20322898	20322900	.	+	0	gene_id "G4P62_002934"; transcript_id "gnl|WGS:JAAVVJ|G4P62_T004721"; gbkey "CDS"; locus_tag "G4P62_002934"; orig_transcript_id "gnl|WGS:JAAVVJ|G4P62_T004721"; product "transcript variant X2"; protein_id "KAF7220152.1"; exon_number "14";
CM025013.1	Genbank	transcript	20311635	20324704	.	+	.	gene_id "G4P62_002934"; transcript_id "gnl|WGS:JAAVVJ|G4P62_T004722"; gbkey "mRNA"; locus_tag "G4P62_002934"; note "transcript variant X4"; orig_protein_id "gnl|WGS:JAAVVJ|G4P62_P004722"; orig_transcript_id "gnl|WGS:JAAVVJ|G4P62_T004722"; product "atlastin-2-like"; transcript_biotype "mRNA";
CM025013.1	Genbank	exon	20311635	20311818	.	+	.	gene_id "G4P62_002934"; transcript_id "gnl|WGS:JAAVVJ|G4P62_T004722"; locus_tag "G4P62_002934"; note "transcript variant X4"; orig_protein_id "gnl|WGS:JAAVVJ|G4P62_P004722"; orig_transcript_id "gnl|WGS:JAAVVJ|G4P62_T004722"; product "atlastin-2-like"; transcript_biotype "mRNA"; exon_number "1";
CM025013.1	Genbank	exon	20311930	20312099	.	+	.	gene_id "G4P62_002934"; transcript_id "gnl|WGS:JAAVVJ|G4P62_T004722"; locus_tag "G4P62_002934"; note "transcript variant X4"; orig_protein_id "gnl|WGS:JAAVVJ|G4P62_P004722"; orig_transcript_id "gnl|WGS:JAAVVJ|G4P62_T004722"; product "atlastin-2-like"; transcript_biotype "mRNA"; exon_number "2";
CM025013.1	Genbank	exon	20312272	20312484	.	+	.	gene_id "G4P62_002934"; transcript_id "gnl|WGS:JAAVVJ|G4P62_T004722"; locus_tag "G4P62_002934"; note "transcript variant X4"; orig_protein_id "gnl|WGS:JAAVVJ|G4P62_P004722"; orig_transcript_id "gnl|WGS:JAAVVJ|G4P62_T004722"; product "atlastin-2-like"; transcript_biotype "mRNA"; exon_number "3";
CM025013.1	Genbank	exon	20313200	20313334	.	+	.	gene_id "G4P62_002934"; transcript_id "gnl|WGS:JAAVVJ|G4P62_T004722"; locus_tag "G4P62_002934"; note "transcript variant X4"; orig_protein_id "gnl|WGS:JAAVVJ|G4P62_P004722"; orig_transcript_id "gnl|WGS:JAAVVJ|G4P62_T004722"; product "atlastin-2-like"; transcript_biotype "mRNA"; exon_number "4";
CM025013.1	Genbank	exon	20313419	20313523	.	+	.	gene_id "G4P62_002934"; transcript_id "gnl|WGS:JAAVVJ|G4P62_T004722"; locus_tag "G4P62_002934"; note "transcript variant X4"; orig_protein_id "gnl|WGS:JAAVVJ|G4P62_P004722"; orig_transcript_id "gnl|WGS:JAAVVJ|G4P62_T004722"; product "atlastin-2-like"; transcript_biotype "mRNA"; exon_number "5";
CM025013.1	Genbank	exon	20314763	20314813	.	+	.	gene_id "G4P62_002934"; transcript_id "gnl|WGS:JAAVVJ|G4P62_T004722"; locus_tag "G4P62_002934"; note "transcript variant X4"; orig_protein_id "gnl|WGS:JAAVVJ|G4P62_P004722"; orig_transcript_id "gnl|WGS:JAAVVJ|G4P62_T004722"; product "atlastin-2-like"; transcript_biotype "mRNA"; exon_number "6";
CM025013.1	Genbank	exon	20314903	20314959	.	+	.	gene_id "G4P62_002934"; transcript_id "gnl|WGS:JAAVVJ|G4P62_T004722"; locus_tag "G4P62_002934"; note "transcript variant X4"; orig_protein_id "gnl|WGS:JAAVVJ|G4P62_P004722"; orig_transcript_id "gnl|WGS:JAAVVJ|G4P62_T004722"; product "atlastin-2-like"; transcript_biotype "mRNA"; exon_number "7";
CM025013.1	Genbank	exon	20316380	20316472	.	+	.	gene_id "G4P62_002934"; transcript_id "gnl|WGS:JAAVVJ|G4P62_T004722"; locus_tag "G4P62_002934"; note "transcript variant X4"; orig_protein_id "gnl|WGS:JAAVVJ|G4P62_P004722"; orig_transcript_id "gnl|WGS:JAAVVJ|G4P62_T004722"; product "atlastin-2-like"; transcript_biotype "mRNA"; exon_number "8";
CM025013.1	Genbank	exon	20316619	20316757	.	+	.	gene_id "G4P62_002934"; transcript_id "gnl|WGS:JAAVVJ|G4P62_T004722"; locus_tag "G4P62_002934"; note "transcript variant X4"; orig_protein_id "gnl|WGS:JAAVVJ|G4P62_P004722"; orig_transcript_id "gnl|WGS:JAAVVJ|G4P62_T004722"; product "atlastin-2-like"; transcript_biotype "mRNA"; exon_number "9";
CM025013.1	Genbank	exon	20316841	20316968	.	+	.	gene_id "G4P62_002934"; transcript_id "gnl|WGS:JAAVVJ|G4P62_T004722"; locus_tag "G4P62_002934"; note "transcript variant X4"; orig_protein_id "gnl|WGS:JAAVVJ|G4P62_P004722"; orig_transcript_id "gnl|WGS:JAAVVJ|G4P62_T004722"; product "atlastin-2-like"; transcript_biotype "mRNA"; exon_number "10";
CM025013.1	Genbank	exon	20317128	20317184	.	+	.	gene_id "G4P62_002934"; transcript_id "gnl|WGS:JAAVVJ|G4P62_T004722"; locus_tag "G4P62_002934"; note "transcript variant X4"; orig_protein_id "gnl|WGS:JAAVVJ|G4P62_P004722"; orig_transcript_id "gnl|WGS:JAAVVJ|G4P62_T004722"; product "atlastin-2-like"; transcript_biotype "mRNA"; exon_number "11";
CM025013.1	Genbank	exon	20317814	20317885	.	+	.	gene_id "G4P62_002934"; transcript_id "gnl|WGS:JAAVVJ|G4P62_T004722"; locus_tag "G4P62_002934"; note "transcript variant X4"; orig_protein_id "gnl|WGS:JAAVVJ|G4P62_P004722"; orig_transcript_id "gnl|WGS:JAAVVJ|G4P62_T004722"; product "atlastin-2-like"; transcript_biotype "mRNA"; exon_number "12";
CM025013.1	Genbank	exon	20321539	20321970	.	+	.	gene_id "G4P62_002934"; transcript_id "gnl|WGS:JAAVVJ|G4P62_T004722"; locus_tag "G4P62_002934"; note "transcript variant X4"; orig_protein_id "gnl|WGS:JAAVVJ|G4P62_P004722"; orig_transcript_id "gnl|WGS:JAAVVJ|G4P62_T004722"; product "atlastin-2-like"; transcript_biotype "mRNA"; exon_number "13";
CM025013.1	Genbank	exon	20322757	20324704	.	+	.	gene_id "G4P62_002934"; transcript_id "gnl|WGS:JAAVVJ|G4P62_T004722"; locus_tag "G4P62_002934"; note "transcript variant X4"; orig_protein_id "gnl|WGS:JAAVVJ|G4P62_P004722"; orig_transcript_id "gnl|WGS:JAAVVJ|G4P62_T004722"; product "atlastin-2-like"; transcript_biotype "mRNA"; exon_number "14";
CM025013.1	Genbank	CDS	20312028	20312099	.	+	0	gene_id "G4P62_002934"; transcript_id "gnl|WGS:JAAVVJ|G4P62_T004722"; gbkey "CDS"; locus_tag "G4P62_002934"; orig_transcript_id "gnl|WGS:JAAVVJ|G4P62_T004722"; product "transcript variant X4"; protein_id "KAF7220153.1"; exon_number "2";
CM025013.1	Genbank	CDS	20312272	20312484	.	+	0	gene_id "G4P62_002934"; transcript_id "gnl|WGS:JAAVVJ|G4P62_T004722"; gbkey "CDS"; locus_tag "G4P62_002934"; orig_transcript_id "gnl|WGS:JAAVVJ|G4P62_T004722"; product "transcript variant X4"; protein_id "KAF7220153.1"; exon_number "3";
CM025013.1	Genbank	CDS	20313200	20313334	.	+	0	gene_id "G4P62_002934"; transcript_id "gnl|WGS:JAAVVJ|G4P62_T004722"; gbkey "CDS"; locus_tag "G4P62_002934"; orig_transcript_id "gnl|WGS:JAAVVJ|G4P62_T004722"; product "transcript variant X4"; protein_id "KAF7220153.1"; exon_number "4";
CM025013.1	Genbank	CDS	20313419	20313523	.	+	0	gene_id "G4P62_002934"; transcript_id "gnl|WGS:JAAVVJ|G4P62_T004722"; gbkey "CDS"; locus_tag "G4P62_002934"; orig_transcript_id "gnl|WGS:JAAVVJ|G4P62_T004722"; product "transcript variant X4"; protein_id "KAF7220153.1"; exon_number "5";
CM025013.1	Genbank	CDS	20314763	20314813	.	+	0	gene_id "G4P62_002934"; transcript_id "gnl|WGS:JAAVVJ|G4P62_T004722"; gbkey "CDS"; locus_tag "G4P62_002934"; orig_transcript_id "gnl|WGS:JAAVVJ|G4P62_T004722"; product "transcript variant X4"; protein_id "KAF7220153.1"; exon_number "6";
CM025013.1	Genbank	CDS	20314903	20314959	.	+	0	gene_id "G4P62_002934"; transcript_id "gnl|WGS:JAAVVJ|G4P62_T004722"; gbkey "CDS"; locus_tag "G4P62_002934"; orig_transcript_id "gnl|WGS:JAAVVJ|G4P62_T004722"; product "transcript variant X4"; protein_id "KAF7220153.1"; exon_number "7";
CM025013.1	Genbank	CDS	20316380	20316472	.	+	0	gene_id "G4P62_002934"; transcript_id "gnl|WGS:JAAVVJ|G4P62_T004722"; gbkey "CDS"; locus_tag "G4P62_002934"; orig_transcript_id "gnl|WGS:JAAVVJ|G4P62_T004722"; product "transcript variant X4"; protein_id "KAF7220153.1"; exon_number "8";
CM025013.1	Genbank	CDS	20316619	20316757	.	+	0	gene_id "G4P62_002934"; transcript_id "gnl|WGS:JAAVVJ|G4P62_T004722"; gbkey "CDS"; locus_tag "G4P62_002934"; orig_transcript_id "gnl|WGS:JAAVVJ|G4P62_T004722"; product "transcript variant X4"; protein_id "KAF7220153.1"; exon_number "9";
CM025013.1	Genbank	CDS	20316841	20316968	.	+	2	gene_id "G4P62_002934"; transcript_id "gnl|WGS:JAAVVJ|G4P62_T004722"; gbkey "CDS"; locus_tag "G4P62_002934"; orig_transcript_id "gnl|WGS:JAAVVJ|G4P62_T004722"; product "transcript variant X4"; protein_id "KAF7220153.1"; exon_number "10";
CM025013.1	Genbank	CDS	20317128	20317184	.	+	0	gene_id "G4P62_002934"; transcript_id "gnl|WGS:JAAVVJ|G4P62_T004722"; gbkey "CDS"; locus_tag "G4P62_002934"; orig_transcript_id "gnl|WGS:JAAVVJ|G4P62_T004722"; product "transcript variant X4"; protein_id "KAF7220153.1"; exon_number "11";
CM025013.1	Genbank	CDS	20317814	20317885	.	+	0	gene_id "G4P62_002934"; transcript_id "gnl|WGS:JAAVVJ|G4P62_T004722"; gbkey "CDS"; locus_tag "G4P62_002934"; orig_transcript_id "gnl|WGS:JAAVVJ|G4P62_T004722"; product "transcript variant X4"; protein_id "KAF7220153.1"; exon_number "12";
CM025013.1	Genbank	CDS	20321539	20321970	.	+	0	gene_id "G4P62_002934"; transcript_id "gnl|WGS:JAAVVJ|G4P62_T004722"; gbkey "CDS"; locus_tag "G4P62_002934"; orig_transcript_id "gnl|WGS:JAAVVJ|G4P62_T004722"; product "transcript variant X4"; protein_id "KAF7220153.1"; exon_number "13";
CM025013.1	Genbank	CDS	20322757	20322897	.	+	0	gene_id "G4P62_002934"; transcript_id "gnl|WGS:JAAVVJ|G4P62_T004722"; gbkey "CDS"; locus_tag "G4P62_002934"; orig_transcript_id "gnl|WGS:JAAVVJ|G4P62_T004722"; product "transcript variant X4"; protein_id "KAF7220153.1"; exon_number "14";
CM025013.1	Genbank	start_codon	20312028	20312030	.	+	0	gene_id "G4P62_002934"; transcript_id "gnl|WGS:JAAVVJ|G4P62_T004722"; gbkey "CDS"; locus_tag "G4P62_002934"; orig_transcript_id "gnl|WGS:JAAVVJ|G4P62_T004722"; product "transcript variant X4"; protein_id "KAF7220153.1"; exon_number "2";
CM025013.1	Genbank	stop_codon	20322898	20322900	.	+	0	gene_id "G4P62_002934"; transcript_id "gnl|WGS:JAAVVJ|G4P62_T004722"; gbkey "CDS"; locus_tag "G4P62_002934"; orig_transcript_id "gnl|WGS:JAAVVJ|G4P62_T004722"; product "transcript variant X4"; protein_id "KAF7220153.1"; exon_number "14";
CM025013.1	Genbank	gene	20325014	20375685	.	-	.	gene_id "G4P62_002935"; transcript_id ""; description "equilibrative nucleoside transporter 1-like"; gbkey "Gene"; gene_biotype "protein_coding"; locus_tag "G4P62_002935"; note "LOC107375819";
CM025013.1	Genbank	transcript	20325014	20375685	.	-	.	gene_id "G4P62_002935"; transcript_id "gnl|WGS:JAAVVJ|G4P62_T004723"; gbkey "mRNA"; locus_tag "G4P62_002935"; note "transcript variant X3"; orig_protein_id "gnl|WGS:JAAVVJ|G4P62_P004723"; orig_transcript_id "gnl|WGS:JAAVVJ|G4P62_T004723"; product "equilibrative nucleoside transporter 1-like"; transcript_biotype "mRNA";
CM025013.1	Genbank	exon	20375450	20375685	.	-	.	gene_id "G4P62_002935"; transcript_id "gnl|WGS:JAAVVJ|G4P62_T004723"; locus_tag "G4P62_002935"; note "transcript variant X3"; orig_protein_id "gnl|WGS:JAAVVJ|G4P62_P004723"; orig_transcript_id "gnl|WGS:JAAVVJ|G4P62_T004723"; product "equilibrative nucleoside transporter 1-like"; transcript_biotype "mRNA"; exon_number "1";
CM025013.1	Genbank	exon	20338041	20338132	.	-	.	gene_id "G4P62_002935"; transcript_id "gnl|WGS:JAAVVJ|G4P62_T004723"; locus_tag "G4P62_002935"; note "transcript variant X3"; orig_protein_id "gnl|WGS:JAAVVJ|G4P62_P004723"; orig_transcript_id "gnl|WGS:JAAVVJ|G4P62_T004723"; product "equilibrative nucleoside transporter 1-like"; transcript_biotype "mRNA"; exon_number "2";
CM025013.1	Genbank	exon	20337791	20337872	.	-	.	gene_id "G4P62_002935"; transcript_id "gnl|WGS:JAAVVJ|G4P62_T004723"; locus_tag "G4P62_002935"; note "transcript variant X3"; orig_protein_id "gnl|WGS:JAAVVJ|G4P62_P004723"; orig_transcript_id "gnl|WGS:JAAVVJ|G4P62_T004723"; product "equilibrative nucleoside transporter 1-like"; transcript_biotype "mRNA"; exon_number "3";
CM025013.1	Genbank	exon	20337110	20337285	.	-	.	gene_id "G4P62_002935"; transcript_id "gnl|WGS:JAAVVJ|G4P62_T004723"; locus_tag "G4P62_002935"; note "transcript variant X3"; orig_protein_id "gnl|WGS:JAAVVJ|G4P62_P004723"; orig_transcript_id "gnl|WGS:JAAVVJ|G4P62_T004723"; product "equilibrative nucleoside transporter 1-like"; transcript_biotype "mRNA"; exon_number "4";
CM025013.1	Genbank	exon	20334907	20335046	.	-	.	gene_id "G4P62_002935"; transcript_id "gnl|WGS:JAAVVJ|G4P62_T004723"; locus_tag "G4P62_002935"; note "transcript variant X3"; orig_protein_id "gnl|WGS:JAAVVJ|G4P62_P004723"; orig_transcript_id "gnl|WGS:JAAVVJ|G4P62_T004723"; product "equilibrative nucleoside transporter 1-like"; transcript_biotype "mRNA"; exon_number "5";
CM025013.1	Genbank	exon	20334317	20334451	.	-	.	gene_id "G4P62_002935"; transcript_id "gnl|WGS:JAAVVJ|G4P62_T004723"; locus_tag "G4P62_002935"; note "transcript variant X3"; orig_protein_id "gnl|WGS:JAAVVJ|G4P62_P004723"; orig_transcript_id "gnl|WGS:JAAVVJ|G4P62_T004723"; product "equilibrative nucleoside transporter 1-like"; transcript_biotype "mRNA"; exon_number "6";
CM025013.1	Genbank	exon	20332897	20332994	.	-	.	gene_id "G4P62_002935"; transcript_id "gnl|WGS:JAAVVJ|G4P62_T004723"; locus_tag "G4P62_002935"; note "transcript variant X3"; orig_protein_id "gnl|WGS:JAAVVJ|G4P62_P004723"; orig_transcript_id "gnl|WGS:JAAVVJ|G4P62_T004723"; product "equilibrative nucleoside transporter 1-like"; transcript_biotype "mRNA"; exon_number "7";
CM025013.1	Genbank	exon	20332727	20332808	.	-	.	gene_id "G4P62_002935"; transcript_id "gnl|WGS:JAAVVJ|G4P62_T004723"; locus_tag "G4P62_002935"; note "transcript variant X3"; orig_protein_id "gnl|WGS:JAAVVJ|G4P62_P004723"; orig_transcript_id "gnl|WGS:JAAVVJ|G4P62_T004723"; product "equilibrative nucleoside transporter 1-like"; transcript_biotype "mRNA"; exon_number "8";
CM025013.1	Genbank	exon	20332343	20332428	.	-	.	gene_id "G4P62_002935"; transcript_id "gnl|WGS:JAAVVJ|G4P62_T004723"; locus_tag "G4P62_002935"; note "transcript variant X3"; orig_protein_id "gnl|WGS:JAAVVJ|G4P62_P004723"; orig_transcript_id "gnl|WGS:JAAVVJ|G4P62_T004723"; product "equilibrative nucleoside transporter 1-like"; transcript_biotype "mRNA"; exon_number "9";
CM025013.1	Genbank	exon	20331084	20331192	.	-	.	gene_id "G4P62_002935"; transcript_id "gnl|WGS:JAAVVJ|G4P62_T004723"; locus_tag "G4P62_002935"; note "transcript variant X3"; orig_protein_id "gnl|WGS:JAAVVJ|G4P62_P004723"; orig_transcript_id "gnl|WGS:JAAVVJ|G4P62_T004723"; product "equilibrative nucleoside transporter 1-like"; transcript_biotype "mRNA"; exon_number "10";
CM025013.1	Genbank	exon	20327945	20328030	.	-	.	gene_id "G4P62_002935"; transcript_id "gnl|WGS:JAAVVJ|G4P62_T004723"; locus_tag "G4P62_002935"; note "transcript variant X3"; orig_protein_id "gnl|WGS:JAAVVJ|G4P62_P004723"; orig_transcript_id "gnl|WGS:JAAVVJ|G4P62_T004723"; product "equilibrative nucleoside transporter 1-like"; transcript_biotype "mRNA"; exon_number "11";
CM025013.1	Genbank	exon	20326384	20326580	.	-	.	gene_id "G4P62_002935"; transcript_id "gnl|WGS:JAAVVJ|G4P62_T004723"; locus_tag "G4P62_002935"; note "transcript variant X3"; orig_protein_id "gnl|WGS:JAAVVJ|G4P62_P004723"; orig_transcript_id "gnl|WGS:JAAVVJ|G4P62_T004723"; product "equilibrative nucleoside transporter 1-like"; transcript_biotype "mRNA"; exon_number "12";
CM025013.1	Genbank	exon	20325014	20326176	.	-	.	gene_id "G4P62_002935"; transcript_id "gnl|WGS:JAAVVJ|G4P62_T004723"; locus_tag "G4P62_002935"; note "transcript variant X3"; orig_protein_id "gnl|WGS:JAAVVJ|G4P62_P004723"; orig_transcript_id "gnl|WGS:JAAVVJ|G4P62_T004723"; product "equilibrative nucleoside transporter 1-like"; transcript_biotype "mRNA"; exon_number "13";
CM025013.1	Genbank	CDS	20338041	20338069	.	-	0	gene_id "G4P62_002935"; transcript_id "gnl|WGS:JAAVVJ|G4P62_T004723"; gbkey "CDS"; locus_tag "G4P62_002935"; orig_transcript_id "gnl|WGS:JAAVVJ|G4P62_T004723"; product "transcript variant X3"; protein_id "KAF7220154.1"; exon_number "2";
CM025013.1	Genbank	CDS	20337791	20337872	.	-	1	gene_id "G4P62_002935"; transcript_id "gnl|WGS:JAAVVJ|G4P62_T004723"; gbkey "CDS"; locus_tag "G4P62_002935"; orig_transcript_id "gnl|WGS:JAAVVJ|G4P62_T004723"; product "transcript variant X3"; protein_id "KAF7220154.1"; exon_number "3";
CM025013.1	Genbank	CDS	20337110	20337285	.	-	0	gene_id "G4P62_002935"; transcript_id "gnl|WGS:JAAVVJ|G4P62_T004723"; gbkey "CDS"; locus_tag "G4P62_002935"; orig_transcript_id "gnl|WGS:JAAVVJ|G4P62_T004723"; product "transcript variant X3"; protein_id "KAF7220154.1"; exon_number "4";
CM025013.1	Genbank	CDS	20334907	20335046	.	-	1	gene_id "G4P62_002935"; transcript_id "gnl|WGS:JAAVVJ|G4P62_T004723"; gbkey "CDS"; locus_tag "G4P62_002935"; orig_transcript_id "gnl|WGS:JAAVVJ|G4P62_T004723"; product "transcript variant X3"; protein_id "KAF7220154.1"; exon_number "5";
CM025013.1	Genbank	CDS	20334317	20334451	.	-	2	gene_id "G4P62_002935"; transcript_id "gnl|WGS:JAAVVJ|G4P62_T004723"; gbkey "CDS"; locus_tag "G4P62_002935"; orig_transcript_id "gnl|WGS:JAAVVJ|G4P62_T004723"; product "transcript variant X3"; protein_id "KAF7220154.1"; exon_number "6";
CM025013.1	Genbank	CDS	20332897	20332994	.	-	2	gene_id "G4P62_002935"; transcript_id "gnl|WGS:JAAVVJ|G4P62_T004723"; gbkey "CDS"; locus_tag "G4P62_002935"; orig_transcript_id "gnl|WGS:JAAVVJ|G4P62_T004723"; product "transcript variant X3"; protein_id "KAF7220154.1"; exon_number "7";
CM025013.1	Genbank	CDS	20332727	20332808	.	-	0	gene_id "G4P62_002935"; transcript_id "gnl|WGS:JAAVVJ|G4P62_T004723"; gbkey "CDS"; locus_tag "G4P62_002935"; orig_transcript_id "gnl|WGS:JAAVVJ|G4P62_T004723"; product "transcript variant X3"; protein_id "KAF7220154.1"; exon_number "8";
CM025013.1	Genbank	CDS	20332343	20332428	.	-	2	gene_id "G4P62_002935"; transcript_id "gnl|WGS:JAAVVJ|G4P62_T004723"; gbkey "CDS"; locus_tag "G4P62_002935"; orig_transcript_id "gnl|WGS:JAAVVJ|G4P62_T004723"; product "transcript variant X3"; protein_id "KAF7220154.1"; exon_number "9";
CM025013.1	Genbank	CDS	20331084	20331192	.	-	0	gene_id "G4P62_002935"; transcript_id "gnl|WGS:JAAVVJ|G4P62_T004723"; gbkey "CDS"; locus_tag "G4P62_002935"; orig_transcript_id "gnl|WGS:JAAVVJ|G4P62_T004723"; product "transcript variant X3"; protein_id "KAF7220154.1"; exon_number "10";
CM025013.1	Genbank	CDS	20327945	20328030	.	-	2	gene_id "G4P62_002935"; transcript_id "gnl|WGS:JAAVVJ|G4P62_T004723"; gbkey "CDS"; locus_tag "G4P62_002935"; orig_transcript_id "gnl|WGS:JAAVVJ|G4P62_T004723"; product "transcript variant X3"; protein_id "KAF7220154.1"; exon_number "11";
CM025013.1	Genbank	CDS	20326384	20326580	.	-	0	gene_id "G4P62_002935"; transcript_id "gnl|WGS:JAAVVJ|G4P62_T004723"; gbkey "CDS"; locus_tag "G4P62_002935"; orig_transcript_id "gnl|WGS:JAAVVJ|G4P62_T004723"; product "transcript variant X3"; protein_id "KAF7220154.1"; exon_number "12";
CM025013.1	Genbank	CDS	20326068	20326176	.	-	1	gene_id "G4P62_002935"; transcript_id "gnl|WGS:JAAVVJ|G4P62_T004723"; gbkey "CDS"; locus_tag "G4P62_002935"; orig_transcript_id "gnl|WGS:JAAVVJ|G4P62_T004723"; product "transcript variant X3"; protein_id "KAF7220154.1"; exon_number "13";
CM025013.1	Genbank	start_codon	20338067	20338069	.	-	0	gene_id "G4P62_002935"; transcript_id "gnl|WGS:JAAVVJ|G4P62_T004723"; gbkey "CDS"; locus_tag "G4P62_002935"; orig_transcript_id "gnl|WGS:JAAVVJ|G4P62_T004723"; product "transcript variant X3"; protein_id "KAF7220154.1"; exon_number "2";
CM025013.1	Genbank	stop_codon	20326065	20326067	.	-	0	gene_id "G4P62_002935"; transcript_id "gnl|WGS:JAAVVJ|G4P62_T004723"; gbkey "CDS"; locus_tag "G4P62_002935"; orig_transcript_id "gnl|WGS:JAAVVJ|G4P62_T004723"; product "transcript variant X3"; protein_id "KAF7220154.1"; exon_number "13";
CM025013.1	Genbank	transcript	20325014	20348896	.	-	.	gene_id "G4P62_002935"; transcript_id "gnl|WGS:JAAVVJ|G4P62_T004725"; gbkey "mRNA"; locus_tag "G4P62_002935"; note "transcript variant X4"; orig_protein_id "gnl|WGS:JAAVVJ|G4P62_P004725"; orig_transcript_id "gnl|WGS:JAAVVJ|G4P62_T004725"; product "equilibrative nucleoside transporter 1-like"; transcript_biotype "mRNA";
CM025013.1	Genbank	exon	20348847	20348896	.	-	.	gene_id "G4P62_002935"; transcript_id "gnl|WGS:JAAVVJ|G4P62_T004725"; locus_tag "G4P62_002935"; note "transcript variant X4"; orig_protein_id "gnl|WGS:JAAVVJ|G4P62_P004725"; orig_transcript_id "gnl|WGS:JAAVVJ|G4P62_T004725"; product "equilibrative nucleoside transporter 1-like"; transcript_biotype "mRNA"; exon_number "1";
CM025013.1	Genbank	exon	20338041	20338132	.	-	.	gene_id "G4P62_002935"; transcript_id "gnl|WGS:JAAVVJ|G4P62_T004725"; locus_tag "G4P62_002935"; note "transcript variant X4"; orig_protein_id "gnl|WGS:JAAVVJ|G4P62_P004725"; orig_transcript_id "gnl|WGS:JAAVVJ|G4P62_T004725"; product "equilibrative nucleoside transporter 1-like"; transcript_biotype "mRNA"; exon_number "2";
CM025013.1	Genbank	exon	20337791	20337872	.	-	.	gene_id "G4P62_002935"; transcript_id "gnl|WGS:JAAVVJ|G4P62_T004725"; locus_tag "G4P62_002935"; note "transcript variant X4"; orig_protein_id "gnl|WGS:JAAVVJ|G4P62_P004725"; orig_transcript_id "gnl|WGS:JAAVVJ|G4P62_T004725"; product "equilibrative nucleoside transporter 1-like"; transcript_biotype "mRNA"; exon_number "3";
CM025013.1	Genbank	exon	20337110	20337285	.	-	.	gene_id "G4P62_002935"; transcript_id "gnl|WGS:JAAVVJ|G4P62_T004725"; locus_tag "G4P62_002935"; note "transcript variant X4"; orig_protein_id "gnl|WGS:JAAVVJ|G4P62_P004725"; orig_transcript_id "gnl|WGS:JAAVVJ|G4P62_T004725"; product "equilibrative nucleoside transporter 1-like"; transcript_biotype "mRNA"; exon_number "4";
CM025013.1	Genbank	exon	20334907	20335046	.	-	.	gene_id "G4P62_002935"; transcript_id "gnl|WGS:JAAVVJ|G4P62_T004725"; locus_tag "G4P62_002935"; note "transcript variant X4"; orig_protein_id "gnl|WGS:JAAVVJ|G4P62_P004725"; orig_transcript_id "gnl|WGS:JAAVVJ|G4P62_T004725"; product "equilibrative nucleoside transporter 1-like"; transcript_biotype "mRNA"; exon_number "5";
CM025013.1	Genbank	exon	20334317	20334451	.	-	.	gene_id "G4P62_002935"; transcript_id "gnl|WGS:JAAVVJ|G4P62_T004725"; locus_tag "G4P62_002935"; note "transcript variant X4"; orig_protein_id "gnl|WGS:JAAVVJ|G4P62_P004725"; orig_transcript_id "gnl|WGS:JAAVVJ|G4P62_T004725"; product "equilibrative nucleoside transporter 1-like"; transcript_biotype "mRNA"; exon_number "6";
CM025013.1	Genbank	exon	20332897	20332994	.	-	.	gene_id "G4P62_002935"; transcript_id "gnl|WGS:JAAVVJ|G4P62_T004725"; locus_tag "G4P62_002935"; note "transcript variant X4"; orig_protein_id "gnl|WGS:JAAVVJ|G4P62_P004725"; orig_transcript_id "gnl|WGS:JAAVVJ|G4P62_T004725"; product "equilibrative nucleoside transporter 1-like"; transcript_biotype "mRNA"; exon_number "7";
CM025013.1	Genbank	exon	20332727	20332808	.	-	.	gene_id "G4P62_002935"; transcript_id "gnl|WGS:JAAVVJ|G4P62_T004725"; locus_tag "G4P62_002935"; note "transcript variant X4"; orig_protein_id "gnl|WGS:JAAVVJ|G4P62_P004725"; orig_transcript_id "gnl|WGS:JAAVVJ|G4P62_T004725"; product "equilibrative nucleoside transporter 1-like"; transcript_biotype "mRNA"; exon_number "8";
CM025013.1	Genbank	exon	20332343	20332428	.	-	.	gene_id "G4P62_002935"; transcript_id "gnl|WGS:JAAVVJ|G4P62_T004725"; locus_tag "G4P62_002935"; note "transcript variant X4"; orig_protein_id "gnl|WGS:JAAVVJ|G4P62_P004725"; orig_transcript_id "gnl|WGS:JAAVVJ|G4P62_T004725"; product "equilibrative nucleoside transporter 1-like"; transcript_biotype "mRNA"; exon_number "9";
CM025013.1	Genbank	exon	20331084	20331192	.	-	.	gene_id "G4P62_002935"; transcript_id "gnl|WGS:JAAVVJ|G4P62_T004725"; locus_tag "G4P62_002935"; note "transcript variant X4"; orig_protein_id "gnl|WGS:JAAVVJ|G4P62_P004725"; orig_transcript_id "gnl|WGS:JAAVVJ|G4P62_T004725"; product "equilibrative nucleoside transporter 1-like"; transcript_biotype "mRNA"; exon_number "10";
CM025013.1	Genbank	exon	20327945	20328030	.	-	.	gene_id "G4P62_002935"; transcript_id "gnl|WGS:JAAVVJ|G4P62_T004725"; locus_tag "G4P62_002935"; note "transcript variant X4"; orig_protein_id "gnl|WGS:JAAVVJ|G4P62_P004725"; orig_transcript_id "gnl|WGS:JAAVVJ|G4P62_T004725"; product "equilibrative nucleoside transporter 1-like"; transcript_biotype "mRNA"; exon_number "11";
CM025013.1	Genbank	exon	20326384	20326580	.	-	.	gene_id "G4P62_002935"; transcript_id "gnl|WGS:JAAVVJ|G4P62_T004725"; locus_tag "G4P62_002935"; note "transcript variant X4"; orig_protein_id "gnl|WGS:JAAVVJ|G4P62_P004725"; orig_transcript_id "gnl|WGS:JAAVVJ|G4P62_T004725"; product "equilibrative nucleoside transporter 1-like"; transcript_biotype "mRNA"; exon_number "12";
CM025013.1	Genbank	exon	20325014	20326176	.	-	.	gene_id "G4P62_002935"; transcript_id "gnl|WGS:JAAVVJ|G4P62_T004725"; locus_tag "G4P62_002935"; note "transcript variant X4"; orig_protein_id "gnl|WGS:JAAVVJ|G4P62_P004725"; orig_transcript_id "gnl|WGS:JAAVVJ|G4P62_T004725"; product "equilibrative nucleoside transporter 1-like"; transcript_biotype "mRNA"; exon_number "13";
CM025013.1	Genbank	CDS	20338041	20338069	.	-	0	gene_id "G4P62_002935"; transcript_id "gnl|WGS:JAAVVJ|G4P62_T004725"; gbkey "CDS"; locus_tag "G4P62_002935"; orig_transcript_id "gnl|WGS:JAAVVJ|G4P62_T004725"; product "transcript variant X4"; protein_id "KAF7220156.1"; exon_number "2";
CM025013.1	Genbank	CDS	20337791	20337872	.	-	1	gene_id "G4P62_002935"; transcript_id "gnl|WGS:JAAVVJ|G4P62_T004725"; gbkey "CDS"; locus_tag "G4P62_002935"; orig_transcript_id "gnl|WGS:JAAVVJ|G4P62_T004725"; product "transcript variant X4"; protein_id "KAF7220156.1"; exon_number "3";
CM025013.1	Genbank	CDS	20337110	20337285	.	-	0	gene_id "G4P62_002935"; transcript_id "gnl|WGS:JAAVVJ|G4P62_T004725"; gbkey "CDS"; locus_tag "G4P62_002935"; orig_transcript_id "gnl|WGS:JAAVVJ|G4P62_T004725"; product "transcript variant X4"; protein_id "KAF7220156.1"; exon_number "4";
CM025013.1	Genbank	CDS	20334907	20335046	.	-	1	gene_id "G4P62_002935"; transcript_id "gnl|WGS:JAAVVJ|G4P62_T004725"; gbkey "CDS"; locus_tag "G4P62_002935"; orig_transcript_id "gnl|WGS:JAAVVJ|G4P62_T004725"; product "transcript variant X4"; protein_id "KAF7220156.1"; exon_number "5";
CM025013.1	Genbank	CDS	20334317	20334451	.	-	2	gene_id "G4P62_002935"; transcript_id "gnl|WGS:JAAVVJ|G4P62_T004725"; gbkey "CDS"; locus_tag "G4P62_002935"; orig_transcript_id "gnl|WGS:JAAVVJ|G4P62_T004725"; product "transcript variant X4"; protein_id "KAF7220156.1"; exon_number "6";
CM025013.1	Genbank	CDS	20332897	20332994	.	-	2	gene_id "G4P62_002935"; transcript_id "gnl|WGS:JAAVVJ|G4P62_T004725"; gbkey "CDS"; locus_tag "G4P62_002935"; orig_transcript_id "gnl|WGS:JAAVVJ|G4P62_T004725"; product "transcript variant X4"; protein_id "KAF7220156.1"; exon_number "7";
CM025013.1	Genbank	CDS	20332727	20332808	.	-	0	gene_id "G4P62_002935"; transcript_id "gnl|WGS:JAAVVJ|G4P62_T004725"; gbkey "CDS"; locus_tag "G4P62_002935"; orig_transcript_id "gnl|WGS:JAAVVJ|G4P62_T004725"; product "transcript variant X4"; protein_id "KAF7220156.1"; exon_number "8";
CM025013.1	Genbank	CDS	20332343	20332428	.	-	2	gene_id "G4P62_002935"; transcript_id "gnl|WGS:JAAVVJ|G4P62_T004725"; gbkey "CDS"; locus_tag "G4P62_002935"; orig_transcript_id "gnl|WGS:JAAVVJ|G4P62_T004725"; product "transcript variant X4"; protein_id "KAF7220156.1"; exon_number "9";
CM025013.1	Genbank	CDS	20331084	20331192	.	-	0	gene_id "G4P62_002935"; transcript_id "gnl|WGS:JAAVVJ|G4P62_T004725"; gbkey "CDS"; locus_tag "G4P62_002935"; orig_transcript_id "gnl|WGS:JAAVVJ|G4P62_T004725"; product "transcript variant X4"; protein_id "KAF7220156.1"; exon_number "10";
CM025013.1	Genbank	CDS	20327945	20328030	.	-	2	gene_id "G4P62_002935"; transcript_id "gnl|WGS:JAAVVJ|G4P62_T004725"; gbkey "CDS"; locus_tag "G4P62_002935"; orig_transcript_id "gnl|WGS:JAAVVJ|G4P62_T004725"; product "transcript variant X4"; protein_id "KAF7220156.1"; exon_number "11";
CM025013.1	Genbank	CDS	20326384	20326580	.	-	0	gene_id "G4P62_002935"; transcript_id "gnl|WGS:JAAVVJ|G4P62_T004725"; gbkey "CDS"; locus_tag "G4P62_002935"; orig_transcript_id "gnl|WGS:JAAVVJ|G4P62_T004725"; product "transcript variant X4"; protein_id "KAF7220156.1"; exon_number "12";
CM025013.1	Genbank	CDS	20326068	20326176	.	-	1	gene_id "G4P62_002935"; transcript_id "gnl|WGS:JAAVVJ|G4P62_T004725"; gbkey "CDS"; locus_tag "G4P62_002935"; orig_transcript_id "gnl|WGS:JAAVVJ|G4P62_T004725"; product "transcript variant X4"; protein_id "KAF7220156.1"; exon_number "13";
CM025013.1	Genbank	start_codon	20338067	20338069	.	-	0	gene_id "G4P62_002935"; transcript_id "gnl|WGS:JAAVVJ|G4P62_T004725"; gbkey "CDS"; locus_tag "G4P62_002935"; orig_transcript_id "gnl|WGS:JAAVVJ|G4P62_T004725"; product "transcript variant X4"; protein_id "KAF7220156.1"; exon_number "2";
CM025013.1	Genbank	stop_codon	20326065	20326067	.	-	0	gene_id "G4P62_002935"; transcript_id "gnl|WGS:JAAVVJ|G4P62_T004725"; gbkey "CDS"; locus_tag "G4P62_002935"; orig_transcript_id "gnl|WGS:JAAVVJ|G4P62_T004725"; product "transcript variant X4"; protein_id "KAF7220156.1"; exon_number "13";
CM025013.1	Genbank	transcript	20325014	20348722	.	-	.	gene_id "G4P62_002935"; transcript_id "gnl|WGS:JAAVVJ|G4P62_T004726"; gbkey "mRNA"; locus_tag "G4P62_002935"; note "transcript variant X2"; orig_protein_id "gnl|WGS:JAAVVJ|G4P62_P004726"; orig_transcript_id "gnl|WGS:JAAVVJ|G4P62_T004726"; product "equilibrative nucleoside transporter 1-like"; transcript_biotype "mRNA";
CM025013.1	Genbank	exon	20348584	20348722	.	-	.	gene_id "G4P62_002935"; transcript_id "gnl|WGS:JAAVVJ|G4P62_T004726"; locus_tag "G4P62_002935"; note "transcript variant X2"; orig_protein_id "gnl|WGS:JAAVVJ|G4P62_P004726"; orig_transcript_id "gnl|WGS:JAAVVJ|G4P62_T004726"; product "equilibrative nucleoside transporter 1-like"; transcript_biotype "mRNA"; exon_number "1";
CM025013.1	Genbank	exon	20338041	20338132	.	-	.	gene_id "G4P62_002935"; transcript_id "gnl|WGS:JAAVVJ|G4P62_T004726"; locus_tag "G4P62_002935"; note "transcript variant X2"; orig_protein_id "gnl|WGS:JAAVVJ|G4P62_P004726"; orig_transcript_id "gnl|WGS:JAAVVJ|G4P62_T004726"; product "equilibrative nucleoside transporter 1-like"; transcript_biotype "mRNA"; exon_number "2";
CM025013.1	Genbank	exon	20337791	20337872	.	-	.	gene_id "G4P62_002935"; transcript_id "gnl|WGS:JAAVVJ|G4P62_T004726"; locus_tag "G4P62_002935"; note "transcript variant X2"; orig_protein_id "gnl|WGS:JAAVVJ|G4P62_P004726"; orig_transcript_id "gnl|WGS:JAAVVJ|G4P62_T004726"; product "equilibrative nucleoside transporter 1-like"; transcript_biotype "mRNA"; exon_number "3";
CM025013.1	Genbank	exon	20337110	20337285	.	-	.	gene_id "G4P62_002935"; transcript_id "gnl|WGS:JAAVVJ|G4P62_T004726"; locus_tag "G4P62_002935"; note "transcript variant X2"; orig_protein_id "gnl|WGS:JAAVVJ|G4P62_P004726"; orig_transcript_id "gnl|WGS:JAAVVJ|G4P62_T004726"; product "equilibrative nucleoside transporter 1-like"; transcript_biotype "mRNA"; exon_number "4";
CM025013.1	Genbank	exon	20334907	20335046	.	-	.	gene_id "G4P62_002935"; transcript_id "gnl|WGS:JAAVVJ|G4P62_T004726"; locus_tag "G4P62_002935"; note "transcript variant X2"; orig_protein_id "gnl|WGS:JAAVVJ|G4P62_P004726"; orig_transcript_id "gnl|WGS:JAAVVJ|G4P62_T004726"; product "equilibrative nucleoside transporter 1-like"; transcript_biotype "mRNA"; exon_number "5";
CM025013.1	Genbank	exon	20334317	20334451	.	-	.	gene_id "G4P62_002935"; transcript_id "gnl|WGS:JAAVVJ|G4P62_T004726"; locus_tag "G4P62_002935"; note "transcript variant X2"; orig_protein_id "gnl|WGS:JAAVVJ|G4P62_P004726"; orig_transcript_id "gnl|WGS:JAAVVJ|G4P62_T004726"; product "equilibrative nucleoside transporter 1-like"; transcript_biotype "mRNA"; exon_number "6";
CM025013.1	Genbank	exon	20332897	20332994	.	-	.	gene_id "G4P62_002935"; transcript_id "gnl|WGS:JAAVVJ|G4P62_T004726"; locus_tag "G4P62_002935"; note "transcript variant X2"; orig_protein_id "gnl|WGS:JAAVVJ|G4P62_P004726"; orig_transcript_id "gnl|WGS:JAAVVJ|G4P62_T004726"; product "equilibrative nucleoside transporter 1-like"; transcript_biotype "mRNA"; exon_number "7";
CM025013.1	Genbank	exon	20332727	20332808	.	-	.	gene_id "G4P62_002935"; transcript_id "gnl|WGS:JAAVVJ|G4P62_T004726"; locus_tag "G4P62_002935"; note "transcript variant X2"; orig_protein_id "gnl|WGS:JAAVVJ|G4P62_P004726"; orig_transcript_id "gnl|WGS:JAAVVJ|G4P62_T004726"; product "equilibrative nucleoside transporter 1-like"; transcript_biotype "mRNA"; exon_number "8";
CM025013.1	Genbank	exon	20332343	20332428	.	-	.	gene_id "G4P62_002935"; transcript_id "gnl|WGS:JAAVVJ|G4P62_T004726"; locus_tag "G4P62_002935"; note "transcript variant X2"; orig_protein_id "gnl|WGS:JAAVVJ|G4P62_P004726"; orig_transcript_id "gnl|WGS:JAAVVJ|G4P62_T004726"; product "equilibrative nucleoside transporter 1-like"; transcript_biotype "mRNA"; exon_number "9";
CM025013.1	Genbank	exon	20331084	20331192	.	-	.	gene_id "G4P62_002935"; transcript_id "gnl|WGS:JAAVVJ|G4P62_T004726"; locus_tag "G4P62_002935"; note "transcript variant X2"; orig_protein_id "gnl|WGS:JAAVVJ|G4P62_P004726"; orig_transcript_id "gnl|WGS:JAAVVJ|G4P62_T004726"; product "equilibrative nucleoside transporter 1-like"; transcript_biotype "mRNA"; exon_number "10";
CM025013.1	Genbank	exon	20327945	20328030	.	-	.	gene_id "G4P62_002935"; transcript_id "gnl|WGS:JAAVVJ|G4P62_T004726"; locus_tag "G4P62_002935"; note "transcript variant X2"; orig_protein_id "gnl|WGS:JAAVVJ|G4P62_P004726"; orig_transcript_id "gnl|WGS:JAAVVJ|G4P62_T004726"; product "equilibrative nucleoside transporter 1-like"; transcript_biotype "mRNA"; exon_number "11";
CM025013.1	Genbank	exon	20326384	20326580	.	-	.	gene_id "G4P62_002935"; transcript_id "gnl|WGS:JAAVVJ|G4P62_T004726"; locus_tag "G4P62_002935"; note "transcript variant X2"; orig_protein_id "gnl|WGS:JAAVVJ|G4P62_P004726"; orig_transcript_id "gnl|WGS:JAAVVJ|G4P62_T004726"; product "equilibrative nucleoside transporter 1-like"; transcript_biotype "mRNA"; exon_number "12";
CM025013.1	Genbank	exon	20325014	20326176	.	-	.	gene_id "G4P62_002935"; transcript_id "gnl|WGS:JAAVVJ|G4P62_T004726"; locus_tag "G4P62_002935"; note "transcript variant X2"; orig_protein_id "gnl|WGS:JAAVVJ|G4P62_P004726"; orig_transcript_id "gnl|WGS:JAAVVJ|G4P62_T004726"; product "equilibrative nucleoside transporter 1-like"; transcript_biotype "mRNA"; exon_number "13";
CM025013.1	Genbank	CDS	20338041	20338069	.	-	0	gene_id "G4P62_002935"; transcript_id "gnl|WGS:JAAVVJ|G4P62_T004726"; gbkey "CDS"; locus_tag "G4P62_002935"; orig_transcript_id "gnl|WGS:JAAVVJ|G4P62_T004726"; product "transcript variant X2"; protein_id "KAF7220157.1"; exon_number "2";
CM025013.1	Genbank	CDS	20337791	20337872	.	-	1	gene_id "G4P62_002935"; transcript_id "gnl|WGS:JAAVVJ|G4P62_T004726"; gbkey "CDS"; locus_tag "G4P62_002935"; orig_transcript_id "gnl|WGS:JAAVVJ|G4P62_T004726"; product "transcript variant X2"; protein_id "KAF7220157.1"; exon_number "3";
CM025013.1	Genbank	CDS	20337110	20337285	.	-	0	gene_id "G4P62_002935"; transcript_id "gnl|WGS:JAAVVJ|G4P62_T004726"; gbkey "CDS"; locus_tag "G4P62_002935"; orig_transcript_id "gnl|WGS:JAAVVJ|G4P62_T004726"; product "transcript variant X2"; protein_id "KAF7220157.1"; exon_number "4";
CM025013.1	Genbank	CDS	20334907	20335046	.	-	1	gene_id "G4P62_002935"; transcript_id "gnl|WGS:JAAVVJ|G4P62_T004726"; gbkey "CDS"; locus_tag "G4P62_002935"; orig_transcript_id "gnl|WGS:JAAVVJ|G4P62_T004726"; product "transcript variant X2"; protein_id "KAF7220157.1"; exon_number "5";
CM025013.1	Genbank	CDS	20334317	20334451	.	-	2	gene_id "G4P62_002935"; transcript_id "gnl|WGS:JAAVVJ|G4P62_T004726"; gbkey "CDS"; locus_tag "G4P62_002935"; orig_transcript_id "gnl|WGS:JAAVVJ|G4P62_T004726"; product "transcript variant X2"; protein_id "KAF7220157.1"; exon_number "6";
CM025013.1	Genbank	CDS	20332897	20332994	.	-	2	gene_id "G4P62_002935"; transcript_id "gnl|WGS:JAAVVJ|G4P62_T004726"; gbkey "CDS"; locus_tag "G4P62_002935"; orig_transcript_id "gnl|WGS:JAAVVJ|G4P62_T004726"; product "transcript variant X2"; protein_id "KAF7220157.1"; exon_number "7";
CM025013.1	Genbank	CDS	20332727	20332808	.	-	0	gene_id "G4P62_002935"; transcript_id "gnl|WGS:JAAVVJ|G4P62_T004726"; gbkey "CDS"; locus_tag "G4P62_002935"; orig_transcript_id "gnl|WGS:JAAVVJ|G4P62_T004726"; product "transcript variant X2"; protein_id "KAF7220157.1"; exon_number "8";
CM025013.1	Genbank	CDS	20332343	20332428	.	-	2	gene_id "G4P62_002935"; transcript_id "gnl|WGS:JAAVVJ|G4P62_T004726"; gbkey "CDS"; locus_tag "G4P62_002935"; orig_transcript_id "gnl|WGS:JAAVVJ|G4P62_T004726"; product "transcript variant X2"; protein_id "KAF7220157.1"; exon_number "9";
CM025013.1	Genbank	CDS	20331084	20331192	.	-	0	gene_id "G4P62_002935"; transcript_id "gnl|WGS:JAAVVJ|G4P62_T004726"; gbkey "CDS"; locus_tag "G4P62_002935"; orig_transcript_id "gnl|WGS:JAAVVJ|G4P62_T004726"; product "transcript variant X2"; protein_id "KAF7220157.1"; exon_number "10";
CM025013.1	Genbank	CDS	20327945	20328030	.	-	2	gene_id "G4P62_002935"; transcript_id "gnl|WGS:JAAVVJ|G4P62_T004726"; gbkey "CDS"; locus_tag "G4P62_002935"; orig_transcript_id "gnl|WGS:JAAVVJ|G4P62_T004726"; product "transcript variant X2"; protein_id "KAF7220157.1"; exon_number "11";
CM025013.1	Genbank	CDS	20326384	20326580	.	-	0	gene_id "G4P62_002935"; transcript_id "gnl|WGS:JAAVVJ|G4P62_T004726"; gbkey "CDS"; locus_tag "G4P62_002935"; orig_transcript_id "gnl|WGS:JAAVVJ|G4P62_T004726"; product "transcript variant X2"; protein_id "KAF7220157.1"; exon_number "12";
CM025013.1	Genbank	CDS	20326068	20326176	.	-	1	gene_id "G4P62_002935"; transcript_id "gnl|WGS:JAAVVJ|G4P62_T004726"; gbkey "CDS"; locus_tag "G4P62_002935"; orig_transcript_id "gnl|WGS:JAAVVJ|G4P62_T004726"; product "transcript variant X2"; protein_id "KAF7220157.1"; exon_number "13";
CM025013.1	Genbank	start_codon	20338067	20338069	.	-	0	gene_id "G4P62_002935"; transcript_id "gnl|WGS:JAAVVJ|G4P62_T004726"; gbkey "CDS"; locus_tag "G4P62_002935"; orig_transcript_id "gnl|WGS:JAAVVJ|G4P62_T004726"; product "transcript variant X2"; protein_id "KAF7220157.1"; exon_number "2";
CM025013.1	Genbank	stop_codon	20326065	20326067	.	-	0	gene_id "G4P62_002935"; transcript_id "gnl|WGS:JAAVVJ|G4P62_T004726"; gbkey "CDS"; locus_tag "G4P62_002935"; orig_transcript_id "gnl|WGS:JAAVVJ|G4P62_T004726"; product "transcript variant X2"; protein_id "KAF7220157.1"; exon_number "13";
CM025013.1	Genbank	transcript	20325014	20343925	.	-	.	gene_id "G4P62_002935"; transcript_id "gnl|WGS:JAAVVJ|G4P62_T004724"; gbkey "mRNA"; locus_tag "G4P62_002935"; note "transcript variant X1"; orig_protein_id "gnl|WGS:JAAVVJ|G4P62_P004724"; orig_transcript_id "gnl|WGS:JAAVVJ|G4P62_T004724"; product "equilibrative nucleoside transporter 1-like"; transcript_biotype "mRNA";
CM025013.1	Genbank	exon	20343814	20343925	.	-	.	gene_id "G4P62_002935"; transcript_id "gnl|WGS:JAAVVJ|G4P62_T004724"; locus_tag "G4P62_002935"; note "transcript variant X1"; orig_protein_id "gnl|WGS:JAAVVJ|G4P62_P004724"; orig_transcript_id "gnl|WGS:JAAVVJ|G4P62_T004724"; product "equilibrative nucleoside transporter 1-like"; transcript_biotype "mRNA"; exon_number "1";
CM025013.1	Genbank	exon	20338041	20338132	.	-	.	gene_id "G4P62_002935"; transcript_id "gnl|WGS:JAAVVJ|G4P62_T004724"; locus_tag "G4P62_002935"; note "transcript variant X1"; orig_protein_id "gnl|WGS:JAAVVJ|G4P62_P004724"; orig_transcript_id "gnl|WGS:JAAVVJ|G4P62_T004724"; product "equilibrative nucleoside transporter 1-like"; transcript_biotype "mRNA"; exon_number "2";
CM025013.1	Genbank	exon	20337791	20337872	.	-	.	gene_id "G4P62_002935"; transcript_id "gnl|WGS:JAAVVJ|G4P62_T004724"; locus_tag "G4P62_002935"; note "transcript variant X1"; orig_protein_id "gnl|WGS:JAAVVJ|G4P62_P004724"; orig_transcript_id "gnl|WGS:JAAVVJ|G4P62_T004724"; product "equilibrative nucleoside transporter 1-like"; transcript_biotype "mRNA"; exon_number "3";
CM025013.1	Genbank	exon	20337110	20337285	.	-	.	gene_id "G4P62_002935"; transcript_id "gnl|WGS:JAAVVJ|G4P62_T004724"; locus_tag "G4P62_002935"; note "transcript variant X1"; orig_protein_id "gnl|WGS:JAAVVJ|G4P62_P004724"; orig_transcript_id "gnl|WGS:JAAVVJ|G4P62_T004724"; product "equilibrative nucleoside transporter 1-like"; transcript_biotype "mRNA"; exon_number "4";
CM025013.1	Genbank	exon	20334907	20335046	.	-	.	gene_id "G4P62_002935"; transcript_id "gnl|WGS:JAAVVJ|G4P62_T004724"; locus_tag "G4P62_002935"; note "transcript variant X1"; orig_protein_id "gnl|WGS:JAAVVJ|G4P62_P004724"; orig_transcript_id "gnl|WGS:JAAVVJ|G4P62_T004724"; product "equilibrative nucleoside transporter 1-like"; transcript_biotype "mRNA"; exon_number "5";
CM025013.1	Genbank	exon	20334317	20334451	.	-	.	gene_id "G4P62_002935"; transcript_id "gnl|WGS:JAAVVJ|G4P62_T004724"; locus_tag "G4P62_002935"; note "transcript variant X1"; orig_protein_id "gnl|WGS:JAAVVJ|G4P62_P004724"; orig_transcript_id "gnl|WGS:JAAVVJ|G4P62_T004724"; product "equilibrative nucleoside transporter 1-like"; transcript_biotype "mRNA"; exon_number "6";
CM025013.1	Genbank	exon	20332897	20332994	.	-	.	gene_id "G4P62_002935"; transcript_id "gnl|WGS:JAAVVJ|G4P62_T004724"; locus_tag "G4P62_002935"; note "transcript variant X1"; orig_protein_id "gnl|WGS:JAAVVJ|G4P62_P004724"; orig_transcript_id "gnl|WGS:JAAVVJ|G4P62_T004724"; product "equilibrative nucleoside transporter 1-like"; transcript_biotype "mRNA"; exon_number "7";
CM025013.1	Genbank	exon	20332727	20332808	.	-	.	gene_id "G4P62_002935"; transcript_id "gnl|WGS:JAAVVJ|G4P62_T004724"; locus_tag "G4P62_002935"; note "transcript variant X1"; orig_protein_id "gnl|WGS:JAAVVJ|G4P62_P004724"; orig_transcript_id "gnl|WGS:JAAVVJ|G4P62_T004724"; product "equilibrative nucleoside transporter 1-like"; transcript_biotype "mRNA"; exon_number "8";
CM025013.1	Genbank	exon	20332343	20332428	.	-	.	gene_id "G4P62_002935"; transcript_id "gnl|WGS:JAAVVJ|G4P62_T004724"; locus_tag "G4P62_002935"; note "transcript variant X1"; orig_protein_id "gnl|WGS:JAAVVJ|G4P62_P004724"; orig_transcript_id "gnl|WGS:JAAVVJ|G4P62_T004724"; product "equilibrative nucleoside transporter 1-like"; transcript_biotype "mRNA"; exon_number "9";
CM025013.1	Genbank	exon	20331084	20331192	.	-	.	gene_id "G4P62_002935"; transcript_id "gnl|WGS:JAAVVJ|G4P62_T004724"; locus_tag "G4P62_002935"; note "transcript variant X1"; orig_protein_id "gnl|WGS:JAAVVJ|G4P62_P004724"; orig_transcript_id "gnl|WGS:JAAVVJ|G4P62_T004724"; product "equilibrative nucleoside transporter 1-like"; transcript_biotype "mRNA"; exon_number "10";
CM025013.1	Genbank	exon	20327945	20328030	.	-	.	gene_id "G4P62_002935"; transcript_id "gnl|WGS:JAAVVJ|G4P62_T004724"; locus_tag "G4P62_002935"; note "transcript variant X1"; orig_protein_id "gnl|WGS:JAAVVJ|G4P62_P004724"; orig_transcript_id "gnl|WGS:JAAVVJ|G4P62_T004724"; product "equilibrative nucleoside transporter 1-like"; transcript_biotype "mRNA"; exon_number "11";
CM025013.1	Genbank	exon	20326384	20326580	.	-	.	gene_id "G4P62_002935"; transcript_id "gnl|WGS:JAAVVJ|G4P62_T004724"; locus_tag "G4P62_002935"; note "transcript variant X1"; orig_protein_id "gnl|WGS:JAAVVJ|G4P62_P004724"; orig_transcript_id "gnl|WGS:JAAVVJ|G4P62_T004724"; product "equilibrative nucleoside transporter 1-like"; transcript_biotype "mRNA"; exon_number "12";
CM025013.1	Genbank	exon	20325014	20326176	.	-	.	gene_id "G4P62_002935"; transcript_id "gnl|WGS:JAAVVJ|G4P62_T004724"; locus_tag "G4P62_002935"; note "transcript variant X1"; orig_protein_id "gnl|WGS:JAAVVJ|G4P62_P004724"; orig_transcript_id "gnl|WGS:JAAVVJ|G4P62_T004724"; product "equilibrative nucleoside transporter 1-like"; transcript_biotype "mRNA"; exon_number "13";
CM025013.1	Genbank	CDS	20338041	20338069	.	-	0	gene_id "G4P62_002935"; transcript_id "gnl|WGS:JAAVVJ|G4P62_T004724"; gbkey "CDS"; locus_tag "G4P62_002935"; orig_transcript_id "gnl|WGS:JAAVVJ|G4P62_T004724"; product "transcript variant X1"; protein_id "KAF7220155.1"; exon_number "2";
CM025013.1	Genbank	CDS	20337791	20337872	.	-	1	gene_id "G4P62_002935"; transcript_id "gnl|WGS:JAAVVJ|G4P62_T004724"; gbkey "CDS"; locus_tag "G4P62_002935"; orig_transcript_id "gnl|WGS:JAAVVJ|G4P62_T004724"; product "transcript variant X1"; protein_id "KAF7220155.1"; exon_number "3";
CM025013.1	Genbank	CDS	20337110	20337285	.	-	0	gene_id "G4P62_002935"; transcript_id "gnl|WGS:JAAVVJ|G4P62_T004724"; gbkey "CDS"; locus_tag "G4P62_002935"; orig_transcript_id "gnl|WGS:JAAVVJ|G4P62_T004724"; product "transcript variant X1"; protein_id "KAF7220155.1"; exon_number "4";
CM025013.1	Genbank	CDS	20334907	20335046	.	-	1	gene_id "G4P62_002935"; transcript_id "gnl|WGS:JAAVVJ|G4P62_T004724"; gbkey "CDS"; locus_tag "G4P62_002935"; orig_transcript_id "gnl|WGS:JAAVVJ|G4P62_T004724"; product "transcript variant X1"; protein_id "KAF7220155.1"; exon_number "5";
CM025013.1	Genbank	CDS	20334317	20334451	.	-	2	gene_id "G4P62_002935"; transcript_id "gnl|WGS:JAAVVJ|G4P62_T004724"; gbkey "CDS"; locus_tag "G4P62_002935"; orig_transcript_id "gnl|WGS:JAAVVJ|G4P62_T004724"; product "transcript variant X1"; protein_id "KAF7220155.1"; exon_number "6";
CM025013.1	Genbank	CDS	20332897	20332994	.	-	2	gene_id "G4P62_002935"; transcript_id "gnl|WGS:JAAVVJ|G4P62_T004724"; gbkey "CDS"; locus_tag "G4P62_002935"; orig_transcript_id "gnl|WGS:JAAVVJ|G4P62_T004724"; product "transcript variant X1"; protein_id "KAF7220155.1"; exon_number "7";
CM025013.1	Genbank	CDS	20332727	20332808	.	-	0	gene_id "G4P62_002935"; transcript_id "gnl|WGS:JAAVVJ|G4P62_T004724"; gbkey "CDS"; locus_tag "G4P62_002935"; orig_transcript_id "gnl|WGS:JAAVVJ|G4P62_T004724"; product "transcript variant X1"; protein_id "KAF7220155.1"; exon_number "8";
CM025013.1	Genbank	CDS	20332343	20332428	.	-	2	gene_id "G4P62_002935"; transcript_id "gnl|WGS:JAAVVJ|G4P62_T004724"; gbkey "CDS"; locus_tag "G4P62_002935"; orig_transcript_id "gnl|WGS:JAAVVJ|G4P62_T004724"; product "transcript variant X1"; protein_id "KAF7220155.1"; exon_number "9";
CM025013.1	Genbank	CDS	20331084	20331192	.	-	0	gene_id "G4P62_002935"; transcript_id "gnl|WGS:JAAVVJ|G4P62_T004724"; gbkey "CDS"; locus_tag "G4P62_002935"; orig_transcript_id "gnl|WGS:JAAVVJ|G4P62_T004724"; product "transcript variant X1"; protein_id "KAF7220155.1"; exon_number "10";
CM025013.1	Genbank	CDS	20327945	20328030	.	-	2	gene_id "G4P62_002935"; transcript_id "gnl|WGS:JAAVVJ|G4P62_T004724"; gbkey "CDS"; locus_tag "G4P62_002935"; orig_transcript_id "gnl|WGS:JAAVVJ|G4P62_T004724"; product "transcript variant X1"; protein_id "KAF7220155.1"; exon_number "11";
CM025013.1	Genbank	CDS	20326384	20326580	.	-	0	gene_id "G4P62_002935"; transcript_id "gnl|WGS:JAAVVJ|G4P62_T004724"; gbkey "CDS"; locus_tag "G4P62_002935"; orig_transcript_id "gnl|WGS:JAAVVJ|G4P62_T004724"; product "transcript variant X1"; protein_id "KAF7220155.1"; exon_number "12";
CM025013.1	Genbank	CDS	20326068	20326176	.	-	1	gene_id "G4P62_002935"; transcript_id "gnl|WGS:JAAVVJ|G4P62_T004724"; gbkey "CDS"; locus_tag "G4P62_002935"; orig_transcript_id "gnl|WGS:JAAVVJ|G4P62_T004724"; product "transcript variant X1"; protein_id "KAF7220155.1"; exon_number "13";
CM025013.1	Genbank	start_codon	20338067	20338069	.	-	0	gene_id "G4P62_002935"; transcript_id "gnl|WGS:JAAVVJ|G4P62_T004724"; gbkey "CDS"; locus_tag "G4P62_002935"; orig_transcript_id "gnl|WGS:JAAVVJ|G4P62_T004724"; product "transcript variant X1"; protein_id "KAF7220155.1"; exon_number "2";
CM025013.1	Genbank	stop_codon	20326065	20326067	.	-	0	gene_id "G4P62_002935"; transcript_id "gnl|WGS:JAAVVJ|G4P62_T004724"; gbkey "CDS"; locus_tag "G4P62_002935"; orig_transcript_id "gnl|WGS:JAAVVJ|G4P62_T004724"; product "transcript variant X1"; protein_id "KAF7220155.1"; exon_number "13";
CM025013.1	Genbank	gene	20387384	20390435	.	-	.	gene_id "G4P62_002936"; transcript_id ""; description "zinc finger protein 569-like"; gbkey "Gene"; gene_biotype "protein_coding"; locus_tag "G4P62_002936"; note "LOC107375822";
CM025013.1	Genbank	transcript	20387384	20390435	.	-	.	gene_id "G4P62_002936"; transcript_id "gnl|WGS:JAAVVJ|G4P62_T004727"; gbkey "mRNA"; locus_tag "G4P62_002936"; orig_protein_id "gnl|WGS:JAAVVJ|G4P62_P004727"; orig_transcript_id "gnl|WGS:JAAVVJ|G4P62_T004727"; product "zinc finger protein 569-like"; transcript_biotype "mRNA";
CM025013.1	Genbank	exon	20389722	20390435	.	-	.	gene_id "G4P62_002936"; transcript_id "gnl|WGS:JAAVVJ|G4P62_T004727"; locus_tag "G4P62_002936"; orig_protein_id "gnl|WGS:JAAVVJ|G4P62_P004727"; orig_transcript_id "gnl|WGS:JAAVVJ|G4P62_T004727"; product "zinc finger protein 569-like"; transcript_biotype "mRNA"; exon_number "1";
CM025013.1	Genbank	exon	20387384	20388666	.	-	.	gene_id "G4P62_002936"; transcript_id "gnl|WGS:JAAVVJ|G4P62_T004727"; locus_tag "G4P62_002936"; orig_protein_id "gnl|WGS:JAAVVJ|G4P62_P004727"; orig_transcript_id "gnl|WGS:JAAVVJ|G4P62_T004727"; product "zinc finger protein 569-like"; transcript_biotype "mRNA"; exon_number "2";
CM025013.1	Genbank	CDS	20389722	20389896	.	-	0	gene_id "G4P62_002936"; transcript_id "gnl|WGS:JAAVVJ|G4P62_T004727"; gbkey "CDS"; locus_tag "G4P62_002936"; orig_transcript_id "gnl|WGS:JAAVVJ|G4P62_T004727"; product "zinc finger protein 569-like"; protein_id "KAF7220158.1"; exon_number "1";
CM025013.1	Genbank	CDS	20387726	20388666	.	-	2	gene_id "G4P62_002936"; transcript_id "gnl|WGS:JAAVVJ|G4P62_T004727"; gbkey "CDS"; locus_tag "G4P62_002936"; orig_transcript_id "gnl|WGS:JAAVVJ|G4P62_T004727"; product "zinc finger protein 569-like"; protein_id "KAF7220158.1"; exon_number "2";
CM025013.1	Genbank	start_codon	20389894	20389896	.	-	0	gene_id "G4P62_002936"; transcript_id "gnl|WGS:JAAVVJ|G4P62_T004727"; gbkey "CDS"; locus_tag "G4P62_002936"; orig_transcript_id "gnl|WGS:JAAVVJ|G4P62_T004727"; product "zinc finger protein 569-like"; protein_id "KAF7220158.1"; exon_number "1";
CM025013.1	Genbank	stop_codon	20387723	20387725	.	-	0	gene_id "G4P62_002936"; transcript_id "gnl|WGS:JAAVVJ|G4P62_T004727"; gbkey "CDS"; locus_tag "G4P62_002936"; orig_transcript_id "gnl|WGS:JAAVVJ|G4P62_T004727"; product "zinc finger protein 569-like"; protein_id "KAF7220158.1"; exon_number "2";
CM025013.1	Genbank	gene	20391745	20425451	.	+	.	gene_id "G4P62_002937"; transcript_id ""; description "adenylosuccinate synthetase isozyme 2"; gbkey "Gene"; gene_biotype "protein_coding"; locus_tag "G4P62_002937"; note "LOC107375820";
CM025013.1	Genbank	transcript	20391745	20425451	.	+	.	gene_id "G4P62_002937"; transcript_id "gnl|WGS:JAAVVJ|G4P62_T004728"; gbkey "mRNA"; locus_tag "G4P62_002937"; orig_protein_id "gnl|WGS:JAAVVJ|G4P62_P004728"; orig_transcript_id "gnl|WGS:JAAVVJ|G4P62_T004728"; product "adenylosuccinate synthetase isozyme 2"; transcript_biotype "mRNA";
CM025013.1	Genbank	exon	20391745	20392063	.	+	.	gene_id "G4P62_002937"; transcript_id "gnl|WGS:JAAVVJ|G4P62_T004728"; locus_tag "G4P62_002937"; orig_protein_id "gnl|WGS:JAAVVJ|G4P62_P004728"; orig_transcript_id "gnl|WGS:JAAVVJ|G4P62_T004728"; product "adenylosuccinate synthetase isozyme 2"; transcript_biotype "mRNA"; exon_number "1";
CM025013.1	Genbank	exon	20406538	20406640	.	+	.	gene_id "G4P62_002937"; transcript_id "gnl|WGS:JAAVVJ|G4P62_T004728"; locus_tag "G4P62_002937"; orig_protein_id "gnl|WGS:JAAVVJ|G4P62_P004728"; orig_transcript_id "gnl|WGS:JAAVVJ|G4P62_T004728"; product "adenylosuccinate synthetase isozyme 2"; transcript_biotype "mRNA"; exon_number "2";
CM025013.1	Genbank	exon	20411453	20411521	.	+	.	gene_id "G4P62_002937"; transcript_id "gnl|WGS:JAAVVJ|G4P62_T004728"; locus_tag "G4P62_002937"; orig_protein_id "gnl|WGS:JAAVVJ|G4P62_P004728"; orig_transcript_id "gnl|WGS:JAAVVJ|G4P62_T004728"; product "adenylosuccinate synthetase isozyme 2"; transcript_biotype "mRNA"; exon_number "3";
CM025013.1	Genbank	exon	20411618	20411668	.	+	.	gene_id "G4P62_002937"; transcript_id "gnl|WGS:JAAVVJ|G4P62_T004728"; locus_tag "G4P62_002937"; orig_protein_id "gnl|WGS:JAAVVJ|G4P62_P004728"; orig_transcript_id "gnl|WGS:JAAVVJ|G4P62_T004728"; product "adenylosuccinate synthetase isozyme 2"; transcript_biotype "mRNA"; exon_number "4";
CM025013.1	Genbank	exon	20411822	20411888	.	+	.	gene_id "G4P62_002937"; transcript_id "gnl|WGS:JAAVVJ|G4P62_T004728"; locus_tag "G4P62_002937"; orig_protein_id "gnl|WGS:JAAVVJ|G4P62_P004728"; orig_transcript_id "gnl|WGS:JAAVVJ|G4P62_T004728"; product "adenylosuccinate synthetase isozyme 2"; transcript_biotype "mRNA"; exon_number "5";
CM025013.1	Genbank	exon	20417882	20417989	.	+	.	gene_id "G4P62_002937"; transcript_id "gnl|WGS:JAAVVJ|G4P62_T004728"; locus_tag "G4P62_002937"; orig_protein_id "gnl|WGS:JAAVVJ|G4P62_P004728"; orig_transcript_id "gnl|WGS:JAAVVJ|G4P62_T004728"; product "adenylosuccinate synthetase isozyme 2"; transcript_biotype "mRNA"; exon_number "6";
CM025013.1	Genbank	exon	20422435	20422516	.	+	.	gene_id "G4P62_002937"; transcript_id "gnl|WGS:JAAVVJ|G4P62_T004728"; locus_tag "G4P62_002937"; orig_protein_id "gnl|WGS:JAAVVJ|G4P62_P004728"; orig_transcript_id "gnl|WGS:JAAVVJ|G4P62_T004728"; product "adenylosuccinate synthetase isozyme 2"; transcript_biotype "mRNA"; exon_number "7";
CM025013.1	Genbank	exon	20422589	20422715	.	+	.	gene_id "G4P62_002937"; transcript_id "gnl|WGS:JAAVVJ|G4P62_T004728"; locus_tag "G4P62_002937"; orig_protein_id "gnl|WGS:JAAVVJ|G4P62_P004728"; orig_transcript_id "gnl|WGS:JAAVVJ|G4P62_T004728"; product "adenylosuccinate synthetase isozyme 2"; transcript_biotype "mRNA"; exon_number "8";
CM025013.1	Genbank	exon	20423209	20423363	.	+	.	gene_id "G4P62_002937"; transcript_id "gnl|WGS:JAAVVJ|G4P62_T004728"; locus_tag "G4P62_002937"; orig_protein_id "gnl|WGS:JAAVVJ|G4P62_P004728"; orig_transcript_id "gnl|WGS:JAAVVJ|G4P62_T004728"; product "adenylosuccinate synthetase isozyme 2"; transcript_biotype "mRNA"; exon_number "9";
CM025013.1	Genbank	exon	20423711	20423835	.	+	.	gene_id "G4P62_002937"; transcript_id "gnl|WGS:JAAVVJ|G4P62_T004728"; locus_tag "G4P62_002937"; orig_protein_id "gnl|WGS:JAAVVJ|G4P62_P004728"; orig_transcript_id "gnl|WGS:JAAVVJ|G4P62_T004728"; product "adenylosuccinate synthetase isozyme 2"; transcript_biotype "mRNA"; exon_number "10";
CM025013.1	Genbank	exon	20423950	20424047	.	+	.	gene_id "G4P62_002937"; transcript_id "gnl|WGS:JAAVVJ|G4P62_T004728"; locus_tag "G4P62_002937"; orig_protein_id "gnl|WGS:JAAVVJ|G4P62_P004728"; orig_transcript_id "gnl|WGS:JAAVVJ|G4P62_T004728"; product "adenylosuccinate synthetase isozyme 2"; transcript_biotype "mRNA"; exon_number "11";
CM025013.1	Genbank	exon	20424198	20424347	.	+	.	gene_id "G4P62_002937"; transcript_id "gnl|WGS:JAAVVJ|G4P62_T004728"; locus_tag "G4P62_002937"; orig_protein_id "gnl|WGS:JAAVVJ|G4P62_P004728"; orig_transcript_id "gnl|WGS:JAAVVJ|G4P62_T004728"; product "adenylosuccinate synthetase isozyme 2"; transcript_biotype "mRNA"; exon_number "12";
CM025013.1	Genbank	exon	20424554	20425451	.	+	.	gene_id "G4P62_002937"; transcript_id "gnl|WGS:JAAVVJ|G4P62_T004728"; locus_tag "G4P62_002937"; orig_protein_id "gnl|WGS:JAAVVJ|G4P62_P004728"; orig_transcript_id "gnl|WGS:JAAVVJ|G4P62_T004728"; product "adenylosuccinate synthetase isozyme 2"; transcript_biotype "mRNA"; exon_number "13";
CM025013.1	Genbank	CDS	20391875	20392063	.	+	0	gene_id "G4P62_002937"; transcript_id "gnl|WGS:JAAVVJ|G4P62_T004728"; gbkey "CDS"; locus_tag "G4P62_002937"; orig_transcript_id "gnl|WGS:JAAVVJ|G4P62_T004728"; product "adenylosuccinate synthetase isozyme 2"; protein_id "KAF7220159.1"; exon_number "1";
CM025013.1	Genbank	CDS	20406538	20406640	.	+	0	gene_id "G4P62_002937"; transcript_id "gnl|WGS:JAAVVJ|G4P62_T004728"; gbkey "CDS"; locus_tag "G4P62_002937"; orig_transcript_id "gnl|WGS:JAAVVJ|G4P62_T004728"; product "adenylosuccinate synthetase isozyme 2"; protein_id "KAF7220159.1"; exon_number "2";
CM025013.1	Genbank	CDS	20411453	20411521	.	+	2	gene_id "G4P62_002937"; transcript_id "gnl|WGS:JAAVVJ|G4P62_T004728"; gbkey "CDS"; locus_tag "G4P62_002937"; orig_transcript_id "gnl|WGS:JAAVVJ|G4P62_T004728"; product "adenylosuccinate synthetase isozyme 2"; protein_id "KAF7220159.1"; exon_number "3";
CM025013.1	Genbank	CDS	20411618	20411668	.	+	2	gene_id "G4P62_002937"; transcript_id "gnl|WGS:JAAVVJ|G4P62_T004728"; gbkey "CDS"; locus_tag "G4P62_002937"; orig_transcript_id "gnl|WGS:JAAVVJ|G4P62_T004728"; product "adenylosuccinate synthetase isozyme 2"; protein_id "KAF7220159.1"; exon_number "4";
CM025013.1	Genbank	CDS	20411822	20411888	.	+	2	gene_id "G4P62_002937"; transcript_id "gnl|WGS:JAAVVJ|G4P62_T004728"; gbkey "CDS"; locus_tag "G4P62_002937"; orig_transcript_id "gnl|WGS:JAAVVJ|G4P62_T004728"; product "adenylosuccinate synthetase isozyme 2"; protein_id "KAF7220159.1"; exon_number "5";
CM025013.1	Genbank	CDS	20417882	20417989	.	+	1	gene_id "G4P62_002937"; transcript_id "gnl|WGS:JAAVVJ|G4P62_T004728"; gbkey "CDS"; locus_tag "G4P62_002937"; orig_transcript_id "gnl|WGS:JAAVVJ|G4P62_T004728"; product "adenylosuccinate synthetase isozyme 2"; protein_id "KAF7220159.1"; exon_number "6";
CM025013.1	Genbank	CDS	20422435	20422516	.	+	1	gene_id "G4P62_002937"; transcript_id "gnl|WGS:JAAVVJ|G4P62_T004728"; gbkey "CDS"; locus_tag "G4P62_002937"; orig_transcript_id "gnl|WGS:JAAVVJ|G4P62_T004728"; product "adenylosuccinate synthetase isozyme 2"; protein_id "KAF7220159.1"; exon_number "7";
CM025013.1	Genbank	CDS	20422589	20422715	.	+	0	gene_id "G4P62_002937"; transcript_id "gnl|WGS:JAAVVJ|G4P62_T004728"; gbkey "CDS"; locus_tag "G4P62_002937"; orig_transcript_id "gnl|WGS:JAAVVJ|G4P62_T004728"; product "adenylosuccinate synthetase isozyme 2"; protein_id "KAF7220159.1"; exon_number "8";
CM025013.1	Genbank	CDS	20423209	20423363	.	+	2	gene_id "G4P62_002937"; transcript_id "gnl|WGS:JAAVVJ|G4P62_T004728"; gbkey "CDS"; locus_tag "G4P62_002937"; orig_transcript_id "gnl|WGS:JAAVVJ|G4P62_T004728"; product "adenylosuccinate synthetase isozyme 2"; protein_id "KAF7220159.1"; exon_number "9";
CM025013.1	Genbank	CDS	20423711	20423835	.	+	0	gene_id "G4P62_002937"; transcript_id "gnl|WGS:JAAVVJ|G4P62_T004728"; gbkey "CDS"; locus_tag "G4P62_002937"; orig_transcript_id "gnl|WGS:JAAVVJ|G4P62_T004728"; product "adenylosuccinate synthetase isozyme 2"; protein_id "KAF7220159.1"; exon_number "10";
CM025013.1	Genbank	CDS	20423950	20424047	.	+	1	gene_id "G4P62_002937"; transcript_id "gnl|WGS:JAAVVJ|G4P62_T004728"; gbkey "CDS"; locus_tag "G4P62_002937"; orig_transcript_id "gnl|WGS:JAAVVJ|G4P62_T004728"; product "adenylosuccinate synthetase isozyme 2"; protein_id "KAF7220159.1"; exon_number "11";
CM025013.1	Genbank	CDS	20424198	20424347	.	+	2	gene_id "G4P62_002937"; transcript_id "gnl|WGS:JAAVVJ|G4P62_T004728"; gbkey "CDS"; locus_tag "G4P62_002937"; orig_transcript_id "gnl|WGS:JAAVVJ|G4P62_T004728"; product "adenylosuccinate synthetase isozyme 2"; protein_id "KAF7220159.1"; exon_number "12";
CM025013.1	Genbank	CDS	20424554	20424603	.	+	2	gene_id "G4P62_002937"; transcript_id "gnl|WGS:JAAVVJ|G4P62_T004728"; gbkey "CDS"; locus_tag "G4P62_002937"; orig_transcript_id "gnl|WGS:JAAVVJ|G4P62_T004728"; product "adenylosuccinate synthetase isozyme 2"; protein_id "KAF7220159.1"; exon_number "13";
CM025013.1	Genbank	start_codon	20391875	20391877	.	+	0	gene_id "G4P62_002937"; transcript_id "gnl|WGS:JAAVVJ|G4P62_T004728"; gbkey "CDS"; locus_tag "G4P62_002937"; orig_transcript_id "gnl|WGS:JAAVVJ|G4P62_T004728"; product "adenylosuccinate synthetase isozyme 2"; protein_id "KAF7220159.1"; exon_number "1";
CM025013.1	Genbank	stop_codon	20424604	20424606	.	+	0	gene_id "G4P62_002937"; transcript_id "gnl|WGS:JAAVVJ|G4P62_T004728"; gbkey "CDS"; locus_tag "G4P62_002937"; orig_transcript_id "gnl|WGS:JAAVVJ|G4P62_T004728"; product "adenylosuccinate synthetase isozyme 2"; protein_id "KAF7220159.1"; exon_number "13";
CM025013.1	Genbank	gene	20451624	20460928	.	-	.	gene_id "G4P62_002938"; transcript_id ""; description "zinc finger and BTB domain-containing protein 18"; gbkey "Gene"; gene "zbtb18"; gene_biotype "protein_coding"; locus_tag "G4P62_002938";
CM025013.1	Genbank	transcript	20451624	20460928	.	-	.	gene_id "G4P62_002938"; transcript_id "gnl|WGS:JAAVVJ|G4P62_T004729"; gbkey "mRNA"; gene "zbtb18"; locus_tag "G4P62_002938"; note "transcript variant X3"; orig_protein_id "gnl|WGS:JAAVVJ|G4P62_P004729"; orig_transcript_id "gnl|WGS:JAAVVJ|G4P62_T004729"; product "zinc finger and BTB domain containing 18"; transcript_biotype "mRNA";
CM025013.1	Genbank	exon	20460794	20460928	.	-	.	gene_id "G4P62_002938"; transcript_id "gnl|WGS:JAAVVJ|G4P62_T004729"; gene "zbtb18"; locus_tag "G4P62_002938"; note "transcript variant X3"; orig_protein_id "gnl|WGS:JAAVVJ|G4P62_P004729"; orig_transcript_id "gnl|WGS:JAAVVJ|G4P62_T004729"; product "zinc finger and BTB domain containing 18"; transcript_biotype "mRNA"; exon_number "1";
CM025013.1	Genbank	exon	20451624	20456145	.	-	.	gene_id "G4P62_002938"; transcript_id "gnl|WGS:JAAVVJ|G4P62_T004729"; gene "zbtb18"; locus_tag "G4P62_002938"; note "transcript variant X3"; orig_protein_id "gnl|WGS:JAAVVJ|G4P62_P004729"; orig_transcript_id "gnl|WGS:JAAVVJ|G4P62_T004729"; product "zinc finger and BTB domain containing 18"; transcript_biotype "mRNA"; exon_number "2";
CM025013.1	Genbank	CDS	20454451	20456145	.	-	0	gene_id "G4P62_002938"; transcript_id "gnl|WGS:JAAVVJ|G4P62_T004729"; gbkey "CDS"; gene "zbtb18"; locus_tag "G4P62_002938"; orig_transcript_id "gnl|WGS:JAAVVJ|G4P62_T004729"; product "transcript variant X3"; protein_id "KAF7220160.1"; exon_number "2";
CM025013.1	Genbank	start_codon	20456143	20456145	.	-	0	gene_id "G4P62_002938"; transcript_id "gnl|WGS:JAAVVJ|G4P62_T004729"; gbkey "CDS"; gene "zbtb18"; locus_tag "G4P62_002938"; orig_transcript_id "gnl|WGS:JAAVVJ|G4P62_T004729"; product "transcript variant X3"; protein_id "KAF7220160.1"; exon_number "2";
CM025013.1	Genbank	stop_codon	20454448	20454450	.	-	0	gene_id "G4P62_002938"; transcript_id "gnl|WGS:JAAVVJ|G4P62_T004729"; gbkey "CDS"; gene "zbtb18"; locus_tag "G4P62_002938"; orig_transcript_id "gnl|WGS:JAAVVJ|G4P62_T004729"; product "transcript variant X3"; protein_id "KAF7220160.1"; exon_number "2";
CM025013.1	Genbank	transcript	20451624	20458709	.	-	.	gene_id "G4P62_002938"; transcript_id "gnl|WGS:JAAVVJ|G4P62_T004730"; gbkey "mRNA"; gene "zbtb18"; locus_tag "G4P62_002938"; note "transcript variant X2"; orig_protein_id "gnl|WGS:JAAVVJ|G4P62_P004730"; orig_transcript_id "gnl|WGS:JAAVVJ|G4P62_T004730"; product "zinc finger and BTB domain containing 18"; transcript_biotype "mRNA";
CM025013.1	Genbank	exon	20458386	20458709	.	-	.	gene_id "G4P62_002938"; transcript_id "gnl|WGS:JAAVVJ|G4P62_T004730"; gene "zbtb18"; locus_tag "G4P62_002938"; note "transcript variant X2"; orig_protein_id "gnl|WGS:JAAVVJ|G4P62_P004730"; orig_transcript_id "gnl|WGS:JAAVVJ|G4P62_T004730"; product "zinc finger and BTB domain containing 18"; transcript_biotype "mRNA"; exon_number "1";
CM025013.1	Genbank	exon	20451624	20456162	.	-	.	gene_id "G4P62_002938"; transcript_id "gnl|WGS:JAAVVJ|G4P62_T004730"; gene "zbtb18"; locus_tag "G4P62_002938"; note "transcript variant X2"; orig_protein_id "gnl|WGS:JAAVVJ|G4P62_P004730"; orig_transcript_id "gnl|WGS:JAAVVJ|G4P62_T004730"; product "zinc finger and BTB domain containing 18"; transcript_biotype "mRNA"; exon_number "2";
CM025013.1	Genbank	CDS	20458386	20458401	.	-	0	gene_id "G4P62_002938"; transcript_id "gnl|WGS:JAAVVJ|G4P62_T004730"; gbkey "CDS"; gene "zbtb18"; locus_tag "G4P62_002938"; orig_transcript_id "gnl|WGS:JAAVVJ|G4P62_T004730"; product "transcript variant X2"; protein_id "KAF7220161.1"; exon_number "1";
CM025013.1	Genbank	CDS	20454451	20456162	.	-	2	gene_id "G4P62_002938"; transcript_id "gnl|WGS:JAAVVJ|G4P62_T004730"; gbkey "CDS"; gene "zbtb18"; locus_tag "G4P62_002938"; orig_transcript_id "gnl|WGS:JAAVVJ|G4P62_T004730"; product "transcript variant X2"; protein_id "KAF7220161.1"; exon_number "2";
CM025013.1	Genbank	start_codon	20458399	20458401	.	-	0	gene_id "G4P62_002938"; transcript_id "gnl|WGS:JAAVVJ|G4P62_T004730"; gbkey "CDS"; gene "zbtb18"; locus_tag "G4P62_002938"; orig_transcript_id "gnl|WGS:JAAVVJ|G4P62_T004730"; product "transcript variant X2"; protein_id "KAF7220161.1"; exon_number "1";
CM025013.1	Genbank	stop_codon	20454448	20454450	.	-	0	gene_id "G4P62_002938"; transcript_id "gnl|WGS:JAAVVJ|G4P62_T004730"; gbkey "CDS"; gene "zbtb18"; locus_tag "G4P62_002938"; orig_transcript_id "gnl|WGS:JAAVVJ|G4P62_T004730"; product "transcript variant X2"; protein_id "KAF7220161.1"; exon_number "2";
CM025013.1	Genbank	transcript	20451624	20457331	.	-	.	gene_id "G4P62_002938"; transcript_id "gnl|WGS:JAAVVJ|G4P62_T004731"; gbkey "mRNA"; gene "zbtb18"; locus_tag "G4P62_002938"; note "transcript variant X1"; orig_protein_id "gnl|WGS:JAAVVJ|G4P62_P004731"; orig_transcript_id "gnl|WGS:JAAVVJ|G4P62_T004731"; product "zinc finger and BTB domain containing 18"; transcript_biotype "mRNA";
CM025013.1	Genbank	exon	20457088	20457331	.	-	.	gene_id "G4P62_002938"; transcript_id "gnl|WGS:JAAVVJ|G4P62_T004731"; gene "zbtb18"; locus_tag "G4P62_002938"; note "transcript variant X1"; orig_protein_id "gnl|WGS:JAAVVJ|G4P62_P004731"; orig_transcript_id "gnl|WGS:JAAVVJ|G4P62_T004731"; product "zinc finger and BTB domain containing 18"; transcript_biotype "mRNA"; exon_number "1";
CM025013.1	Genbank	exon	20451624	20456162	.	-	.	gene_id "G4P62_002938"; transcript_id "gnl|WGS:JAAVVJ|G4P62_T004731"; gene "zbtb18"; locus_tag "G4P62_002938"; note "transcript variant X1"; orig_protein_id "gnl|WGS:JAAVVJ|G4P62_P004731"; orig_transcript_id "gnl|WGS:JAAVVJ|G4P62_T004731"; product "zinc finger and BTB domain containing 18"; transcript_biotype "mRNA"; exon_number "2";
CM025013.1	Genbank	CDS	20457088	20457127	.	-	0	gene_id "G4P62_002938"; transcript_id "gnl|WGS:JAAVVJ|G4P62_T004731"; gbkey "CDS"; gene "zbtb18"; locus_tag "G4P62_002938"; orig_transcript_id "gnl|WGS:JAAVVJ|G4P62_T004731"; product "transcript variant X1"; protein_id "KAF7220162.1"; exon_number "1";
CM025013.1	Genbank	CDS	20454451	20456162	.	-	2	gene_id "G4P62_002938"; transcript_id "gnl|WGS:JAAVVJ|G4P62_T004731"; gbkey "CDS"; gene "zbtb18"; locus_tag "G4P62_002938"; orig_transcript_id "gnl|WGS:JAAVVJ|G4P62_T004731"; product "transcript variant X1"; protein_id "KAF7220162.1"; exon_number "2";
CM025013.1	Genbank	start_codon	20457125	20457127	.	-	0	gene_id "G4P62_002938"; transcript_id "gnl|WGS:JAAVVJ|G4P62_T004731"; gbkey "CDS"; gene "zbtb18"; locus_tag "G4P62_002938"; orig_transcript_id "gnl|WGS:JAAVVJ|G4P62_T004731"; product "transcript variant X1"; protein_id "KAF7220162.1"; exon_number "1";
CM025013.1	Genbank	stop_codon	20454448	20454450	.	-	0	gene_id "G4P62_002938"; transcript_id "gnl|WGS:JAAVVJ|G4P62_T004731"; gbkey "CDS"; gene "zbtb18"; locus_tag "G4P62_002938"; orig_transcript_id "gnl|WGS:JAAVVJ|G4P62_T004731"; product "transcript variant X1"; protein_id "KAF7220162.1"; exon_number "2";
CM025013.1	Genbank	transcript	20451624	20457030	.	-	.	gene_id "G4P62_002938"; transcript_id "gnl|WGS:JAAVVJ|G4P62_T004732"; gbkey "mRNA"; gene "zbtb18"; locus_tag "G4P62_002938"; note "transcript variant X4"; orig_protein_id "gnl|WGS:JAAVVJ|G4P62_P004732"; orig_transcript_id "gnl|WGS:JAAVVJ|G4P62_T004732"; product "zinc finger and BTB domain containing 18"; transcript_biotype "mRNA";
CM025013.1	Genbank	exon	20456643	20457030	.	-	.	gene_id "G4P62_002938"; transcript_id "gnl|WGS:JAAVVJ|G4P62_T004732"; gene "zbtb18"; locus_tag "G4P62_002938"; note "transcript variant X4"; orig_protein_id "gnl|WGS:JAAVVJ|G4P62_P004732"; orig_transcript_id "gnl|WGS:JAAVVJ|G4P62_T004732"; product "zinc finger and BTB domain containing 18"; transcript_biotype "mRNA"; exon_number "1";
CM025013.1	Genbank	exon	20451624	20456145	.	-	.	gene_id "G4P62_002938"; transcript_id "gnl|WGS:JAAVVJ|G4P62_T004732"; gene "zbtb18"; locus_tag "G4P62_002938"; note "transcript variant X4"; orig_protein_id "gnl|WGS:JAAVVJ|G4P62_P004732"; orig_transcript_id "gnl|WGS:JAAVVJ|G4P62_T004732"; product "zinc finger and BTB domain containing 18"; transcript_biotype "mRNA"; exon_number "2";
CM025013.1	Genbank	CDS	20454451	20456145	.	-	0	gene_id "G4P62_002938"; transcript_id "gnl|WGS:JAAVVJ|G4P62_T004732"; gbkey "CDS"; gene "zbtb18"; locus_tag "G4P62_002938"; orig_transcript_id "gnl|WGS:JAAVVJ|G4P62_T004732"; product "transcript variant X4"; protein_id "KAF7220163.1"; exon_number "2";
CM025013.1	Genbank	start_codon	20456143	20456145	.	-	0	gene_id "G4P62_002938"; transcript_id "gnl|WGS:JAAVVJ|G4P62_T004732"; gbkey "CDS"; gene "zbtb18"; locus_tag "G4P62_002938"; orig_transcript_id "gnl|WGS:JAAVVJ|G4P62_T004732"; product "transcript variant X4"; protein_id "KAF7220163.1"; exon_number "2";
CM025013.1	Genbank	stop_codon	20454448	20454450	.	-	0	gene_id "G4P62_002938"; transcript_id "gnl|WGS:JAAVVJ|G4P62_T004732"; gbkey "CDS"; gene "zbtb18"; locus_tag "G4P62_002938"; orig_transcript_id "gnl|WGS:JAAVVJ|G4P62_T004732"; product "transcript variant X4"; protein_id "KAF7220163.1"; exon_number "2";
CM025013.1	Genbank	gene	20491244	20579681	.	+	.	gene_id "G4P62_002939"; transcript_id ""; description "RAC-gamma serine/threonine-protein kinase"; gbkey "Gene"; gene_biotype "protein_coding"; locus_tag "G4P62_002939"; note "LOC107375824";
CM025013.1	Genbank	transcript	20491244	20579681	.	+	.	gene_id "G4P62_002939"; transcript_id "gnl|WGS:JAAVVJ|G4P62_T004733"; gbkey "mRNA"; locus_tag "G4P62_002939"; note "transcript variant X1"; orig_protein_id "gnl|WGS:JAAVVJ|G4P62_P004733"; orig_transcript_id "gnl|WGS:JAAVVJ|G4P62_T004733"; product "RAC-gamma serine/threonine-protein kinase"; transcript_biotype "mRNA";
CM025013.1	Genbank	exon	20491244	20491429	.	+	.	gene_id "G4P62_002939"; transcript_id "gnl|WGS:JAAVVJ|G4P62_T004733"; locus_tag "G4P62_002939"; note "transcript variant X1"; orig_protein_id "gnl|WGS:JAAVVJ|G4P62_P004733"; orig_transcript_id "gnl|WGS:JAAVVJ|G4P62_T004733"; product "RAC-gamma serine/threonine-protein kinase"; transcript_biotype "mRNA"; exon_number "1";
CM025013.1	Genbank	exon	20499592	20500059	.	+	.	gene_id "G4P62_002939"; transcript_id "gnl|WGS:JAAVVJ|G4P62_T004733"; locus_tag "G4P62_002939"; note "transcript variant X1"; orig_protein_id "gnl|WGS:JAAVVJ|G4P62_P004733"; orig_transcript_id "gnl|WGS:JAAVVJ|G4P62_T004733"; product "RAC-gamma serine/threonine-protein kinase"; transcript_biotype "mRNA"; exon_number "2";
CM025013.1	Genbank	exon	20538631	20538756	.	+	.	gene_id "G4P62_002939"; transcript_id "gnl|WGS:JAAVVJ|G4P62_T004733"; locus_tag "G4P62_002939"; note "transcript variant X1"; orig_protein_id "gnl|WGS:JAAVVJ|G4P62_P004733"; orig_transcript_id "gnl|WGS:JAAVVJ|G4P62_T004733"; product "RAC-gamma serine/threonine-protein kinase"; transcript_biotype "mRNA"; exon_number "3";
CM025013.1	Genbank	exon	20551856	20551967	.	+	.	gene_id "G4P62_002939"; transcript_id "gnl|WGS:JAAVVJ|G4P62_T004733"; locus_tag "G4P62_002939"; note "transcript variant X1"; orig_protein_id "gnl|WGS:JAAVVJ|G4P62_P004733"; orig_transcript_id "gnl|WGS:JAAVVJ|G4P62_T004733"; product "RAC-gamma serine/threonine-protein kinase"; transcript_biotype "mRNA"; exon_number "4";
CM025013.1	Genbank	exon	20559927	20560071	.	+	.	gene_id "G4P62_002939"; transcript_id "gnl|WGS:JAAVVJ|G4P62_T004733"; locus_tag "G4P62_002939"; note "transcript variant X1"; orig_protein_id "gnl|WGS:JAAVVJ|G4P62_P004733"; orig_transcript_id "gnl|WGS:JAAVVJ|G4P62_T004733"; product "RAC-gamma serine/threonine-protein kinase"; transcript_biotype "mRNA"; exon_number "5";
CM025013.1	Genbank	exon	20560195	20560326	.	+	.	gene_id "G4P62_002939"; transcript_id "gnl|WGS:JAAVVJ|G4P62_T004733"; locus_tag "G4P62_002939"; note "transcript variant X1"; orig_protein_id "gnl|WGS:JAAVVJ|G4P62_P004733"; orig_transcript_id "gnl|WGS:JAAVVJ|G4P62_T004733"; product "RAC-gamma serine/threonine-protein kinase"; transcript_biotype "mRNA"; exon_number "6";
CM025013.1	Genbank	exon	20560506	20560571	.	+	.	gene_id "G4P62_002939"; transcript_id "gnl|WGS:JAAVVJ|G4P62_T004733"; locus_tag "G4P62_002939"; note "transcript variant X1"; orig_protein_id "gnl|WGS:JAAVVJ|G4P62_P004733"; orig_transcript_id "gnl|WGS:JAAVVJ|G4P62_T004733"; product "RAC-gamma serine/threonine-protein kinase"; transcript_biotype "mRNA"; exon_number "7";
CM025013.1	Genbank	exon	20561290	20561358	.	+	.	gene_id "G4P62_002939"; transcript_id "gnl|WGS:JAAVVJ|G4P62_T004733"; locus_tag "G4P62_002939"; note "transcript variant X1"; orig_protein_id "gnl|WGS:JAAVVJ|G4P62_P004733"; orig_transcript_id "gnl|WGS:JAAVVJ|G4P62_T004733"; product "RAC-gamma serine/threonine-protein kinase"; transcript_biotype "mRNA"; exon_number "8";
CM025013.1	Genbank	exon	20564966	20565088	.	+	.	gene_id "G4P62_002939"; transcript_id "gnl|WGS:JAAVVJ|G4P62_T004733"; locus_tag "G4P62_002939"; note "transcript variant X1"; orig_protein_id "gnl|WGS:JAAVVJ|G4P62_P004733"; orig_transcript_id "gnl|WGS:JAAVVJ|G4P62_T004733"; product "RAC-gamma serine/threonine-protein kinase"; transcript_biotype "mRNA"; exon_number "9";
CM025013.1	Genbank	exon	20565694	20565822	.	+	.	gene_id "G4P62_002939"; transcript_id "gnl|WGS:JAAVVJ|G4P62_T004733"; locus_tag "G4P62_002939"; note "transcript variant X1"; orig_protein_id "gnl|WGS:JAAVVJ|G4P62_P004733"; orig_transcript_id "gnl|WGS:JAAVVJ|G4P62_T004733"; product "RAC-gamma serine/threonine-protein kinase"; transcript_biotype "mRNA"; exon_number "10";
CM025013.1	Genbank	exon	20573105	20573319	.	+	.	gene_id "G4P62_002939"; transcript_id "gnl|WGS:JAAVVJ|G4P62_T004733"; locus_tag "G4P62_002939"; note "transcript variant X1"; orig_protein_id "gnl|WGS:JAAVVJ|G4P62_P004733"; orig_transcript_id "gnl|WGS:JAAVVJ|G4P62_T004733"; product "RAC-gamma serine/threonine-protein kinase"; transcript_biotype "mRNA"; exon_number "11";
CM025013.1	Genbank	exon	20575104	20575191	.	+	.	gene_id "G4P62_002939"; transcript_id "gnl|WGS:JAAVVJ|G4P62_T004733"; locus_tag "G4P62_002939"; note "transcript variant X1"; orig_protein_id "gnl|WGS:JAAVVJ|G4P62_P004733"; orig_transcript_id "gnl|WGS:JAAVVJ|G4P62_T004733"; product "RAC-gamma serine/threonine-protein kinase"; transcript_biotype "mRNA"; exon_number "12";
CM025013.1	Genbank	exon	20575718	20575820	.	+	.	gene_id "G4P62_002939"; transcript_id "gnl|WGS:JAAVVJ|G4P62_T004733"; locus_tag "G4P62_002939"; note "transcript variant X1"; orig_protein_id "gnl|WGS:JAAVVJ|G4P62_P004733"; orig_transcript_id "gnl|WGS:JAAVVJ|G4P62_T004733"; product "RAC-gamma serine/threonine-protein kinase"; transcript_biotype "mRNA"; exon_number "13";
CM025013.1	Genbank	exon	20576265	20579681	.	+	.	gene_id "G4P62_002939"; transcript_id "gnl|WGS:JAAVVJ|G4P62_T004733"; locus_tag "G4P62_002939"; note "transcript variant X1"; orig_protein_id "gnl|WGS:JAAVVJ|G4P62_P004733"; orig_transcript_id "gnl|WGS:JAAVVJ|G4P62_T004733"; product "RAC-gamma serine/threonine-protein kinase"; transcript_biotype "mRNA"; exon_number "14";
CM025013.1	Genbank	CDS	20500014	20500059	.	+	0	gene_id "G4P62_002939"; transcript_id "gnl|WGS:JAAVVJ|G4P62_T004733"; gbkey "CDS"; locus_tag "G4P62_002939"; orig_transcript_id "gnl|WGS:JAAVVJ|G4P62_T004733"; product "transcript variant X1"; protein_id "KAF7220164.1"; exon_number "2";
CM025013.1	Genbank	CDS	20538631	20538756	.	+	2	gene_id "G4P62_002939"; transcript_id "gnl|WGS:JAAVVJ|G4P62_T004733"; gbkey "CDS"; locus_tag "G4P62_002939"; orig_transcript_id "gnl|WGS:JAAVVJ|G4P62_T004733"; product "transcript variant X1"; protein_id "KAF7220164.1"; exon_number "3";
CM025013.1	Genbank	CDS	20551856	20551967	.	+	2	gene_id "G4P62_002939"; transcript_id "gnl|WGS:JAAVVJ|G4P62_T004733"; gbkey "CDS"; locus_tag "G4P62_002939"; orig_transcript_id "gnl|WGS:JAAVVJ|G4P62_T004733"; product "transcript variant X1"; protein_id "KAF7220164.1"; exon_number "4";
CM025013.1	Genbank	CDS	20559927	20560071	.	+	1	gene_id "G4P62_002939"; transcript_id "gnl|WGS:JAAVVJ|G4P62_T004733"; gbkey "CDS"; locus_tag "G4P62_002939"; orig_transcript_id "gnl|WGS:JAAVVJ|G4P62_T004733"; product "transcript variant X1"; protein_id "KAF7220164.1"; exon_number "5";
CM025013.1	Genbank	CDS	20560195	20560326	.	+	0	gene_id "G4P62_002939"; transcript_id "gnl|WGS:JAAVVJ|G4P62_T004733"; gbkey "CDS"; locus_tag "G4P62_002939"; orig_transcript_id "gnl|WGS:JAAVVJ|G4P62_T004733"; product "transcript variant X1"; protein_id "KAF7220164.1"; exon_number "6";
CM025013.1	Genbank	CDS	20560506	20560571	.	+	0	gene_id "G4P62_002939"; transcript_id "gnl|WGS:JAAVVJ|G4P62_T004733"; gbkey "CDS"; locus_tag "G4P62_002939"; orig_transcript_id "gnl|WGS:JAAVVJ|G4P62_T004733"; product "transcript variant X1"; protein_id "KAF7220164.1"; exon_number "7";
CM025013.1	Genbank	CDS	20561290	20561358	.	+	0	gene_id "G4P62_002939"; transcript_id "gnl|WGS:JAAVVJ|G4P62_T004733"; gbkey "CDS"; locus_tag "G4P62_002939"; orig_transcript_id "gnl|WGS:JAAVVJ|G4P62_T004733"; product "transcript variant X1"; protein_id "KAF7220164.1"; exon_number "8";
CM025013.1	Genbank	CDS	20564966	20565088	.	+	0	gene_id "G4P62_002939"; transcript_id "gnl|WGS:JAAVVJ|G4P62_T004733"; gbkey "CDS"; locus_tag "G4P62_002939"; orig_transcript_id "gnl|WGS:JAAVVJ|G4P62_T004733"; product "transcript variant X1"; protein_id "KAF7220164.1"; exon_number "9";
CM025013.1	Genbank	CDS	20565694	20565822	.	+	0	gene_id "G4P62_002939"; transcript_id "gnl|WGS:JAAVVJ|G4P62_T004733"; gbkey "CDS"; locus_tag "G4P62_002939"; orig_transcript_id "gnl|WGS:JAAVVJ|G4P62_T004733"; product "transcript variant X1"; protein_id "KAF7220164.1"; exon_number "10";
CM025013.1	Genbank	CDS	20573105	20573319	.	+	0	gene_id "G4P62_002939"; transcript_id "gnl|WGS:JAAVVJ|G4P62_T004733"; gbkey "CDS"; locus_tag "G4P62_002939"; orig_transcript_id "gnl|WGS:JAAVVJ|G4P62_T004733"; product "transcript variant X1"; protein_id "KAF7220164.1"; exon_number "11";
CM025013.1	Genbank	CDS	20575104	20575191	.	+	1	gene_id "G4P62_002939"; transcript_id "gnl|WGS:JAAVVJ|G4P62_T004733"; gbkey "CDS"; locus_tag "G4P62_002939"; orig_transcript_id "gnl|WGS:JAAVVJ|G4P62_T004733"; product "transcript variant X1"; protein_id "KAF7220164.1"; exon_number "12";
CM025013.1	Genbank	CDS	20575718	20575820	.	+	0	gene_id "G4P62_002939"; transcript_id "gnl|WGS:JAAVVJ|G4P62_T004733"; gbkey "CDS"; locus_tag "G4P62_002939"; orig_transcript_id "gnl|WGS:JAAVVJ|G4P62_T004733"; product "transcript variant X1"; protein_id "KAF7220164.1"; exon_number "13";
CM025013.1	Genbank	CDS	20576265	20576347	.	+	2	gene_id "G4P62_002939"; transcript_id "gnl|WGS:JAAVVJ|G4P62_T004733"; gbkey "CDS"; locus_tag "G4P62_002939"; orig_transcript_id "gnl|WGS:JAAVVJ|G4P62_T004733"; product "transcript variant X1"; protein_id "KAF7220164.1"; exon_number "14";
CM025013.1	Genbank	start_codon	20500014	20500016	.	+	0	gene_id "G4P62_002939"; transcript_id "gnl|WGS:JAAVVJ|G4P62_T004733"; gbkey "CDS"; locus_tag "G4P62_002939"; orig_transcript_id "gnl|WGS:JAAVVJ|G4P62_T004733"; product "transcript variant X1"; protein_id "KAF7220164.1"; exon_number "2";
CM025013.1	Genbank	stop_codon	20576348	20576350	.	+	0	gene_id "G4P62_002939"; transcript_id "gnl|WGS:JAAVVJ|G4P62_T004733"; gbkey "CDS"; locus_tag "G4P62_002939"; orig_transcript_id "gnl|WGS:JAAVVJ|G4P62_T004733"; product "transcript variant X1"; protein_id "KAF7220164.1"; exon_number "14";
CM025013.1	Genbank	transcript	20499331	20579681	.	+	.	gene_id "G4P62_002939"; transcript_id "gnl|WGS:JAAVVJ|G4P62_T004734"; gbkey "mRNA"; locus_tag "G4P62_002939"; note "transcript variant X2"; orig_protein_id "gnl|WGS:JAAVVJ|G4P62_P004734"; orig_transcript_id "gnl|WGS:JAAVVJ|G4P62_T004734"; product "RAC-gamma serine/threonine-protein kinase"; transcript_biotype "mRNA";
CM025013.1	Genbank	exon	20499331	20499346	.	+	.	gene_id "G4P62_002939"; transcript_id "gnl|WGS:JAAVVJ|G4P62_T004734"; locus_tag "G4P62_002939"; note "transcript variant X2"; orig_protein_id "gnl|WGS:JAAVVJ|G4P62_P004734"; orig_transcript_id "gnl|WGS:JAAVVJ|G4P62_T004734"; product "RAC-gamma serine/threonine-protein kinase"; transcript_biotype "mRNA"; exon_number "1";
CM025013.1	Genbank	exon	20499592	20500059	.	+	.	gene_id "G4P62_002939"; transcript_id "gnl|WGS:JAAVVJ|G4P62_T004734"; locus_tag "G4P62_002939"; note "transcript variant X2"; orig_protein_id "gnl|WGS:JAAVVJ|G4P62_P004734"; orig_transcript_id "gnl|WGS:JAAVVJ|G4P62_T004734"; product "RAC-gamma serine/threonine-protein kinase"; transcript_biotype "mRNA"; exon_number "2";
CM025013.1	Genbank	exon	20538631	20538756	.	+	.	gene_id "G4P62_002939"; transcript_id "gnl|WGS:JAAVVJ|G4P62_T004734"; locus_tag "G4P62_002939"; note "transcript variant X2"; orig_protein_id "gnl|WGS:JAAVVJ|G4P62_P004734"; orig_transcript_id "gnl|WGS:JAAVVJ|G4P62_T004734"; product "RAC-gamma serine/threonine-protein kinase"; transcript_biotype "mRNA"; exon_number "3";
CM025013.1	Genbank	exon	20551856	20551967	.	+	.	gene_id "G4P62_002939"; transcript_id "gnl|WGS:JAAVVJ|G4P62_T004734"; locus_tag "G4P62_002939"; note "transcript variant X2"; orig_protein_id "gnl|WGS:JAAVVJ|G4P62_P004734"; orig_transcript_id "gnl|WGS:JAAVVJ|G4P62_T004734"; product "RAC-gamma serine/threonine-protein kinase"; transcript_biotype "mRNA"; exon_number "4";
CM025013.1	Genbank	exon	20559927	20560071	.	+	.	gene_id "G4P62_002939"; transcript_id "gnl|WGS:JAAVVJ|G4P62_T004734"; locus_tag "G4P62_002939"; note "transcript variant X2"; orig_protein_id "gnl|WGS:JAAVVJ|G4P62_P004734"; orig_transcript_id "gnl|WGS:JAAVVJ|G4P62_T004734"; product "RAC-gamma serine/threonine-protein kinase"; transcript_biotype "mRNA"; exon_number "5";
CM025013.1	Genbank	exon	20560195	20560326	.	+	.	gene_id "G4P62_002939"; transcript_id "gnl|WGS:JAAVVJ|G4P62_T004734"; locus_tag "G4P62_002939"; note "transcript variant X2"; orig_protein_id "gnl|WGS:JAAVVJ|G4P62_P004734"; orig_transcript_id "gnl|WGS:JAAVVJ|G4P62_T004734"; product "RAC-gamma serine/threonine-protein kinase"; transcript_biotype "mRNA"; exon_number "6";
CM025013.1	Genbank	exon	20560506	20560571	.	+	.	gene_id "G4P62_002939"; transcript_id "gnl|WGS:JAAVVJ|G4P62_T004734"; locus_tag "G4P62_002939"; note "transcript variant X2"; orig_protein_id "gnl|WGS:JAAVVJ|G4P62_P004734"; orig_transcript_id "gnl|WGS:JAAVVJ|G4P62_T004734"; product "RAC-gamma serine/threonine-protein kinase"; transcript_biotype "mRNA"; exon_number "7";
CM025013.1	Genbank	exon	20561290	20561358	.	+	.	gene_id "G4P62_002939"; transcript_id "gnl|WGS:JAAVVJ|G4P62_T004734"; locus_tag "G4P62_002939"; note "transcript variant X2"; orig_protein_id "gnl|WGS:JAAVVJ|G4P62_P004734"; orig_transcript_id "gnl|WGS:JAAVVJ|G4P62_T004734"; product "RAC-gamma serine/threonine-protein kinase"; transcript_biotype "mRNA"; exon_number "8";
CM025013.1	Genbank	exon	20564966	20565088	.	+	.	gene_id "G4P62_002939"; transcript_id "gnl|WGS:JAAVVJ|G4P62_T004734"; locus_tag "G4P62_002939"; note "transcript variant X2"; orig_protein_id "gnl|WGS:JAAVVJ|G4P62_P004734"; orig_transcript_id "gnl|WGS:JAAVVJ|G4P62_T004734"; product "RAC-gamma serine/threonine-protein kinase"; transcript_biotype "mRNA"; exon_number "9";
CM025013.1	Genbank	exon	20565694	20565822	.	+	.	gene_id "G4P62_002939"; transcript_id "gnl|WGS:JAAVVJ|G4P62_T004734"; locus_tag "G4P62_002939"; note "transcript variant X2"; orig_protein_id "gnl|WGS:JAAVVJ|G4P62_P004734"; orig_transcript_id "gnl|WGS:JAAVVJ|G4P62_T004734"; product "RAC-gamma serine/threonine-protein kinase"; transcript_biotype "mRNA"; exon_number "10";
CM025013.1	Genbank	exon	20573105	20573319	.	+	.	gene_id "G4P62_002939"; transcript_id "gnl|WGS:JAAVVJ|G4P62_T004734"; locus_tag "G4P62_002939"; note "transcript variant X2"; orig_protein_id "gnl|WGS:JAAVVJ|G4P62_P004734"; orig_transcript_id "gnl|WGS:JAAVVJ|G4P62_T004734"; product "RAC-gamma serine/threonine-protein kinase"; transcript_biotype "mRNA"; exon_number "11";
CM025013.1	Genbank	exon	20575104	20575191	.	+	.	gene_id "G4P62_002939"; transcript_id "gnl|WGS:JAAVVJ|G4P62_T004734"; locus_tag "G4P62_002939"; note "transcript variant X2"; orig_protein_id "gnl|WGS:JAAVVJ|G4P62_P004734"; orig_transcript_id "gnl|WGS:JAAVVJ|G4P62_T004734"; product "RAC-gamma serine/threonine-protein kinase"; transcript_biotype "mRNA"; exon_number "12";
CM025013.1	Genbank	exon	20575718	20575820	.	+	.	gene_id "G4P62_002939"; transcript_id "gnl|WGS:JAAVVJ|G4P62_T004734"; locus_tag "G4P62_002939"; note "transcript variant X2"; orig_protein_id "gnl|WGS:JAAVVJ|G4P62_P004734"; orig_transcript_id "gnl|WGS:JAAVVJ|G4P62_T004734"; product "RAC-gamma serine/threonine-protein kinase"; transcript_biotype "mRNA"; exon_number "13";
CM025013.1	Genbank	exon	20576265	20579681	.	+	.	gene_id "G4P62_002939"; transcript_id "gnl|WGS:JAAVVJ|G4P62_T004734"; locus_tag "G4P62_002939"; note "transcript variant X2"; orig_protein_id "gnl|WGS:JAAVVJ|G4P62_P004734"; orig_transcript_id "gnl|WGS:JAAVVJ|G4P62_T004734"; product "RAC-gamma serine/threonine-protein kinase"; transcript_biotype "mRNA"; exon_number "14";
CM025013.1	Genbank	CDS	20500014	20500059	.	+	0	gene_id "G4P62_002939"; transcript_id "gnl|WGS:JAAVVJ|G4P62_T004734"; gbkey "CDS"; locus_tag "G4P62_002939"; orig_transcript_id "gnl|WGS:JAAVVJ|G4P62_T004734"; product "transcript variant X2"; protein_id "KAF7220165.1"; exon_number "2";
CM025013.1	Genbank	CDS	20538631	20538756	.	+	2	gene_id "G4P62_002939"; transcript_id "gnl|WGS:JAAVVJ|G4P62_T004734"; gbkey "CDS"; locus_tag "G4P62_002939"; orig_transcript_id "gnl|WGS:JAAVVJ|G4P62_T004734"; product "transcript variant X2"; protein_id "KAF7220165.1"; exon_number "3";
CM025013.1	Genbank	CDS	20551856	20551967	.	+	2	gene_id "G4P62_002939"; transcript_id "gnl|WGS:JAAVVJ|G4P62_T004734"; gbkey "CDS"; locus_tag "G4P62_002939"; orig_transcript_id "gnl|WGS:JAAVVJ|G4P62_T004734"; product "transcript variant X2"; protein_id "KAF7220165.1"; exon_number "4";
CM025013.1	Genbank	CDS	20559927	20560071	.	+	1	gene_id "G4P62_002939"; transcript_id "gnl|WGS:JAAVVJ|G4P62_T004734"; gbkey "CDS"; locus_tag "G4P62_002939"; orig_transcript_id "gnl|WGS:JAAVVJ|G4P62_T004734"; product "transcript variant X2"; protein_id "KAF7220165.1"; exon_number "5";
CM025013.1	Genbank	CDS	20560195	20560326	.	+	0	gene_id "G4P62_002939"; transcript_id "gnl|WGS:JAAVVJ|G4P62_T004734"; gbkey "CDS"; locus_tag "G4P62_002939"; orig_transcript_id "gnl|WGS:JAAVVJ|G4P62_T004734"; product "transcript variant X2"; protein_id "KAF7220165.1"; exon_number "6";
CM025013.1	Genbank	CDS	20560506	20560571	.	+	0	gene_id "G4P62_002939"; transcript_id "gnl|WGS:JAAVVJ|G4P62_T004734"; gbkey "CDS"; locus_tag "G4P62_002939"; orig_transcript_id "gnl|WGS:JAAVVJ|G4P62_T004734"; product "transcript variant X2"; protein_id "KAF7220165.1"; exon_number "7";
CM025013.1	Genbank	CDS	20561290	20561358	.	+	0	gene_id "G4P62_002939"; transcript_id "gnl|WGS:JAAVVJ|G4P62_T004734"; gbkey "CDS"; locus_tag "G4P62_002939"; orig_transcript_id "gnl|WGS:JAAVVJ|G4P62_T004734"; product "transcript variant X2"; protein_id "KAF7220165.1"; exon_number "8";
CM025013.1	Genbank	CDS	20564966	20565088	.	+	0	gene_id "G4P62_002939"; transcript_id "gnl|WGS:JAAVVJ|G4P62_T004734"; gbkey "CDS"; locus_tag "G4P62_002939"; orig_transcript_id "gnl|WGS:JAAVVJ|G4P62_T004734"; product "transcript variant X2"; protein_id "KAF7220165.1"; exon_number "9";
CM025013.1	Genbank	CDS	20565694	20565822	.	+	0	gene_id "G4P62_002939"; transcript_id "gnl|WGS:JAAVVJ|G4P62_T004734"; gbkey "CDS"; locus_tag "G4P62_002939"; orig_transcript_id "gnl|WGS:JAAVVJ|G4P62_T004734"; product "transcript variant X2"; protein_id "KAF7220165.1"; exon_number "10";
CM025013.1	Genbank	CDS	20573105	20573319	.	+	0	gene_id "G4P62_002939"; transcript_id "gnl|WGS:JAAVVJ|G4P62_T004734"; gbkey "CDS"; locus_tag "G4P62_002939"; orig_transcript_id "gnl|WGS:JAAVVJ|G4P62_T004734"; product "transcript variant X2"; protein_id "KAF7220165.1"; exon_number "11";
CM025013.1	Genbank	CDS	20575104	20575191	.	+	1	gene_id "G4P62_002939"; transcript_id "gnl|WGS:JAAVVJ|G4P62_T004734"; gbkey "CDS"; locus_tag "G4P62_002939"; orig_transcript_id "gnl|WGS:JAAVVJ|G4P62_T004734"; product "transcript variant X2"; protein_id "KAF7220165.1"; exon_number "12";
CM025013.1	Genbank	CDS	20575718	20575820	.	+	0	gene_id "G4P62_002939"; transcript_id "gnl|WGS:JAAVVJ|G4P62_T004734"; gbkey "CDS"; locus_tag "G4P62_002939"; orig_transcript_id "gnl|WGS:JAAVVJ|G4P62_T004734"; product "transcript variant X2"; protein_id "KAF7220165.1"; exon_number "13";
CM025013.1	Genbank	CDS	20576265	20576347	.	+	2	gene_id "G4P62_002939"; transcript_id "gnl|WGS:JAAVVJ|G4P62_T004734"; gbkey "CDS"; locus_tag "G4P62_002939"; orig_transcript_id "gnl|WGS:JAAVVJ|G4P62_T004734"; product "transcript variant X2"; protein_id "KAF7220165.1"; exon_number "14";
CM025013.1	Genbank	start_codon	20500014	20500016	.	+	0	gene_id "G4P62_002939"; transcript_id "gnl|WGS:JAAVVJ|G4P62_T004734"; gbkey "CDS"; locus_tag "G4P62_002939"; orig_transcript_id "gnl|WGS:JAAVVJ|G4P62_T004734"; product "transcript variant X2"; protein_id "KAF7220165.1"; exon_number "2";
CM025013.1	Genbank	stop_codon	20576348	20576350	.	+	0	gene_id "G4P62_002939"; transcript_id "gnl|WGS:JAAVVJ|G4P62_T004734"; gbkey "CDS"; locus_tag "G4P62_002939"; orig_transcript_id "gnl|WGS:JAAVVJ|G4P62_T004734"; product "transcript variant X2"; protein_id "KAF7220165.1"; exon_number "14";
CM025013.1	Genbank	transcript	20500097	20579681	.	+	.	gene_id "G4P62_002939"; transcript_id "gnl|WGS:JAAVVJ|G4P62_T004735"; gbkey "mRNA"; locus_tag "G4P62_002939"; note "transcript variant X3"; orig_protein_id "gnl|WGS:JAAVVJ|G4P62_P004735"; orig_transcript_id "gnl|WGS:JAAVVJ|G4P62_T004735"; product "RAC-gamma serine/threonine-protein kinase"; transcript_biotype "mRNA";
CM025013.1	Genbank	exon	20500097	20500184	.	+	.	gene_id "G4P62_002939"; transcript_id "gnl|WGS:JAAVVJ|G4P62_T004735"; locus_tag "G4P62_002939"; note "transcript variant X3"; orig_protein_id "gnl|WGS:JAAVVJ|G4P62_P004735"; orig_transcript_id "gnl|WGS:JAAVVJ|G4P62_T004735"; product "RAC-gamma serine/threonine-protein kinase"; transcript_biotype "mRNA"; exon_number "1";
CM025013.1	Genbank	exon	20538631	20538756	.	+	.	gene_id "G4P62_002939"; transcript_id "gnl|WGS:JAAVVJ|G4P62_T004735"; locus_tag "G4P62_002939"; note "transcript variant X3"; orig_protein_id "gnl|WGS:JAAVVJ|G4P62_P004735"; orig_transcript_id "gnl|WGS:JAAVVJ|G4P62_T004735"; product "RAC-gamma serine/threonine-protein kinase"; transcript_biotype "mRNA"; exon_number "2";
CM025013.1	Genbank	exon	20551856	20551967	.	+	.	gene_id "G4P62_002939"; transcript_id "gnl|WGS:JAAVVJ|G4P62_T004735"; locus_tag "G4P62_002939"; note "transcript variant X3"; orig_protein_id "gnl|WGS:JAAVVJ|G4P62_P004735"; orig_transcript_id "gnl|WGS:JAAVVJ|G4P62_T004735"; product "RAC-gamma serine/threonine-protein kinase"; transcript_biotype "mRNA"; exon_number "3";
CM025013.1	Genbank	exon	20559927	20560071	.	+	.	gene_id "G4P62_002939"; transcript_id "gnl|WGS:JAAVVJ|G4P62_T004735"; locus_tag "G4P62_002939"; note "transcript variant X3"; orig_protein_id "gnl|WGS:JAAVVJ|G4P62_P004735"; orig_transcript_id "gnl|WGS:JAAVVJ|G4P62_T004735"; product "RAC-gamma serine/threonine-protein kinase"; transcript_biotype "mRNA"; exon_number "4";
CM025013.1	Genbank	exon	20560195	20560326	.	+	.	gene_id "G4P62_002939"; transcript_id "gnl|WGS:JAAVVJ|G4P62_T004735"; locus_tag "G4P62_002939"; note "transcript variant X3"; orig_protein_id "gnl|WGS:JAAVVJ|G4P62_P004735"; orig_transcript_id "gnl|WGS:JAAVVJ|G4P62_T004735"; product "RAC-gamma serine/threonine-protein kinase"; transcript_biotype "mRNA"; exon_number "5";
CM025013.1	Genbank	exon	20560506	20560571	.	+	.	gene_id "G4P62_002939"; transcript_id "gnl|WGS:JAAVVJ|G4P62_T004735"; locus_tag "G4P62_002939"; note "transcript variant X3"; orig_protein_id "gnl|WGS:JAAVVJ|G4P62_P004735"; orig_transcript_id "gnl|WGS:JAAVVJ|G4P62_T004735"; product "RAC-gamma serine/threonine-protein kinase"; transcript_biotype "mRNA"; exon_number "6";
CM025013.1	Genbank	exon	20561290	20561358	.	+	.	gene_id "G4P62_002939"; transcript_id "gnl|WGS:JAAVVJ|G4P62_T004735"; locus_tag "G4P62_002939"; note "transcript variant X3"; orig_protein_id "gnl|WGS:JAAVVJ|G4P62_P004735"; orig_transcript_id "gnl|WGS:JAAVVJ|G4P62_T004735"; product "RAC-gamma serine/threonine-protein kinase"; transcript_biotype "mRNA"; exon_number "7";
CM025013.1	Genbank	exon	20564966	20565088	.	+	.	gene_id "G4P62_002939"; transcript_id "gnl|WGS:JAAVVJ|G4P62_T004735"; locus_tag "G4P62_002939"; note "transcript variant X3"; orig_protein_id "gnl|WGS:JAAVVJ|G4P62_P004735"; orig_transcript_id "gnl|WGS:JAAVVJ|G4P62_T004735"; product "RAC-gamma serine/threonine-protein kinase"; transcript_biotype "mRNA"; exon_number "8";
CM025013.1	Genbank	exon	20565694	20565822	.	+	.	gene_id "G4P62_002939"; transcript_id "gnl|WGS:JAAVVJ|G4P62_T004735"; locus_tag "G4P62_002939"; note "transcript variant X3"; orig_protein_id "gnl|WGS:JAAVVJ|G4P62_P004735"; orig_transcript_id "gnl|WGS:JAAVVJ|G4P62_T004735"; product "RAC-gamma serine/threonine-protein kinase"; transcript_biotype "mRNA"; exon_number "9";
CM025013.1	Genbank	exon	20573105	20573319	.	+	.	gene_id "G4P62_002939"; transcript_id "gnl|WGS:JAAVVJ|G4P62_T004735"; locus_tag "G4P62_002939"; note "transcript variant X3"; orig_protein_id "gnl|WGS:JAAVVJ|G4P62_P004735"; orig_transcript_id "gnl|WGS:JAAVVJ|G4P62_T004735"; product "RAC-gamma serine/threonine-protein kinase"; transcript_biotype "mRNA"; exon_number "10";
CM025013.1	Genbank	exon	20575104	20575191	.	+	.	gene_id "G4P62_002939"; transcript_id "gnl|WGS:JAAVVJ|G4P62_T004735"; locus_tag "G4P62_002939"; note "transcript variant X3"; orig_protein_id "gnl|WGS:JAAVVJ|G4P62_P004735"; orig_transcript_id "gnl|WGS:JAAVVJ|G4P62_T004735"; product "RAC-gamma serine/threonine-protein kinase"; transcript_biotype "mRNA"; exon_number "11";
CM025013.1	Genbank	exon	20575718	20575820	.	+	.	gene_id "G4P62_002939"; transcript_id "gnl|WGS:JAAVVJ|G4P62_T004735"; locus_tag "G4P62_002939"; note "transcript variant X3"; orig_protein_id "gnl|WGS:JAAVVJ|G4P62_P004735"; orig_transcript_id "gnl|WGS:JAAVVJ|G4P62_T004735"; product "RAC-gamma serine/threonine-protein kinase"; transcript_biotype "mRNA"; exon_number "12";
CM025013.1	Genbank	exon	20576265	20579681	.	+	.	gene_id "G4P62_002939"; transcript_id "gnl|WGS:JAAVVJ|G4P62_T004735"; locus_tag "G4P62_002939"; note "transcript variant X3"; orig_protein_id "gnl|WGS:JAAVVJ|G4P62_P004735"; orig_transcript_id "gnl|WGS:JAAVVJ|G4P62_T004735"; product "RAC-gamma serine/threonine-protein kinase"; transcript_biotype "mRNA"; exon_number "13";
CM025013.1	Genbank	CDS	20551867	20551967	.	+	0	gene_id "G4P62_002939"; transcript_id "gnl|WGS:JAAVVJ|G4P62_T004735"; gbkey "CDS"; locus_tag "G4P62_002939"; orig_transcript_id "gnl|WGS:JAAVVJ|G4P62_T004735"; product "transcript variant X3"; protein_id "KAF7220166.1"; exon_number "3";
CM025013.1	Genbank	CDS	20559927	20560071	.	+	1	gene_id "G4P62_002939"; transcript_id "gnl|WGS:JAAVVJ|G4P62_T004735"; gbkey "CDS"; locus_tag "G4P62_002939"; orig_transcript_id "gnl|WGS:JAAVVJ|G4P62_T004735"; product "transcript variant X3"; protein_id "KAF7220166.1"; exon_number "4";
CM025013.1	Genbank	CDS	20560195	20560326	.	+	0	gene_id "G4P62_002939"; transcript_id "gnl|WGS:JAAVVJ|G4P62_T004735"; gbkey "CDS"; locus_tag "G4P62_002939"; orig_transcript_id "gnl|WGS:JAAVVJ|G4P62_T004735"; product "transcript variant X3"; protein_id "KAF7220166.1"; exon_number "5";
CM025013.1	Genbank	CDS	20560506	20560571	.	+	0	gene_id "G4P62_002939"; transcript_id "gnl|WGS:JAAVVJ|G4P62_T004735"; gbkey "CDS"; locus_tag "G4P62_002939"; orig_transcript_id "gnl|WGS:JAAVVJ|G4P62_T004735"; product "transcript variant X3"; protein_id "KAF7220166.1"; exon_number "6";
CM025013.1	Genbank	CDS	20561290	20561358	.	+	0	gene_id "G4P62_002939"; transcript_id "gnl|WGS:JAAVVJ|G4P62_T004735"; gbkey "CDS"; locus_tag "G4P62_002939"; orig_transcript_id "gnl|WGS:JAAVVJ|G4P62_T004735"; product "transcript variant X3"; protein_id "KAF7220166.1"; exon_number "7";
CM025013.1	Genbank	CDS	20564966	20565088	.	+	0	gene_id "G4P62_002939"; transcript_id "gnl|WGS:JAAVVJ|G4P62_T004735"; gbkey "CDS"; locus_tag "G4P62_002939"; orig_transcript_id "gnl|WGS:JAAVVJ|G4P62_T004735"; product "transcript variant X3"; protein_id "KAF7220166.1"; exon_number "8";
CM025013.1	Genbank	CDS	20565694	20565822	.	+	0	gene_id "G4P62_002939"; transcript_id "gnl|WGS:JAAVVJ|G4P62_T004735"; gbkey "CDS"; locus_tag "G4P62_002939"; orig_transcript_id "gnl|WGS:JAAVVJ|G4P62_T004735"; product "transcript variant X3"; protein_id "KAF7220166.1"; exon_number "9";
CM025013.1	Genbank	CDS	20573105	20573319	.	+	0	gene_id "G4P62_002939"; transcript_id "gnl|WGS:JAAVVJ|G4P62_T004735"; gbkey "CDS"; locus_tag "G4P62_002939"; orig_transcript_id "gnl|WGS:JAAVVJ|G4P62_T004735"; product "transcript variant X3"; protein_id "KAF7220166.1"; exon_number "10";
CM025013.1	Genbank	CDS	20575104	20575191	.	+	1	gene_id "G4P62_002939"; transcript_id "gnl|WGS:JAAVVJ|G4P62_T004735"; gbkey "CDS"; locus_tag "G4P62_002939"; orig_transcript_id "gnl|WGS:JAAVVJ|G4P62_T004735"; product "transcript variant X3"; protein_id "KAF7220166.1"; exon_number "11";
CM025013.1	Genbank	CDS	20575718	20575820	.	+	0	gene_id "G4P62_002939"; transcript_id "gnl|WGS:JAAVVJ|G4P62_T004735"; gbkey "CDS"; locus_tag "G4P62_002939"; orig_transcript_id "gnl|WGS:JAAVVJ|G4P62_T004735"; product "transcript variant X3"; protein_id "KAF7220166.1"; exon_number "12";
CM025013.1	Genbank	CDS	20576265	20576347	.	+	2	gene_id "G4P62_002939"; transcript_id "gnl|WGS:JAAVVJ|G4P62_T004735"; gbkey "CDS"; locus_tag "G4P62_002939"; orig_transcript_id "gnl|WGS:JAAVVJ|G4P62_T004735"; product "transcript variant X3"; protein_id "KAF7220166.1"; exon_number "13";
CM025013.1	Genbank	start_codon	20551867	20551869	.	+	0	gene_id "G4P62_002939"; transcript_id "gnl|WGS:JAAVVJ|G4P62_T004735"; gbkey "CDS"; locus_tag "G4P62_002939"; orig_transcript_id "gnl|WGS:JAAVVJ|G4P62_T004735"; product "transcript variant X3"; protein_id "KAF7220166.1"; exon_number "3";
CM025013.1	Genbank	stop_codon	20576348	20576350	.	+	0	gene_id "G4P62_002939"; transcript_id "gnl|WGS:JAAVVJ|G4P62_T004735"; gbkey "CDS"; locus_tag "G4P62_002939"; orig_transcript_id "gnl|WGS:JAAVVJ|G4P62_T004735"; product "transcript variant X3"; protein_id "KAF7220166.1"; exon_number "13";
CM025013.1	Genbank	transcript	20529076	20579681	.	+	.	gene_id "G4P62_002939"; transcript_id "gnl|WGS:JAAVVJ|G4P62_T004736"; gbkey "mRNA"; locus_tag "G4P62_002939"; note "transcript variant X4"; orig_protein_id "gnl|WGS:JAAVVJ|G4P62_P004736"; orig_transcript_id "gnl|WGS:JAAVVJ|G4P62_T004736"; product "RAC-gamma serine/threonine-protein kinase"; transcript_biotype "mRNA";
CM025013.1	Genbank	exon	20529076	20529096	.	+	.	gene_id "G4P62_002939"; transcript_id "gnl|WGS:JAAVVJ|G4P62_T004736"; locus_tag "G4P62_002939"; note "transcript variant X4"; orig_protein_id "gnl|WGS:JAAVVJ|G4P62_P004736"; orig_transcript_id "gnl|WGS:JAAVVJ|G4P62_T004736"; product "RAC-gamma serine/threonine-protein kinase"; transcript_biotype "mRNA"; exon_number "1";
CM025013.1	Genbank	exon	20538631	20538756	.	+	.	gene_id "G4P62_002939"; transcript_id "gnl|WGS:JAAVVJ|G4P62_T004736"; locus_tag "G4P62_002939"; note "transcript variant X4"; orig_protein_id "gnl|WGS:JAAVVJ|G4P62_P004736"; orig_transcript_id "gnl|WGS:JAAVVJ|G4P62_T004736"; product "RAC-gamma serine/threonine-protein kinase"; transcript_biotype "mRNA"; exon_number "2";
CM025013.1	Genbank	exon	20551856	20551967	.	+	.	gene_id "G4P62_002939"; transcript_id "gnl|WGS:JAAVVJ|G4P62_T004736"; locus_tag "G4P62_002939"; note "transcript variant X4"; orig_protein_id "gnl|WGS:JAAVVJ|G4P62_P004736"; orig_transcript_id "gnl|WGS:JAAVVJ|G4P62_T004736"; product "RAC-gamma serine/threonine-protein kinase"; transcript_biotype "mRNA"; exon_number "3";
CM025013.1	Genbank	exon	20559927	20560071	.	+	.	gene_id "G4P62_002939"; transcript_id "gnl|WGS:JAAVVJ|G4P62_T004736"; locus_tag "G4P62_002939"; note "transcript variant X4"; orig_protein_id "gnl|WGS:JAAVVJ|G4P62_P004736"; orig_transcript_id "gnl|WGS:JAAVVJ|G4P62_T004736"; product "RAC-gamma serine/threonine-protein kinase"; transcript_biotype "mRNA"; exon_number "4";
CM025013.1	Genbank	exon	20560195	20560326	.	+	.	gene_id "G4P62_002939"; transcript_id "gnl|WGS:JAAVVJ|G4P62_T004736"; locus_tag "G4P62_002939"; note "transcript variant X4"; orig_protein_id "gnl|WGS:JAAVVJ|G4P62_P004736"; orig_transcript_id "gnl|WGS:JAAVVJ|G4P62_T004736"; product "RAC-gamma serine/threonine-protein kinase"; transcript_biotype "mRNA"; exon_number "5";
CM025013.1	Genbank	exon	20560506	20560571	.	+	.	gene_id "G4P62_002939"; transcript_id "gnl|WGS:JAAVVJ|G4P62_T004736"; locus_tag "G4P62_002939"; note "transcript variant X4"; orig_protein_id "gnl|WGS:JAAVVJ|G4P62_P004736"; orig_transcript_id "gnl|WGS:JAAVVJ|G4P62_T004736"; product "RAC-gamma serine/threonine-protein kinase"; transcript_biotype "mRNA"; exon_number "6";
CM025013.1	Genbank	exon	20561290	20561358	.	+	.	gene_id "G4P62_002939"; transcript_id "gnl|WGS:JAAVVJ|G4P62_T004736"; locus_tag "G4P62_002939"; note "transcript variant X4"; orig_protein_id "gnl|WGS:JAAVVJ|G4P62_P004736"; orig_transcript_id "gnl|WGS:JAAVVJ|G4P62_T004736"; product "RAC-gamma serine/threonine-protein kinase"; transcript_biotype "mRNA"; exon_number "7";
CM025013.1	Genbank	exon	20564966	20565088	.	+	.	gene_id "G4P62_002939"; transcript_id "gnl|WGS:JAAVVJ|G4P62_T004736"; locus_tag "G4P62_002939"; note "transcript variant X4"; orig_protein_id "gnl|WGS:JAAVVJ|G4P62_P004736"; orig_transcript_id "gnl|WGS:JAAVVJ|G4P62_T004736"; product "RAC-gamma serine/threonine-protein kinase"; transcript_biotype "mRNA"; exon_number "8";
CM025013.1	Genbank	exon	20565694	20565822	.	+	.	gene_id "G4P62_002939"; transcript_id "gnl|WGS:JAAVVJ|G4P62_T004736"; locus_tag "G4P62_002939"; note "transcript variant X4"; orig_protein_id "gnl|WGS:JAAVVJ|G4P62_P004736"; orig_transcript_id "gnl|WGS:JAAVVJ|G4P62_T004736"; product "RAC-gamma serine/threonine-protein kinase"; transcript_biotype "mRNA"; exon_number "9";
CM025013.1	Genbank	exon	20573105	20573319	.	+	.	gene_id "G4P62_002939"; transcript_id "gnl|WGS:JAAVVJ|G4P62_T004736"; locus_tag "G4P62_002939"; note "transcript variant X4"; orig_protein_id "gnl|WGS:JAAVVJ|G4P62_P004736"; orig_transcript_id "gnl|WGS:JAAVVJ|G4P62_T004736"; product "RAC-gamma serine/threonine-protein kinase"; transcript_biotype "mRNA"; exon_number "10";
CM025013.1	Genbank	exon	20575104	20575191	.	+	.	gene_id "G4P62_002939"; transcript_id "gnl|WGS:JAAVVJ|G4P62_T004736"; locus_tag "G4P62_002939"; note "transcript variant X4"; orig_protein_id "gnl|WGS:JAAVVJ|G4P62_P004736"; orig_transcript_id "gnl|WGS:JAAVVJ|G4P62_T004736"; product "RAC-gamma serine/threonine-protein kinase"; transcript_biotype "mRNA"; exon_number "11";
CM025013.1	Genbank	exon	20575718	20575820	.	+	.	gene_id "G4P62_002939"; transcript_id "gnl|WGS:JAAVVJ|G4P62_T004736"; locus_tag "G4P62_002939"; note "transcript variant X4"; orig_protein_id "gnl|WGS:JAAVVJ|G4P62_P004736"; orig_transcript_id "gnl|WGS:JAAVVJ|G4P62_T004736"; product "RAC-gamma serine/threonine-protein kinase"; transcript_biotype "mRNA"; exon_number "12";
CM025013.1	Genbank	exon	20576265	20579681	.	+	.	gene_id "G4P62_002939"; transcript_id "gnl|WGS:JAAVVJ|G4P62_T004736"; locus_tag "G4P62_002939"; note "transcript variant X4"; orig_protein_id "gnl|WGS:JAAVVJ|G4P62_P004736"; orig_transcript_id "gnl|WGS:JAAVVJ|G4P62_T004736"; product "RAC-gamma serine/threonine-protein kinase"; transcript_biotype "mRNA"; exon_number "13";
CM025013.1	Genbank	CDS	20551867	20551967	.	+	0	gene_id "G4P62_002939"; transcript_id "gnl|WGS:JAAVVJ|G4P62_T004736"; gbkey "CDS"; locus_tag "G4P62_002939"; orig_transcript_id "gnl|WGS:JAAVVJ|G4P62_T004736"; product "transcript variant X4"; protein_id "KAF7220167.1"; exon_number "3";
CM025013.1	Genbank	CDS	20559927	20560071	.	+	1	gene_id "G4P62_002939"; transcript_id "gnl|WGS:JAAVVJ|G4P62_T004736"; gbkey "CDS"; locus_tag "G4P62_002939"; orig_transcript_id "gnl|WGS:JAAVVJ|G4P62_T004736"; product "transcript variant X4"; protein_id "KAF7220167.1"; exon_number "4";
CM025013.1	Genbank	CDS	20560195	20560326	.	+	0	gene_id "G4P62_002939"; transcript_id "gnl|WGS:JAAVVJ|G4P62_T004736"; gbkey "CDS"; locus_tag "G4P62_002939"; orig_transcript_id "gnl|WGS:JAAVVJ|G4P62_T004736"; product "transcript variant X4"; protein_id "KAF7220167.1"; exon_number "5";
CM025013.1	Genbank	CDS	20560506	20560571	.	+	0	gene_id "G4P62_002939"; transcript_id "gnl|WGS:JAAVVJ|G4P62_T004736"; gbkey "CDS"; locus_tag "G4P62_002939"; orig_transcript_id "gnl|WGS:JAAVVJ|G4P62_T004736"; product "transcript variant X4"; protein_id "KAF7220167.1"; exon_number "6";
CM025013.1	Genbank	CDS	20561290	20561358	.	+	0	gene_id "G4P62_002939"; transcript_id "gnl|WGS:JAAVVJ|G4P62_T004736"; gbkey "CDS"; locus_tag "G4P62_002939"; orig_transcript_id "gnl|WGS:JAAVVJ|G4P62_T004736"; product "transcript variant X4"; protein_id "KAF7220167.1"; exon_number "7";
CM025013.1	Genbank	CDS	20564966	20565088	.	+	0	gene_id "G4P62_002939"; transcript_id "gnl|WGS:JAAVVJ|G4P62_T004736"; gbkey "CDS"; locus_tag "G4P62_002939"; orig_transcript_id "gnl|WGS:JAAVVJ|G4P62_T004736"; product "transcript variant X4"; protein_id "KAF7220167.1"; exon_number "8";
CM025013.1	Genbank	CDS	20565694	20565822	.	+	0	gene_id "G4P62_002939"; transcript_id "gnl|WGS:JAAVVJ|G4P62_T004736"; gbkey "CDS"; locus_tag "G4P62_002939"; orig_transcript_id "gnl|WGS:JAAVVJ|G4P62_T004736"; product "transcript variant X4"; protein_id "KAF7220167.1"; exon_number "9";
CM025013.1	Genbank	CDS	20573105	20573319	.	+	0	gene_id "G4P62_002939"; transcript_id "gnl|WGS:JAAVVJ|G4P62_T004736"; gbkey "CDS"; locus_tag "G4P62_002939"; orig_transcript_id "gnl|WGS:JAAVVJ|G4P62_T004736"; product "transcript variant X4"; protein_id "KAF7220167.1"; exon_number "10";
CM025013.1	Genbank	CDS	20575104	20575191	.	+	1	gene_id "G4P62_002939"; transcript_id "gnl|WGS:JAAVVJ|G4P62_T004736"; gbkey "CDS"; locus_tag "G4P62_002939"; orig_transcript_id "gnl|WGS:JAAVVJ|G4P62_T004736"; product "transcript variant X4"; protein_id "KAF7220167.1"; exon_number "11";
CM025013.1	Genbank	CDS	20575718	20575820	.	+	0	gene_id "G4P62_002939"; transcript_id "gnl|WGS:JAAVVJ|G4P62_T004736"; gbkey "CDS"; locus_tag "G4P62_002939"; orig_transcript_id "gnl|WGS:JAAVVJ|G4P62_T004736"; product "transcript variant X4"; protein_id "KAF7220167.1"; exon_number "12";
CM025013.1	Genbank	CDS	20576265	20576347	.	+	2	gene_id "G4P62_002939"; transcript_id "gnl|WGS:JAAVVJ|G4P62_T004736"; gbkey "CDS"; locus_tag "G4P62_002939"; orig_transcript_id "gnl|WGS:JAAVVJ|G4P62_T004736"; product "transcript variant X4"; protein_id "KAF7220167.1"; exon_number "13";
CM025013.1	Genbank	start_codon	20551867	20551869	.	+	0	gene_id "G4P62_002939"; transcript_id "gnl|WGS:JAAVVJ|G4P62_T004736"; gbkey "CDS"; locus_tag "G4P62_002939"; orig_transcript_id "gnl|WGS:JAAVVJ|G4P62_T004736"; product "transcript variant X4"; protein_id "KAF7220167.1"; exon_number "3";
CM025013.1	Genbank	stop_codon	20576348	20576350	.	+	0	gene_id "G4P62_002939"; transcript_id "gnl|WGS:JAAVVJ|G4P62_T004736"; gbkey "CDS"; locus_tag "G4P62_002939"; orig_transcript_id "gnl|WGS:JAAVVJ|G4P62_T004736"; product "transcript variant X4"; protein_id "KAF7220167.1"; exon_number "13";
CM025013.1	Genbank	gene	20580389	20643293	.	-	.	gene_id "G4P62_002940"; transcript_id ""; description "serologically defined colon cancer antigen 8"; gbkey "Gene"; gene "sdccag8"; gene_biotype "protein_coding"; locus_tag "G4P62_002940";
CM025013.1	Genbank	transcript	20580389	20643293	.	-	.	gene_id "G4P62_002940"; transcript_id "gnl|WGS:JAAVVJ|G4P62_T004737"; gbkey "mRNA"; gene "sdccag8"; locus_tag "G4P62_002940"; note "transcript variant X2"; orig_protein_id "gnl|WGS:JAAVVJ|G4P62_P004737"; orig_transcript_id "gnl|WGS:JAAVVJ|G4P62_T004737"; product "serologically defined colon cancer antigen 8"; transcript_biotype "mRNA";
CM025013.1	Genbank	exon	20643093	20643293	.	-	.	gene_id "G4P62_002940"; transcript_id "gnl|WGS:JAAVVJ|G4P62_T004737"; gene "sdccag8"; locus_tag "G4P62_002940"; note "transcript variant X2"; orig_protein_id "gnl|WGS:JAAVVJ|G4P62_P004737"; orig_transcript_id "gnl|WGS:JAAVVJ|G4P62_T004737"; product "serologically defined colon cancer antigen 8"; transcript_biotype "mRNA"; exon_number "1";
CM025013.1	Genbank	exon	20638871	20639005	.	-	.	gene_id "G4P62_002940"; transcript_id "gnl|WGS:JAAVVJ|G4P62_T004737"; gene "sdccag8"; locus_tag "G4P62_002940"; note "transcript variant X2"; orig_protein_id "gnl|WGS:JAAVVJ|G4P62_P004737"; orig_transcript_id "gnl|WGS:JAAVVJ|G4P62_T004737"; product "serologically defined colon cancer antigen 8"; transcript_biotype "mRNA"; exon_number "2";
CM025013.1	Genbank	exon	20638299	20638415	.	-	.	gene_id "G4P62_002940"; transcript_id "gnl|WGS:JAAVVJ|G4P62_T004737"; gene "sdccag8"; locus_tag "G4P62_002940"; note "transcript variant X2"; orig_protein_id "gnl|WGS:JAAVVJ|G4P62_P004737"; orig_transcript_id "gnl|WGS:JAAVVJ|G4P62_T004737"; product "serologically defined colon cancer antigen 8"; transcript_biotype "mRNA"; exon_number "3";
CM025013.1	Genbank	exon	20637864	20638006	.	-	.	gene_id "G4P62_002940"; transcript_id "gnl|WGS:JAAVVJ|G4P62_T004737"; gene "sdccag8"; locus_tag "G4P62_002940"; note "transcript variant X2"; orig_protein_id "gnl|WGS:JAAVVJ|G4P62_P004737"; orig_transcript_id "gnl|WGS:JAAVVJ|G4P62_T004737"; product "serologically defined colon cancer antigen 8"; transcript_biotype "mRNA"; exon_number "4";
CM025013.1	Genbank	exon	20610826	20610953	.	-	.	gene_id "G4P62_002940"; transcript_id "gnl|WGS:JAAVVJ|G4P62_T004737"; gene "sdccag8"; locus_tag "G4P62_002940"; note "transcript variant X2"; orig_protein_id "gnl|WGS:JAAVVJ|G4P62_P004737"; orig_transcript_id "gnl|WGS:JAAVVJ|G4P62_T004737"; product "serologically defined colon cancer antigen 8"; transcript_biotype "mRNA"; exon_number "5";
CM025013.1	Genbank	exon	20599621	20599729	.	-	.	gene_id "G4P62_002940"; transcript_id "gnl|WGS:JAAVVJ|G4P62_T004737"; gene "sdccag8"; locus_tag "G4P62_002940"; note "transcript variant X2"; orig_protein_id "gnl|WGS:JAAVVJ|G4P62_P004737"; orig_transcript_id "gnl|WGS:JAAVVJ|G4P62_T004737"; product "serologically defined colon cancer antigen 8"; transcript_biotype "mRNA"; exon_number "6";
CM025013.1	Genbank	exon	20596676	20596807	.	-	.	gene_id "G4P62_002940"; transcript_id "gnl|WGS:JAAVVJ|G4P62_T004737"; gene "sdccag8"; locus_tag "G4P62_002940"; note "transcript variant X2"; orig_protein_id "gnl|WGS:JAAVVJ|G4P62_P004737"; orig_transcript_id "gnl|WGS:JAAVVJ|G4P62_T004737"; product "serologically defined colon cancer antigen 8"; transcript_biotype "mRNA"; exon_number "7";
CM025013.1	Genbank	exon	20580874	20580916	.	-	.	gene_id "G4P62_002940"; transcript_id "gnl|WGS:JAAVVJ|G4P62_T004737"; gene "sdccag8"; locus_tag "G4P62_002940"; note "transcript variant X2"; orig_protein_id "gnl|WGS:JAAVVJ|G4P62_P004737"; orig_transcript_id "gnl|WGS:JAAVVJ|G4P62_T004737"; product "serologically defined colon cancer antigen 8"; transcript_biotype "mRNA"; exon_number "8";
CM025013.1	Genbank	exon	20580389	20580583	.	-	.	gene_id "G4P62_002940"; transcript_id "gnl|WGS:JAAVVJ|G4P62_T004737"; gene "sdccag8"; locus_tag "G4P62_002940"; note "transcript variant X2"; orig_protein_id "gnl|WGS:JAAVVJ|G4P62_P004737"; orig_transcript_id "gnl|WGS:JAAVVJ|G4P62_T004737"; product "serologically defined colon cancer antigen 8"; transcript_biotype "mRNA"; exon_number "9";
CM025013.1	Genbank	CDS	20643093	20643278	.	-	0	gene_id "G4P62_002940"; transcript_id "gnl|WGS:JAAVVJ|G4P62_T004737"; gbkey "CDS"; gene "sdccag8"; locus_tag "G4P62_002940"; orig_transcript_id "gnl|WGS:JAAVVJ|G4P62_T004737"; product "transcript variant X2"; protein_id "KAF7220168.1"; exon_number "1";
CM025013.1	Genbank	CDS	20638871	20639005	.	-	0	gene_id "G4P62_002940"; transcript_id "gnl|WGS:JAAVVJ|G4P62_T004737"; gbkey "CDS"; gene "sdccag8"; locus_tag "G4P62_002940"; orig_transcript_id "gnl|WGS:JAAVVJ|G4P62_T004737"; product "transcript variant X2"; protein_id "KAF7220168.1"; exon_number "2";
CM025013.1	Genbank	CDS	20638299	20638415	.	-	0	gene_id "G4P62_002940"; transcript_id "gnl|WGS:JAAVVJ|G4P62_T004737"; gbkey "CDS"; gene "sdccag8"; locus_tag "G4P62_002940"; orig_transcript_id "gnl|WGS:JAAVVJ|G4P62_T004737"; product "transcript variant X2"; protein_id "KAF7220168.1"; exon_number "3";
CM025013.1	Genbank	CDS	20637864	20638006	.	-	0	gene_id "G4P62_002940"; transcript_id "gnl|WGS:JAAVVJ|G4P62_T004737"; gbkey "CDS"; gene "sdccag8"; locus_tag "G4P62_002940"; orig_transcript_id "gnl|WGS:JAAVVJ|G4P62_T004737"; product "transcript variant X2"; protein_id "KAF7220168.1"; exon_number "4";
CM025013.1	Genbank	CDS	20610826	20610953	.	-	1	gene_id "G4P62_002940"; transcript_id "gnl|WGS:JAAVVJ|G4P62_T004737"; gbkey "CDS"; gene "sdccag8"; locus_tag "G4P62_002940"; orig_transcript_id "gnl|WGS:JAAVVJ|G4P62_T004737"; product "transcript variant X2"; protein_id "KAF7220168.1"; exon_number "5";
CM025013.1	Genbank	CDS	20599621	20599729	.	-	2	gene_id "G4P62_002940"; transcript_id "gnl|WGS:JAAVVJ|G4P62_T004737"; gbkey "CDS"; gene "sdccag8"; locus_tag "G4P62_002940"; orig_transcript_id "gnl|WGS:JAAVVJ|G4P62_T004737"; product "transcript variant X2"; protein_id "KAF7220168.1"; exon_number "6";
CM025013.1	Genbank	CDS	20596676	20596807	.	-	1	gene_id "G4P62_002940"; transcript_id "gnl|WGS:JAAVVJ|G4P62_T004737"; gbkey "CDS"; gene "sdccag8"; locus_tag "G4P62_002940"; orig_transcript_id "gnl|WGS:JAAVVJ|G4P62_T004737"; product "transcript variant X2"; protein_id "KAF7220168.1"; exon_number "7";
CM025013.1	Genbank	CDS	20580874	20580916	.	-	1	gene_id "G4P62_002940"; transcript_id "gnl|WGS:JAAVVJ|G4P62_T004737"; gbkey "CDS"; gene "sdccag8"; locus_tag "G4P62_002940"; orig_transcript_id "gnl|WGS:JAAVVJ|G4P62_T004737"; product "transcript variant X2"; protein_id "KAF7220168.1"; exon_number "8";
CM025013.1	Genbank	CDS	20580548	20580583	.	-	0	gene_id "G4P62_002940"; transcript_id "gnl|WGS:JAAVVJ|G4P62_T004737"; gbkey "CDS"; gene "sdccag8"; locus_tag "G4P62_002940"; orig_transcript_id "gnl|WGS:JAAVVJ|G4P62_T004737"; product "transcript variant X2"; protein_id "KAF7220168.1"; exon_number "9";
CM025013.1	Genbank	start_codon	20643276	20643278	.	-	0	gene_id "G4P62_002940"; transcript_id "gnl|WGS:JAAVVJ|G4P62_T004737"; gbkey "CDS"; gene "sdccag8"; locus_tag "G4P62_002940"; orig_transcript_id "gnl|WGS:JAAVVJ|G4P62_T004737"; product "transcript variant X2"; protein_id "KAF7220168.1"; exon_number "1";
CM025013.1	Genbank	stop_codon	20580545	20580547	.	-	0	gene_id "G4P62_002940"; transcript_id "gnl|WGS:JAAVVJ|G4P62_T004737"; gbkey "CDS"; gene "sdccag8"; locus_tag "G4P62_002940"; orig_transcript_id "gnl|WGS:JAAVVJ|G4P62_T004737"; product "transcript variant X2"; protein_id "KAF7220168.1"; exon_number "9";
CM025013.1	Genbank	transcript	20580389	20643293	.	-	.	gene_id "G4P62_002940"; transcript_id "gnl|WGS:JAAVVJ|G4P62_T004738"; gbkey "mRNA"; gene "sdccag8"; locus_tag "G4P62_002940"; note "transcript variant X1"; orig_protein_id "gnl|WGS:JAAVVJ|G4P62_P004738"; orig_transcript_id "gnl|WGS:JAAVVJ|G4P62_T004738"; product "serologically defined colon cancer antigen 8"; transcript_biotype "mRNA";
CM025013.1	Genbank	exon	20643093	20643293	.	-	.	gene_id "G4P62_002940"; transcript_id "gnl|WGS:JAAVVJ|G4P62_T004738"; gene "sdccag8"; locus_tag "G4P62_002940"; note "transcript variant X1"; orig_protein_id "gnl|WGS:JAAVVJ|G4P62_P004738"; orig_transcript_id "gnl|WGS:JAAVVJ|G4P62_T004738"; product "serologically defined colon cancer antigen 8"; transcript_biotype "mRNA"; exon_number "1";
CM025013.1	Genbank	exon	20638871	20639005	.	-	.	gene_id "G4P62_002940"; transcript_id "gnl|WGS:JAAVVJ|G4P62_T004738"; gene "sdccag8"; locus_tag "G4P62_002940"; note "transcript variant X1"; orig_protein_id "gnl|WGS:JAAVVJ|G4P62_P004738"; orig_transcript_id "gnl|WGS:JAAVVJ|G4P62_T004738"; product "serologically defined colon cancer antigen 8"; transcript_biotype "mRNA"; exon_number "2";
CM025013.1	Genbank	exon	20638299	20638415	.	-	.	gene_id "G4P62_002940"; transcript_id "gnl|WGS:JAAVVJ|G4P62_T004738"; gene "sdccag8"; locus_tag "G4P62_002940"; note "transcript variant X1"; orig_protein_id "gnl|WGS:JAAVVJ|G4P62_P004738"; orig_transcript_id "gnl|WGS:JAAVVJ|G4P62_T004738"; product "serologically defined colon cancer antigen 8"; transcript_biotype "mRNA"; exon_number "3";
CM025013.1	Genbank	exon	20637864	20638006	.	-	.	gene_id "G4P62_002940"; transcript_id "gnl|WGS:JAAVVJ|G4P62_T004738"; gene "sdccag8"; locus_tag "G4P62_002940"; note "transcript variant X1"; orig_protein_id "gnl|WGS:JAAVVJ|G4P62_P004738"; orig_transcript_id "gnl|WGS:JAAVVJ|G4P62_T004738"; product "serologically defined colon cancer antigen 8"; transcript_biotype "mRNA"; exon_number "4";
CM025013.1	Genbank	exon	20610826	20610953	.	-	.	gene_id "G4P62_002940"; transcript_id "gnl|WGS:JAAVVJ|G4P62_T004738"; gene "sdccag8"; locus_tag "G4P62_002940"; note "transcript variant X1"; orig_protein_id "gnl|WGS:JAAVVJ|G4P62_P004738"; orig_transcript_id "gnl|WGS:JAAVVJ|G4P62_T004738"; product "serologically defined colon cancer antigen 8"; transcript_biotype "mRNA"; exon_number "5";
CM025013.1	Genbank	exon	20599621	20599729	.	-	.	gene_id "G4P62_002940"; transcript_id "gnl|WGS:JAAVVJ|G4P62_T004738"; gene "sdccag8"; locus_tag "G4P62_002940"; note "transcript variant X1"; orig_protein_id "gnl|WGS:JAAVVJ|G4P62_P004738"; orig_transcript_id "gnl|WGS:JAAVVJ|G4P62_T004738"; product "serologically defined colon cancer antigen 8"; transcript_biotype "mRNA"; exon_number "6";
CM025013.1	Genbank	exon	20596676	20596807	.	-	.	gene_id "G4P62_002940"; transcript_id "gnl|WGS:JAAVVJ|G4P62_T004738"; gene "sdccag8"; locus_tag "G4P62_002940"; note "transcript variant X1"; orig_protein_id "gnl|WGS:JAAVVJ|G4P62_P004738"; orig_transcript_id "gnl|WGS:JAAVVJ|G4P62_T004738"; product "serologically defined colon cancer antigen 8"; transcript_biotype "mRNA"; exon_number "7";
CM025013.1	Genbank	exon	20580790	20580916	.	-	.	gene_id "G4P62_002940"; transcript_id "gnl|WGS:JAAVVJ|G4P62_T004738"; gene "sdccag8"; locus_tag "G4P62_002940"; note "transcript variant X1"; orig_protein_id "gnl|WGS:JAAVVJ|G4P62_P004738"; orig_transcript_id "gnl|WGS:JAAVVJ|G4P62_T004738"; product "serologically defined colon cancer antigen 8"; transcript_biotype "mRNA"; exon_number "8";
CM025013.1	Genbank	exon	20580389	20580583	.	-	.	gene_id "G4P62_002940"; transcript_id "gnl|WGS:JAAVVJ|G4P62_T004738"; gene "sdccag8"; locus_tag "G4P62_002940"; note "transcript variant X1"; orig_protein_id "gnl|WGS:JAAVVJ|G4P62_P004738"; orig_transcript_id "gnl|WGS:JAAVVJ|G4P62_T004738"; product "serologically defined colon cancer antigen 8"; transcript_biotype "mRNA"; exon_number "9";
CM025013.1	Genbank	CDS	20643093	20643278	.	-	0	gene_id "G4P62_002940"; transcript_id "gnl|WGS:JAAVVJ|G4P62_T004738"; gbkey "CDS"; gene "sdccag8"; locus_tag "G4P62_002940"; orig_transcript_id "gnl|WGS:JAAVVJ|G4P62_T004738"; product "transcript variant X1"; protein_id "KAF7220169.1"; exon_number "1";
CM025013.1	Genbank	CDS	20638871	20639005	.	-	0	gene_id "G4P62_002940"; transcript_id "gnl|WGS:JAAVVJ|G4P62_T004738"; gbkey "CDS"; gene "sdccag8"; locus_tag "G4P62_002940"; orig_transcript_id "gnl|WGS:JAAVVJ|G4P62_T004738"; product "transcript variant X1"; protein_id "KAF7220169.1"; exon_number "2";
CM025013.1	Genbank	CDS	20638299	20638415	.	-	0	gene_id "G4P62_002940"; transcript_id "gnl|WGS:JAAVVJ|G4P62_T004738"; gbkey "CDS"; gene "sdccag8"; locus_tag "G4P62_002940"; orig_transcript_id "gnl|WGS:JAAVVJ|G4P62_T004738"; product "transcript variant X1"; protein_id "KAF7220169.1"; exon_number "3";
CM025013.1	Genbank	CDS	20637864	20638006	.	-	0	gene_id "G4P62_002940"; transcript_id "gnl|WGS:JAAVVJ|G4P62_T004738"; gbkey "CDS"; gene "sdccag8"; locus_tag "G4P62_002940"; orig_transcript_id "gnl|WGS:JAAVVJ|G4P62_T004738"; product "transcript variant X1"; protein_id "KAF7220169.1"; exon_number "4";
CM025013.1	Genbank	CDS	20610826	20610953	.	-	1	gene_id "G4P62_002940"; transcript_id "gnl|WGS:JAAVVJ|G4P62_T004738"; gbkey "CDS"; gene "sdccag8"; locus_tag "G4P62_002940"; orig_transcript_id "gnl|WGS:JAAVVJ|G4P62_T004738"; product "transcript variant X1"; protein_id "KAF7220169.1"; exon_number "5";
CM025013.1	Genbank	CDS	20599621	20599729	.	-	2	gene_id "G4P62_002940"; transcript_id "gnl|WGS:JAAVVJ|G4P62_T004738"; gbkey "CDS"; gene "sdccag8"; locus_tag "G4P62_002940"; orig_transcript_id "gnl|WGS:JAAVVJ|G4P62_T004738"; product "transcript variant X1"; protein_id "KAF7220169.1"; exon_number "6";
CM025013.1	Genbank	CDS	20596676	20596807	.	-	1	gene_id "G4P62_002940"; transcript_id "gnl|WGS:JAAVVJ|G4P62_T004738"; gbkey "CDS"; gene "sdccag8"; locus_tag "G4P62_002940"; orig_transcript_id "gnl|WGS:JAAVVJ|G4P62_T004738"; product "transcript variant X1"; protein_id "KAF7220169.1"; exon_number "7";
CM025013.1	Genbank	CDS	20580790	20580916	.	-	1	gene_id "G4P62_002940"; transcript_id "gnl|WGS:JAAVVJ|G4P62_T004738"; gbkey "CDS"; gene "sdccag8"; locus_tag "G4P62_002940"; orig_transcript_id "gnl|WGS:JAAVVJ|G4P62_T004738"; product "transcript variant X1"; protein_id "KAF7220169.1"; exon_number "8";
CM025013.1	Genbank	CDS	20580548	20580583	.	-	0	gene_id "G4P62_002940"; transcript_id "gnl|WGS:JAAVVJ|G4P62_T004738"; gbkey "CDS"; gene "sdccag8"; locus_tag "G4P62_002940"; orig_transcript_id "gnl|WGS:JAAVVJ|G4P62_T004738"; product "transcript variant X1"; protein_id "KAF7220169.1"; exon_number "9";
CM025013.1	Genbank	start_codon	20643276	20643278	.	-	0	gene_id "G4P62_002940"; transcript_id "gnl|WGS:JAAVVJ|G4P62_T004738"; gbkey "CDS"; gene "sdccag8"; locus_tag "G4P62_002940"; orig_transcript_id "gnl|WGS:JAAVVJ|G4P62_T004738"; product "transcript variant X1"; protein_id "KAF7220169.1"; exon_number "1";
CM025013.1	Genbank	stop_codon	20580545	20580547	.	-	0	gene_id "G4P62_002940"; transcript_id "gnl|WGS:JAAVVJ|G4P62_T004738"; gbkey "CDS"; gene "sdccag8"; locus_tag "G4P62_002940"; orig_transcript_id "gnl|WGS:JAAVVJ|G4P62_T004738"; product "transcript variant X1"; protein_id "KAF7220169.1"; exon_number "9";
CM025013.1	Genbank	gene	20651106	20655137	.	-	.	gene_id "G4P62_002941"; transcript_id ""; description "serologically defined colon cancer antigen 8"; gbkey "Gene"; gene_biotype "protein_coding"; locus_tag "G4P62_002941"; note "LOC107375828";
CM025013.1	Genbank	transcript	20651106	20655137	.	-	.	gene_id "G4P62_002941"; transcript_id "gnl|WGS:JAAVVJ|G4P62_T004739"; gbkey "mRNA"; locus_tag "G4P62_002941"; orig_protein_id "gnl|WGS:JAAVVJ|G4P62_P004739"; orig_transcript_id "gnl|WGS:JAAVVJ|G4P62_T004739"; product "serologically defined colon cancer antigen 8-like protein"; transcript_biotype "mRNA";
CM025013.1	Genbank	exon	20654533	20655137	.	-	.	gene_id "G4P62_002941"; transcript_id "gnl|WGS:JAAVVJ|G4P62_T004739"; locus_tag "G4P62_002941"; orig_protein_id "gnl|WGS:JAAVVJ|G4P62_P004739"; orig_transcript_id "gnl|WGS:JAAVVJ|G4P62_T004739"; product "serologically defined colon cancer antigen 8-like protein"; transcript_biotype "mRNA"; exon_number "1";
CM025013.1	Genbank	exon	20652622	20652816	.	-	.	gene_id "G4P62_002941"; transcript_id "gnl|WGS:JAAVVJ|G4P62_T004739"; locus_tag "G4P62_002941"; orig_protein_id "gnl|WGS:JAAVVJ|G4P62_P004739"; orig_transcript_id "gnl|WGS:JAAVVJ|G4P62_T004739"; product "serologically defined colon cancer antigen 8-like protein"; transcript_biotype "mRNA"; exon_number "2";
CM025013.1	Genbank	exon	20652404	20652489	.	-	.	gene_id "G4P62_002941"; transcript_id "gnl|WGS:JAAVVJ|G4P62_T004739"; locus_tag "G4P62_002941"; orig_protein_id "gnl|WGS:JAAVVJ|G4P62_P004739"; orig_transcript_id "gnl|WGS:JAAVVJ|G4P62_T004739"; product "serologically defined colon cancer antigen 8-like protein"; transcript_biotype "mRNA"; exon_number "3";
CM025013.1	Genbank	exon	20652198	20652311	.	-	.	gene_id "G4P62_002941"; transcript_id "gnl|WGS:JAAVVJ|G4P62_T004739"; locus_tag "G4P62_002941"; orig_protein_id "gnl|WGS:JAAVVJ|G4P62_P004739"; orig_transcript_id "gnl|WGS:JAAVVJ|G4P62_T004739"; product "serologically defined colon cancer antigen 8-like protein"; transcript_biotype "mRNA"; exon_number "4";
CM025013.1	Genbank	exon	20652014	20652124	.	-	.	gene_id "G4P62_002941"; transcript_id "gnl|WGS:JAAVVJ|G4P62_T004739"; locus_tag "G4P62_002941"; orig_protein_id "gnl|WGS:JAAVVJ|G4P62_P004739"; orig_transcript_id "gnl|WGS:JAAVVJ|G4P62_T004739"; product "serologically defined colon cancer antigen 8-like protein"; transcript_biotype "mRNA"; exon_number "5";
CM025013.1	Genbank	exon	20651106	20651827	.	-	.	gene_id "G4P62_002941"; transcript_id "gnl|WGS:JAAVVJ|G4P62_T004739"; locus_tag "G4P62_002941"; orig_protein_id "gnl|WGS:JAAVVJ|G4P62_P004739"; orig_transcript_id "gnl|WGS:JAAVVJ|G4P62_T004739"; product "serologically defined colon cancer antigen 8-like protein"; transcript_biotype "mRNA"; exon_number "6";
CM025013.1	Genbank	CDS	20654533	20654599	.	-	0	gene_id "G4P62_002941"; transcript_id "gnl|WGS:JAAVVJ|G4P62_T004739"; gbkey "CDS"; locus_tag "G4P62_002941"; note "serologically defined colon cancer antigen 8 homolog"; orig_transcript_id "gnl|WGS:JAAVVJ|G4P62_T004739"; product "serologically defined colon cancer antigen 8-like protein"; protein_id "KAF7220170.1"; exon_number "1";
CM025013.1	Genbank	CDS	20652622	20652816	.	-	2	gene_id "G4P62_002941"; transcript_id "gnl|WGS:JAAVVJ|G4P62_T004739"; gbkey "CDS"; locus_tag "G4P62_002941"; note "serologically defined colon cancer antigen 8 homolog"; orig_transcript_id "gnl|WGS:JAAVVJ|G4P62_T004739"; product "serologically defined colon cancer antigen 8-like protein"; protein_id "KAF7220170.1"; exon_number "2";
CM025013.1	Genbank	CDS	20652404	20652489	.	-	2	gene_id "G4P62_002941"; transcript_id "gnl|WGS:JAAVVJ|G4P62_T004739"; gbkey "CDS"; locus_tag "G4P62_002941"; note "serologically defined colon cancer antigen 8 homolog"; orig_transcript_id "gnl|WGS:JAAVVJ|G4P62_T004739"; product "serologically defined colon cancer antigen 8-like protein"; protein_id "KAF7220170.1"; exon_number "3";
CM025013.1	Genbank	CDS	20652198	20652311	.	-	0	gene_id "G4P62_002941"; transcript_id "gnl|WGS:JAAVVJ|G4P62_T004739"; gbkey "CDS"; locus_tag "G4P62_002941"; note "serologically defined colon cancer antigen 8 homolog"; orig_transcript_id "gnl|WGS:JAAVVJ|G4P62_T004739"; product "serologically defined colon cancer antigen 8-like protein"; protein_id "KAF7220170.1"; exon_number "4";
CM025013.1	Genbank	CDS	20652014	20652124	.	-	0	gene_id "G4P62_002941"; transcript_id "gnl|WGS:JAAVVJ|G4P62_T004739"; gbkey "CDS"; locus_tag "G4P62_002941"; note "serologically defined colon cancer antigen 8 homolog"; orig_transcript_id "gnl|WGS:JAAVVJ|G4P62_T004739"; product "serologically defined colon cancer antigen 8-like protein"; protein_id "KAF7220170.1"; exon_number "5";
CM025013.1	Genbank	CDS	20651642	20651827	.	-	0	gene_id "G4P62_002941"; transcript_id "gnl|WGS:JAAVVJ|G4P62_T004739"; gbkey "CDS"; locus_tag "G4P62_002941"; note "serologically defined colon cancer antigen 8 homolog"; orig_transcript_id "gnl|WGS:JAAVVJ|G4P62_T004739"; product "serologically defined colon cancer antigen 8-like protein"; protein_id "KAF7220170.1"; exon_number "6";
CM025013.1	Genbank	start_codon	20654597	20654599	.	-	0	gene_id "G4P62_002941"; transcript_id "gnl|WGS:JAAVVJ|G4P62_T004739"; gbkey "CDS"; locus_tag "G4P62_002941"; note "serologically defined colon cancer antigen 8 homolog"; orig_transcript_id "gnl|WGS:JAAVVJ|G4P62_T004739"; product "serologically defined colon cancer antigen 8-like protein"; protein_id "KAF7220170.1"; exon_number "1";
CM025013.1	Genbank	stop_codon	20651639	20651641	.	-	0	gene_id "G4P62_002941"; transcript_id "gnl|WGS:JAAVVJ|G4P62_T004739"; gbkey "CDS"; locus_tag "G4P62_002941"; note "serologically defined colon cancer antigen 8 homolog"; orig_transcript_id "gnl|WGS:JAAVVJ|G4P62_T004739"; product "serologically defined colon cancer antigen 8-like protein"; protein_id "KAF7220170.1"; exon_number "6";
CM025013.1	Genbank	gene	20666817	20678839	.	-	.	gene_id "G4P62_002942"; transcript_id ""; description "tumor necrosis factor alpha-induced protein 3"; gbkey "Gene"; gene "tnfaip3"; gene_biotype "protein_coding"; locus_tag "G4P62_002942";
CM025013.1	Genbank	transcript	20666817	20678839	.	-	.	gene_id "G4P62_002942"; transcript_id "gnl|WGS:JAAVVJ|G4P62_T004740"; gbkey "mRNA"; gene "tnfaip3"; locus_tag "G4P62_002942"; orig_protein_id "gnl|WGS:JAAVVJ|G4P62_P004740"; orig_transcript_id "gnl|WGS:JAAVVJ|G4P62_T004740"; product "TNF alpha induced protein 3"; transcript_biotype "mRNA";
CM025013.1	Genbank	exon	20678458	20678839	.	-	.	gene_id "G4P62_002942"; transcript_id "gnl|WGS:JAAVVJ|G4P62_T004740"; gene "tnfaip3"; locus_tag "G4P62_002942"; orig_protein_id "gnl|WGS:JAAVVJ|G4P62_P004740"; orig_transcript_id "gnl|WGS:JAAVVJ|G4P62_T004740"; product "TNF alpha induced protein 3"; transcript_biotype "mRNA"; exon_number "1";
CM025013.1	Genbank	exon	20676719	20677110	.	-	.	gene_id "G4P62_002942"; transcript_id "gnl|WGS:JAAVVJ|G4P62_T004740"; gene "tnfaip3"; locus_tag "G4P62_002942"; orig_protein_id "gnl|WGS:JAAVVJ|G4P62_P004740"; orig_transcript_id "gnl|WGS:JAAVVJ|G4P62_T004740"; product "TNF alpha induced protein 3"; transcript_biotype "mRNA"; exon_number "2";
CM025013.1	Genbank	exon	20672135	20672325	.	-	.	gene_id "G4P62_002942"; transcript_id "gnl|WGS:JAAVVJ|G4P62_T004740"; gene "tnfaip3"; locus_tag "G4P62_002942"; orig_protein_id "gnl|WGS:JAAVVJ|G4P62_P004740"; orig_transcript_id "gnl|WGS:JAAVVJ|G4P62_T004740"; product "TNF alpha induced protein 3"; transcript_biotype "mRNA"; exon_number "3";
CM025013.1	Genbank	exon	20671744	20671885	.	-	.	gene_id "G4P62_002942"; transcript_id "gnl|WGS:JAAVVJ|G4P62_T004740"; gene "tnfaip3"; locus_tag "G4P62_002942"; orig_protein_id "gnl|WGS:JAAVVJ|G4P62_P004740"; orig_transcript_id "gnl|WGS:JAAVVJ|G4P62_T004740"; product "TNF alpha induced protein 3"; transcript_biotype "mRNA"; exon_number "4";
CM025013.1	Genbank	exon	20671434	20671604	.	-	.	gene_id "G4P62_002942"; transcript_id "gnl|WGS:JAAVVJ|G4P62_T004740"; gene "tnfaip3"; locus_tag "G4P62_002942"; orig_protein_id "gnl|WGS:JAAVVJ|G4P62_P004740"; orig_transcript_id "gnl|WGS:JAAVVJ|G4P62_T004740"; product "TNF alpha induced protein 3"; transcript_biotype "mRNA"; exon_number "5";
CM025013.1	Genbank	exon	20671141	20671321	.	-	.	gene_id "G4P62_002942"; transcript_id "gnl|WGS:JAAVVJ|G4P62_T004740"; gene "tnfaip3"; locus_tag "G4P62_002942"; orig_protein_id "gnl|WGS:JAAVVJ|G4P62_P004740"; orig_transcript_id "gnl|WGS:JAAVVJ|G4P62_T004740"; product "TNF alpha induced protein 3"; transcript_biotype "mRNA"; exon_number "6";
CM025013.1	Genbank	exon	20670045	20671036	.	-	.	gene_id "G4P62_002942"; transcript_id "gnl|WGS:JAAVVJ|G4P62_T004740"; gene "tnfaip3"; locus_tag "G4P62_002942"; orig_protein_id "gnl|WGS:JAAVVJ|G4P62_P004740"; orig_transcript_id "gnl|WGS:JAAVVJ|G4P62_T004740"; product "TNF alpha induced protein 3"; transcript_biotype "mRNA"; exon_number "7";
CM025013.1	Genbank	exon	20669731	20669930	.	-	.	gene_id "G4P62_002942"; transcript_id "gnl|WGS:JAAVVJ|G4P62_T004740"; gene "tnfaip3"; locus_tag "G4P62_002942"; orig_protein_id "gnl|WGS:JAAVVJ|G4P62_P004740"; orig_transcript_id "gnl|WGS:JAAVVJ|G4P62_T004740"; product "TNF alpha induced protein 3"; transcript_biotype "mRNA"; exon_number "8";
CM025013.1	Genbank	exon	20666817	20669598	.	-	.	gene_id "G4P62_002942"; transcript_id "gnl|WGS:JAAVVJ|G4P62_T004740"; gene "tnfaip3"; locus_tag "G4P62_002942"; orig_protein_id "gnl|WGS:JAAVVJ|G4P62_P004740"; orig_transcript_id "gnl|WGS:JAAVVJ|G4P62_T004740"; product "TNF alpha induced protein 3"; transcript_biotype "mRNA"; exon_number "9";
CM025013.1	Genbank	CDS	20676719	20677025	.	-	0	gene_id "G4P62_002942"; transcript_id "gnl|WGS:JAAVVJ|G4P62_T004740"; gbkey "CDS"; gene "tnfaip3"; locus_tag "G4P62_002942"; orig_transcript_id "gnl|WGS:JAAVVJ|G4P62_T004740"; product "TNF alpha induced protein 3"; protein_id "KAF7220171.1"; exon_number "2";
CM025013.1	Genbank	CDS	20672135	20672325	.	-	2	gene_id "G4P62_002942"; transcript_id "gnl|WGS:JAAVVJ|G4P62_T004740"; gbkey "CDS"; gene "tnfaip3"; locus_tag "G4P62_002942"; orig_transcript_id "gnl|WGS:JAAVVJ|G4P62_T004740"; product "TNF alpha induced protein 3"; protein_id "KAF7220171.1"; exon_number "3";
CM025013.1	Genbank	CDS	20671744	20671885	.	-	0	gene_id "G4P62_002942"; transcript_id "gnl|WGS:JAAVVJ|G4P62_T004740"; gbkey "CDS"; gene "tnfaip3"; locus_tag "G4P62_002942"; orig_transcript_id "gnl|WGS:JAAVVJ|G4P62_T004740"; product "TNF alpha induced protein 3"; protein_id "KAF7220171.1"; exon_number "4";
CM025013.1	Genbank	CDS	20671434	20671604	.	-	2	gene_id "G4P62_002942"; transcript_id "gnl|WGS:JAAVVJ|G4P62_T004740"; gbkey "CDS"; gene "tnfaip3"; locus_tag "G4P62_002942"; orig_transcript_id "gnl|WGS:JAAVVJ|G4P62_T004740"; product "TNF alpha induced protein 3"; protein_id "KAF7220171.1"; exon_number "5";
CM025013.1	Genbank	CDS	20671141	20671321	.	-	2	gene_id "G4P62_002942"; transcript_id "gnl|WGS:JAAVVJ|G4P62_T004740"; gbkey "CDS"; gene "tnfaip3"; locus_tag "G4P62_002942"; orig_transcript_id "gnl|WGS:JAAVVJ|G4P62_T004740"; product "TNF alpha induced protein 3"; protein_id "KAF7220171.1"; exon_number "6";
CM025013.1	Genbank	CDS	20670045	20671036	.	-	1	gene_id "G4P62_002942"; transcript_id "gnl|WGS:JAAVVJ|G4P62_T004740"; gbkey "CDS"; gene "tnfaip3"; locus_tag "G4P62_002942"; orig_transcript_id "gnl|WGS:JAAVVJ|G4P62_T004740"; product "TNF alpha induced protein 3"; protein_id "KAF7220171.1"; exon_number "7";
CM025013.1	Genbank	CDS	20669731	20669930	.	-	2	gene_id "G4P62_002942"; transcript_id "gnl|WGS:JAAVVJ|G4P62_T004740"; gbkey "CDS"; gene "tnfaip3"; locus_tag "G4P62_002942"; orig_transcript_id "gnl|WGS:JAAVVJ|G4P62_T004740"; product "TNF alpha induced protein 3"; protein_id "KAF7220171.1"; exon_number "8";
CM025013.1	Genbank	CDS	20669326	20669598	.	-	0	gene_id "G4P62_002942"; transcript_id "gnl|WGS:JAAVVJ|G4P62_T004740"; gbkey "CDS"; gene "tnfaip3"; locus_tag "G4P62_002942"; orig_transcript_id "gnl|WGS:JAAVVJ|G4P62_T004740"; product "TNF alpha induced protein 3"; protein_id "KAF7220171.1"; exon_number "9";
CM025013.1	Genbank	start_codon	20677023	20677025	.	-	0	gene_id "G4P62_002942"; transcript_id "gnl|WGS:JAAVVJ|G4P62_T004740"; gbkey "CDS"; gene "tnfaip3"; locus_tag "G4P62_002942"; orig_transcript_id "gnl|WGS:JAAVVJ|G4P62_T004740"; product "TNF alpha induced protein 3"; protein_id "KAF7220171.1"; exon_number "2";
CM025013.1	Genbank	stop_codon	20669323	20669325	.	-	0	gene_id "G4P62_002942"; transcript_id "gnl|WGS:JAAVVJ|G4P62_T004740"; gbkey "CDS"; gene "tnfaip3"; locus_tag "G4P62_002942"; orig_transcript_id "gnl|WGS:JAAVVJ|G4P62_T004740"; product "TNF alpha induced protein 3"; protein_id "KAF7220171.1"; exon_number "9";
CM025013.1	Genbank	gene	20686574	20700052	.	-	.	gene_id "G4P62_002943"; transcript_id ""; description "p53 apoptosis effector related to PMP-22"; gbkey "Gene"; gene "perp"; gene_biotype "protein_coding"; locus_tag "G4P62_002943";
CM025013.1	Genbank	transcript	20686574	20700052	.	-	.	gene_id "G4P62_002943"; transcript_id "gnl|WGS:JAAVVJ|G4P62_T004741"; gbkey "mRNA"; gene "perp"; locus_tag "G4P62_002943"; note "TP53 apoptosis effector"; orig_protein_id "gnl|WGS:JAAVVJ|G4P62_P004741"; orig_transcript_id "gnl|WGS:JAAVVJ|G4P62_T004741"; product "PERP"; transcript_biotype "mRNA";
CM025013.1	Genbank	exon	20699704	20700052	.	-	.	gene_id "G4P62_002943"; transcript_id "gnl|WGS:JAAVVJ|G4P62_T004741"; gene "perp"; locus_tag "G4P62_002943"; note "TP53 apoptosis effector"; orig_protein_id "gnl|WGS:JAAVVJ|G4P62_P004741"; orig_transcript_id "gnl|WGS:JAAVVJ|G4P62_T004741"; product "PERP"; transcript_biotype "mRNA"; exon_number "1";
CM025013.1	Genbank	exon	20690756	20690896	.	-	.	gene_id "G4P62_002943"; transcript_id "gnl|WGS:JAAVVJ|G4P62_T004741"; gene "perp"; locus_tag "G4P62_002943"; note "TP53 apoptosis effector"; orig_protein_id "gnl|WGS:JAAVVJ|G4P62_P004741"; orig_transcript_id "gnl|WGS:JAAVVJ|G4P62_T004741"; product "PERP"; transcript_biotype "mRNA"; exon_number "2";
CM025013.1	Genbank	exon	20686574	20687986	.	-	.	gene_id "G4P62_002943"; transcript_id "gnl|WGS:JAAVVJ|G4P62_T004741"; gene "perp"; locus_tag "G4P62_002943"; note "TP53 apoptosis effector"; orig_protein_id "gnl|WGS:JAAVVJ|G4P62_P004741"; orig_transcript_id "gnl|WGS:JAAVVJ|G4P62_T004741"; product "PERP"; transcript_biotype "mRNA"; exon_number "3";
CM025013.1	Genbank	CDS	20699704	20699908	.	-	0	gene_id "G4P62_002943"; transcript_id "gnl|WGS:JAAVVJ|G4P62_T004741"; gbkey "CDS"; gene "perp"; locus_tag "G4P62_002943"; orig_transcript_id "gnl|WGS:JAAVVJ|G4P62_T004741"; product "TP53 apoptosis effector"; protein_id "KAF7220172.1"; exon_number "1";
CM025013.1	Genbank	CDS	20690756	20690896	.	-	2	gene_id "G4P62_002943"; transcript_id "gnl|WGS:JAAVVJ|G4P62_T004741"; gbkey "CDS"; gene "perp"; locus_tag "G4P62_002943"; orig_transcript_id "gnl|WGS:JAAVVJ|G4P62_T004741"; product "TP53 apoptosis effector"; protein_id "KAF7220172.1"; exon_number "2";
CM025013.1	Genbank	CDS	20687778	20687986	.	-	2	gene_id "G4P62_002943"; transcript_id "gnl|WGS:JAAVVJ|G4P62_T004741"; gbkey "CDS"; gene "perp"; locus_tag "G4P62_002943"; orig_transcript_id "gnl|WGS:JAAVVJ|G4P62_T004741"; product "TP53 apoptosis effector"; protein_id "KAF7220172.1"; exon_number "3";
CM025013.1	Genbank	start_codon	20699906	20699908	.	-	0	gene_id "G4P62_002943"; transcript_id "gnl|WGS:JAAVVJ|G4P62_T004741"; gbkey "CDS"; gene "perp"; locus_tag "G4P62_002943"; orig_transcript_id "gnl|WGS:JAAVVJ|G4P62_T004741"; product "TP53 apoptosis effector"; protein_id "KAF7220172.1"; exon_number "1";
CM025013.1	Genbank	stop_codon	20687775	20687777	.	-	0	gene_id "G4P62_002943"; transcript_id "gnl|WGS:JAAVVJ|G4P62_T004741"; gbkey "CDS"; gene "perp"; locus_tag "G4P62_002943"; orig_transcript_id "gnl|WGS:JAAVVJ|G4P62_T004741"; product "TP53 apoptosis effector"; protein_id "KAF7220172.1"; exon_number "3";
CM025013.1	Genbank	gene	20722964	20738332	.	-	.	gene_id "G4P62_002944"; transcript_id ""; description "transmembrane protein 26-like"; gbkey "Gene"; gene_biotype "protein_coding"; locus_tag "G4P62_002944"; note "LOC107375831";
CM025013.1	Genbank	transcript	20722964	20738332	.	-	.	gene_id "G4P62_002944"; transcript_id "gnl|WGS:JAAVVJ|G4P62_T004742"; gbkey "mRNA"; locus_tag "G4P62_002944"; orig_protein_id "gnl|WGS:JAAVVJ|G4P62_P004742"; orig_transcript_id "gnl|WGS:JAAVVJ|G4P62_T004742"; product "transmembrane protein 26-like"; transcript_biotype "mRNA";
CM025013.1	Genbank	exon	20738046	20738332	.	-	.	gene_id "G4P62_002944"; transcript_id "gnl|WGS:JAAVVJ|G4P62_T004742"; locus_tag "G4P62_002944"; orig_protein_id "gnl|WGS:JAAVVJ|G4P62_P004742"; orig_transcript_id "gnl|WGS:JAAVVJ|G4P62_T004742"; product "transmembrane protein 26-like"; transcript_biotype "mRNA"; exon_number "1";
CM025013.1	Genbank	exon	20737311	20737407	.	-	.	gene_id "G4P62_002944"; transcript_id "gnl|WGS:JAAVVJ|G4P62_T004742"; locus_tag "G4P62_002944"; orig_protein_id "gnl|WGS:JAAVVJ|G4P62_P004742"; orig_transcript_id "gnl|WGS:JAAVVJ|G4P62_T004742"; product "transmembrane protein 26-like"; transcript_biotype "mRNA"; exon_number "2";
CM025013.1	Genbank	exon	20737053	20737139	.	-	.	gene_id "G4P62_002944"; transcript_id "gnl|WGS:JAAVVJ|G4P62_T004742"; locus_tag "G4P62_002944"; orig_protein_id "gnl|WGS:JAAVVJ|G4P62_P004742"; orig_transcript_id "gnl|WGS:JAAVVJ|G4P62_T004742"; product "transmembrane protein 26-like"; transcript_biotype "mRNA"; exon_number "3";
CM025013.1	Genbank	exon	20729909	20730108	.	-	.	gene_id "G4P62_002944"; transcript_id "gnl|WGS:JAAVVJ|G4P62_T004742"; locus_tag "G4P62_002944"; orig_protein_id "gnl|WGS:JAAVVJ|G4P62_P004742"; orig_transcript_id "gnl|WGS:JAAVVJ|G4P62_T004742"; product "transmembrane protein 26-like"; transcript_biotype "mRNA"; exon_number "4";
CM025013.1	Genbank	exon	20726622	20726704	.	-	.	gene_id "G4P62_002944"; transcript_id "gnl|WGS:JAAVVJ|G4P62_T004742"; locus_tag "G4P62_002944"; orig_protein_id "gnl|WGS:JAAVVJ|G4P62_P004742"; orig_transcript_id "gnl|WGS:JAAVVJ|G4P62_T004742"; product "transmembrane protein 26-like"; transcript_biotype "mRNA"; exon_number "5";
CM025013.1	Genbank	exon	20722964	20724724	.	-	.	gene_id "G4P62_002944"; transcript_id "gnl|WGS:JAAVVJ|G4P62_T004742"; locus_tag "G4P62_002944"; orig_protein_id "gnl|WGS:JAAVVJ|G4P62_P004742"; orig_transcript_id "gnl|WGS:JAAVVJ|G4P62_T004742"; product "transmembrane protein 26-like"; transcript_biotype "mRNA"; exon_number "6";
CM025013.1	Genbank	CDS	20738046	20738236	.	-	0	gene_id "G4P62_002944"; transcript_id "gnl|WGS:JAAVVJ|G4P62_T004742"; gbkey "CDS"; locus_tag "G4P62_002944"; orig_transcript_id "gnl|WGS:JAAVVJ|G4P62_T004742"; product "transmembrane protein 26-like"; protein_id "KAF7220173.1"; exon_number "1";
CM025013.1	Genbank	CDS	20737311	20737407	.	-	1	gene_id "G4P62_002944"; transcript_id "gnl|WGS:JAAVVJ|G4P62_T004742"; gbkey "CDS"; locus_tag "G4P62_002944"; orig_transcript_id "gnl|WGS:JAAVVJ|G4P62_T004742"; product "transmembrane protein 26-like"; protein_id "KAF7220173.1"; exon_number "2";
CM025013.1	Genbank	CDS	20737053	20737139	.	-	0	gene_id "G4P62_002944"; transcript_id "gnl|WGS:JAAVVJ|G4P62_T004742"; gbkey "CDS"; locus_tag "G4P62_002944"; orig_transcript_id "gnl|WGS:JAAVVJ|G4P62_T004742"; product "transmembrane protein 26-like"; protein_id "KAF7220173.1"; exon_number "3";
CM025013.1	Genbank	CDS	20729909	20730108	.	-	0	gene_id "G4P62_002944"; transcript_id "gnl|WGS:JAAVVJ|G4P62_T004742"; gbkey "CDS"; locus_tag "G4P62_002944"; orig_transcript_id "gnl|WGS:JAAVVJ|G4P62_T004742"; product "transmembrane protein 26-like"; protein_id "KAF7220173.1"; exon_number "4";
CM025013.1	Genbank	CDS	20726622	20726704	.	-	1	gene_id "G4P62_002944"; transcript_id "gnl|WGS:JAAVVJ|G4P62_T004742"; gbkey "CDS"; locus_tag "G4P62_002944"; orig_transcript_id "gnl|WGS:JAAVVJ|G4P62_T004742"; product "transmembrane protein 26-like"; protein_id "KAF7220173.1"; exon_number "5";
CM025013.1	Genbank	CDS	20724372	20724724	.	-	2	gene_id "G4P62_002944"; transcript_id "gnl|WGS:JAAVVJ|G4P62_T004742"; gbkey "CDS"; locus_tag "G4P62_002944"; orig_transcript_id "gnl|WGS:JAAVVJ|G4P62_T004742"; product "transmembrane protein 26-like"; protein_id "KAF7220173.1"; exon_number "6";
CM025013.1	Genbank	start_codon	20738234	20738236	.	-	0	gene_id "G4P62_002944"; transcript_id "gnl|WGS:JAAVVJ|G4P62_T004742"; gbkey "CDS"; locus_tag "G4P62_002944"; orig_transcript_id "gnl|WGS:JAAVVJ|G4P62_T004742"; product "transmembrane protein 26-like"; protein_id "KAF7220173.1"; exon_number "1";
CM025013.1	Genbank	stop_codon	20724369	20724371	.	-	0	gene_id "G4P62_002944"; transcript_id "gnl|WGS:JAAVVJ|G4P62_T004742"; gbkey "CDS"; locus_tag "G4P62_002944"; orig_transcript_id "gnl|WGS:JAAVVJ|G4P62_T004742"; product "transmembrane protein 26-like"; protein_id "KAF7220173.1"; exon_number "6";
CM025013.1	Genbank	gene	20752264	20849517	.	+	.	gene_id "G4P62_002945"; transcript_id ""; description "AT-rich interactive domain-containing protein"; gbkey "Gene"; gene "arid5b"; gene_biotype "protein_coding"; locus_tag "G4P62_002945";
CM025013.1	Genbank	transcript	20752264	20849517	.	+	.	gene_id "G4P62_002945"; transcript_id "gnl|WGS:JAAVVJ|G4P62_T004743"; gbkey "mRNA"; gene "arid5b"; locus_tag "G4P62_002945"; orig_protein_id "gnl|WGS:JAAVVJ|G4P62_P004743"; orig_transcript_id "gnl|WGS:JAAVVJ|G4P62_T004743"; product "AT-rich interaction domain 5B"; transcript_biotype "mRNA";
CM025013.1	Genbank	exon	20752264	20752344	.	+	.	gene_id "G4P62_002945"; transcript_id "gnl|WGS:JAAVVJ|G4P62_T004743"; gene "arid5b"; locus_tag "G4P62_002945"; orig_protein_id "gnl|WGS:JAAVVJ|G4P62_P004743"; orig_transcript_id "gnl|WGS:JAAVVJ|G4P62_T004743"; product "AT-rich interaction domain 5B"; transcript_biotype "mRNA"; exon_number "1";
CM025013.1	Genbank	exon	20752632	20752886	.	+	.	gene_id "G4P62_002945"; transcript_id "gnl|WGS:JAAVVJ|G4P62_T004743"; gene "arid5b"; locus_tag "G4P62_002945"; orig_protein_id "gnl|WGS:JAAVVJ|G4P62_P004743"; orig_transcript_id "gnl|WGS:JAAVVJ|G4P62_T004743"; product "AT-rich interaction domain 5B"; transcript_biotype "mRNA"; exon_number "2";
CM025013.1	Genbank	exon	20763335	20763569	.	+	.	gene_id "G4P62_002945"; transcript_id "gnl|WGS:JAAVVJ|G4P62_T004743"; gene "arid5b"; locus_tag "G4P62_002945"; orig_protein_id "gnl|WGS:JAAVVJ|G4P62_P004743"; orig_transcript_id "gnl|WGS:JAAVVJ|G4P62_T004743"; product "AT-rich interaction domain 5B"; transcript_biotype "mRNA"; exon_number "3";
CM025013.1	Genbank	exon	20801862	20802092	.	+	.	gene_id "G4P62_002945"; transcript_id "gnl|WGS:JAAVVJ|G4P62_T004743"; gene "arid5b"; locus_tag "G4P62_002945"; orig_protein_id "gnl|WGS:JAAVVJ|G4P62_P004743"; orig_transcript_id "gnl|WGS:JAAVVJ|G4P62_T004743"; product "AT-rich interaction domain 5B"; transcript_biotype "mRNA"; exon_number "4";
CM025013.1	Genbank	exon	20829279	20829430	.	+	.	gene_id "G4P62_002945"; transcript_id "gnl|WGS:JAAVVJ|G4P62_T004743"; gene "arid5b"; locus_tag "G4P62_002945"; orig_protein_id "gnl|WGS:JAAVVJ|G4P62_P004743"; orig_transcript_id "gnl|WGS:JAAVVJ|G4P62_T004743"; product "AT-rich interaction domain 5B"; transcript_biotype "mRNA"; exon_number "5";
CM025013.1	Genbank	exon	20830758	20831031	.	+	.	gene_id "G4P62_002945"; transcript_id "gnl|WGS:JAAVVJ|G4P62_T004743"; gene "arid5b"; locus_tag "G4P62_002945"; orig_protein_id "gnl|WGS:JAAVVJ|G4P62_P004743"; orig_transcript_id "gnl|WGS:JAAVVJ|G4P62_T004743"; product "AT-rich interaction domain 5B"; transcript_biotype "mRNA"; exon_number "6";
CM025013.1	Genbank	exon	20835137	20835189	.	+	.	gene_id "G4P62_002945"; transcript_id "gnl|WGS:JAAVVJ|G4P62_T004743"; gene "arid5b"; locus_tag "G4P62_002945"; orig_protein_id "gnl|WGS:JAAVVJ|G4P62_P004743"; orig_transcript_id "gnl|WGS:JAAVVJ|G4P62_T004743"; product "AT-rich interaction domain 5B"; transcript_biotype "mRNA"; exon_number "7";
CM025013.1	Genbank	exon	20836248	20836345	.	+	.	gene_id "G4P62_002945"; transcript_id "gnl|WGS:JAAVVJ|G4P62_T004743"; gene "arid5b"; locus_tag "G4P62_002945"; orig_protein_id "gnl|WGS:JAAVVJ|G4P62_P004743"; orig_transcript_id "gnl|WGS:JAAVVJ|G4P62_T004743"; product "AT-rich interaction domain 5B"; transcript_biotype "mRNA"; exon_number "8";
CM025013.1	Genbank	exon	20845157	20845355	.	+	.	gene_id "G4P62_002945"; transcript_id "gnl|WGS:JAAVVJ|G4P62_T004743"; gene "arid5b"; locus_tag "G4P62_002945"; orig_protein_id "gnl|WGS:JAAVVJ|G4P62_P004743"; orig_transcript_id "gnl|WGS:JAAVVJ|G4P62_T004743"; product "AT-rich interaction domain 5B"; transcript_biotype "mRNA"; exon_number "9";
CM025013.1	Genbank	exon	20845513	20849517	.	+	.	gene_id "G4P62_002945"; transcript_id "gnl|WGS:JAAVVJ|G4P62_T004743"; gene "arid5b"; locus_tag "G4P62_002945"; orig_protein_id "gnl|WGS:JAAVVJ|G4P62_P004743"; orig_transcript_id "gnl|WGS:JAAVVJ|G4P62_T004743"; product "AT-rich interaction domain 5B"; transcript_biotype "mRNA"; exon_number "10";
CM025013.1	Genbank	CDS	20752324	20752344	.	+	0	gene_id "G4P62_002945"; transcript_id "gnl|WGS:JAAVVJ|G4P62_T004743"; gbkey "CDS"; gene "arid5b"; locus_tag "G4P62_002945"; orig_transcript_id "gnl|WGS:JAAVVJ|G4P62_T004743"; product "AT-rich interaction domain 5B"; protein_id "KAF7220174.1"; exon_number "1";
CM025013.1	Genbank	CDS	20752632	20752886	.	+	0	gene_id "G4P62_002945"; transcript_id "gnl|WGS:JAAVVJ|G4P62_T004743"; gbkey "CDS"; gene "arid5b"; locus_tag "G4P62_002945"; orig_transcript_id "gnl|WGS:JAAVVJ|G4P62_T004743"; product "AT-rich interaction domain 5B"; protein_id "KAF7220174.1"; exon_number "2";
CM025013.1	Genbank	CDS	20763335	20763569	.	+	0	gene_id "G4P62_002945"; transcript_id "gnl|WGS:JAAVVJ|G4P62_T004743"; gbkey "CDS"; gene "arid5b"; locus_tag "G4P62_002945"; orig_transcript_id "gnl|WGS:JAAVVJ|G4P62_T004743"; product "AT-rich interaction domain 5B"; protein_id "KAF7220174.1"; exon_number "3";
CM025013.1	Genbank	CDS	20801862	20802092	.	+	2	gene_id "G4P62_002945"; transcript_id "gnl|WGS:JAAVVJ|G4P62_T004743"; gbkey "CDS"; gene "arid5b"; locus_tag "G4P62_002945"; orig_transcript_id "gnl|WGS:JAAVVJ|G4P62_T004743"; product "AT-rich interaction domain 5B"; protein_id "KAF7220174.1"; exon_number "4";
CM025013.1	Genbank	CDS	20829279	20829430	.	+	2	gene_id "G4P62_002945"; transcript_id "gnl|WGS:JAAVVJ|G4P62_T004743"; gbkey "CDS"; gene "arid5b"; locus_tag "G4P62_002945"; orig_transcript_id "gnl|WGS:JAAVVJ|G4P62_T004743"; product "AT-rich interaction domain 5B"; protein_id "KAF7220174.1"; exon_number "5";
CM025013.1	Genbank	CDS	20830758	20831031	.	+	0	gene_id "G4P62_002945"; transcript_id "gnl|WGS:JAAVVJ|G4P62_T004743"; gbkey "CDS"; gene "arid5b"; locus_tag "G4P62_002945"; orig_transcript_id "gnl|WGS:JAAVVJ|G4P62_T004743"; product "AT-rich interaction domain 5B"; protein_id "KAF7220174.1"; exon_number "6";
CM025013.1	Genbank	CDS	20835137	20835189	.	+	2	gene_id "G4P62_002945"; transcript_id "gnl|WGS:JAAVVJ|G4P62_T004743"; gbkey "CDS"; gene "arid5b"; locus_tag "G4P62_002945"; orig_transcript_id "gnl|WGS:JAAVVJ|G4P62_T004743"; product "AT-rich interaction domain 5B"; protein_id "KAF7220174.1"; exon_number "7";
CM025013.1	Genbank	CDS	20836248	20836345	.	+	0	gene_id "G4P62_002945"; transcript_id "gnl|WGS:JAAVVJ|G4P62_T004743"; gbkey "CDS"; gene "arid5b"; locus_tag "G4P62_002945"; orig_transcript_id "gnl|WGS:JAAVVJ|G4P62_T004743"; product "AT-rich interaction domain 5B"; protein_id "KAF7220174.1"; exon_number "8";
CM025013.1	Genbank	CDS	20845157	20845355	.	+	1	gene_id "G4P62_002945"; transcript_id "gnl|WGS:JAAVVJ|G4P62_T004743"; gbkey "CDS"; gene "arid5b"; locus_tag "G4P62_002945"; orig_transcript_id "gnl|WGS:JAAVVJ|G4P62_T004743"; product "AT-rich interaction domain 5B"; protein_id "KAF7220174.1"; exon_number "9";
CM025013.1	Genbank	CDS	20845513	20847504	.	+	0	gene_id "G4P62_002945"; transcript_id "gnl|WGS:JAAVVJ|G4P62_T004743"; gbkey "CDS"; gene "arid5b"; locus_tag "G4P62_002945"; orig_transcript_id "gnl|WGS:JAAVVJ|G4P62_T004743"; product "AT-rich interaction domain 5B"; protein_id "KAF7220174.1"; exon_number "10";
CM025013.1	Genbank	start_codon	20752324	20752326	.	+	0	gene_id "G4P62_002945"; transcript_id "gnl|WGS:JAAVVJ|G4P62_T004743"; gbkey "CDS"; gene "arid5b"; locus_tag "G4P62_002945"; orig_transcript_id "gnl|WGS:JAAVVJ|G4P62_T004743"; product "AT-rich interaction domain 5B"; protein_id "KAF7220174.1"; exon_number "1";
CM025013.1	Genbank	stop_codon	20847505	20847507	.	+	0	gene_id "G4P62_002945"; transcript_id "gnl|WGS:JAAVVJ|G4P62_T004743"; gbkey "CDS"; gene "arid5b"; locus_tag "G4P62_002945"; orig_transcript_id "gnl|WGS:JAAVVJ|G4P62_T004743"; product "AT-rich interaction domain 5B"; protein_id "KAF7220174.1"; exon_number "10";
CM025013.1	Genbank	gene	20849898	20857194	.	-	.	gene_id "G4P62_002946"; transcript_id ""; description "rhotekin-2-like isoform X1"; gbkey "Gene"; gene_biotype "protein_coding"; locus_tag "G4P62_002946"; note "LOC107375833";
CM025013.1	Genbank	transcript	20849898	20857194	.	-	.	gene_id "G4P62_002946"; transcript_id "gnl|WGS:JAAVVJ|G4P62_T004744"; gbkey "mRNA"; locus_tag "G4P62_002946"; note "transcript variant X2"; orig_protein_id "gnl|WGS:JAAVVJ|G4P62_P004744"; orig_transcript_id "gnl|WGS:JAAVVJ|G4P62_T004744"; product "rhotekin-2-like"; transcript_biotype "mRNA";
CM025013.1	Genbank	exon	20856773	20857194	.	-	.	gene_id "G4P62_002946"; transcript_id "gnl|WGS:JAAVVJ|G4P62_T004744"; locus_tag "G4P62_002946"; note "transcript variant X2"; orig_protein_id "gnl|WGS:JAAVVJ|G4P62_P004744"; orig_transcript_id "gnl|WGS:JAAVVJ|G4P62_T004744"; product "rhotekin-2-like"; transcript_biotype "mRNA"; exon_number "1";
CM025013.1	Genbank	exon	20855628	20855827	.	-	.	gene_id "G4P62_002946"; transcript_id "gnl|WGS:JAAVVJ|G4P62_T004744"; locus_tag "G4P62_002946"; note "transcript variant X2"; orig_protein_id "gnl|WGS:JAAVVJ|G4P62_P004744"; orig_transcript_id "gnl|WGS:JAAVVJ|G4P62_T004744"; product "rhotekin-2-like"; transcript_biotype "mRNA"; exon_number "2";
CM025013.1	Genbank	exon	20855501	20855547	.	-	.	gene_id "G4P62_002946"; transcript_id "gnl|WGS:JAAVVJ|G4P62_T004744"; locus_tag "G4P62_002946"; note "transcript variant X2"; orig_protein_id "gnl|WGS:JAAVVJ|G4P62_P004744"; orig_transcript_id "gnl|WGS:JAAVVJ|G4P62_T004744"; product "rhotekin-2-like"; transcript_biotype "mRNA"; exon_number "3";
CM025013.1	Genbank	exon	20855354	20855407	.	-	.	gene_id "G4P62_002946"; transcript_id "gnl|WGS:JAAVVJ|G4P62_T004744"; locus_tag "G4P62_002946"; note "transcript variant X2"; orig_protein_id "gnl|WGS:JAAVVJ|G4P62_P004744"; orig_transcript_id "gnl|WGS:JAAVVJ|G4P62_T004744"; product "rhotekin-2-like"; transcript_biotype "mRNA"; exon_number "4";
CM025013.1	Genbank	exon	20855131	20855248	.	-	.	gene_id "G4P62_002946"; transcript_id "gnl|WGS:JAAVVJ|G4P62_T004744"; locus_tag "G4P62_002946"; note "transcript variant X2"; orig_protein_id "gnl|WGS:JAAVVJ|G4P62_P004744"; orig_transcript_id "gnl|WGS:JAAVVJ|G4P62_T004744"; product "rhotekin-2-like"; transcript_biotype "mRNA"; exon_number "5";
CM025013.1	Genbank	exon	20854727	20854927	.	-	.	gene_id "G4P62_002946"; transcript_id "gnl|WGS:JAAVVJ|G4P62_T004744"; locus_tag "G4P62_002946"; note "transcript variant X2"; orig_protein_id "gnl|WGS:JAAVVJ|G4P62_P004744"; orig_transcript_id "gnl|WGS:JAAVVJ|G4P62_T004744"; product "rhotekin-2-like"; transcript_biotype "mRNA"; exon_number "6";
CM025013.1	Genbank	exon	20854146	20854240	.	-	.	gene_id "G4P62_002946"; transcript_id "gnl|WGS:JAAVVJ|G4P62_T004744"; locus_tag "G4P62_002946"; note "transcript variant X2"; orig_protein_id "gnl|WGS:JAAVVJ|G4P62_P004744"; orig_transcript_id "gnl|WGS:JAAVVJ|G4P62_T004744"; product "rhotekin-2-like"; transcript_biotype "mRNA"; exon_number "7";
CM025013.1	Genbank	exon	20853383	20853489	.	-	.	gene_id "G4P62_002946"; transcript_id "gnl|WGS:JAAVVJ|G4P62_T004744"; locus_tag "G4P62_002946"; note "transcript variant X2"; orig_protein_id "gnl|WGS:JAAVVJ|G4P62_P004744"; orig_transcript_id "gnl|WGS:JAAVVJ|G4P62_T004744"; product "rhotekin-2-like"; transcript_biotype "mRNA"; exon_number "8";
CM025013.1	Genbank	exon	20853158	20853289	.	-	.	gene_id "G4P62_002946"; transcript_id "gnl|WGS:JAAVVJ|G4P62_T004744"; locus_tag "G4P62_002946"; note "transcript variant X2"; orig_protein_id "gnl|WGS:JAAVVJ|G4P62_P004744"; orig_transcript_id "gnl|WGS:JAAVVJ|G4P62_T004744"; product "rhotekin-2-like"; transcript_biotype "mRNA"; exon_number "9";
CM025013.1	Genbank	exon	20852695	20852863	.	-	.	gene_id "G4P62_002946"; transcript_id "gnl|WGS:JAAVVJ|G4P62_T004744"; locus_tag "G4P62_002946"; note "transcript variant X2"; orig_protein_id "gnl|WGS:JAAVVJ|G4P62_P004744"; orig_transcript_id "gnl|WGS:JAAVVJ|G4P62_T004744"; product "rhotekin-2-like"; transcript_biotype "mRNA"; exon_number "10";
CM025013.1	Genbank	exon	20852393	20852500	.	-	.	gene_id "G4P62_002946"; transcript_id "gnl|WGS:JAAVVJ|G4P62_T004744"; locus_tag "G4P62_002946"; note "transcript variant X2"; orig_protein_id "gnl|WGS:JAAVVJ|G4P62_P004744"; orig_transcript_id "gnl|WGS:JAAVVJ|G4P62_T004744"; product "rhotekin-2-like"; transcript_biotype "mRNA"; exon_number "11";
CM025013.1	Genbank	exon	20849898	20852065	.	-	.	gene_id "G4P62_002946"; transcript_id "gnl|WGS:JAAVVJ|G4P62_T004744"; locus_tag "G4P62_002946"; note "transcript variant X2"; orig_protein_id "gnl|WGS:JAAVVJ|G4P62_P004744"; orig_transcript_id "gnl|WGS:JAAVVJ|G4P62_T004744"; product "rhotekin-2-like"; transcript_biotype "mRNA"; exon_number "12";
CM025013.1	Genbank	CDS	20856773	20856907	.	-	0	gene_id "G4P62_002946"; transcript_id "gnl|WGS:JAAVVJ|G4P62_T004744"; gbkey "CDS"; locus_tag "G4P62_002946"; orig_transcript_id "gnl|WGS:JAAVVJ|G4P62_T004744"; product "transcript variant X2"; protein_id "KAF7220175.1"; exon_number "1";
CM025013.1	Genbank	CDS	20855628	20855827	.	-	0	gene_id "G4P62_002946"; transcript_id "gnl|WGS:JAAVVJ|G4P62_T004744"; gbkey "CDS"; locus_tag "G4P62_002946"; orig_transcript_id "gnl|WGS:JAAVVJ|G4P62_T004744"; product "transcript variant X2"; protein_id "KAF7220175.1"; exon_number "2";
CM025013.1	Genbank	CDS	20855501	20855547	.	-	1	gene_id "G4P62_002946"; transcript_id "gnl|WGS:JAAVVJ|G4P62_T004744"; gbkey "CDS"; locus_tag "G4P62_002946"; orig_transcript_id "gnl|WGS:JAAVVJ|G4P62_T004744"; product "transcript variant X2"; protein_id "KAF7220175.1"; exon_number "3";
CM025013.1	Genbank	CDS	20855354	20855407	.	-	2	gene_id "G4P62_002946"; transcript_id "gnl|WGS:JAAVVJ|G4P62_T004744"; gbkey "CDS"; locus_tag "G4P62_002946"; orig_transcript_id "gnl|WGS:JAAVVJ|G4P62_T004744"; product "transcript variant X2"; protein_id "KAF7220175.1"; exon_number "4";
CM025013.1	Genbank	CDS	20855131	20855248	.	-	2	gene_id "G4P62_002946"; transcript_id "gnl|WGS:JAAVVJ|G4P62_T004744"; gbkey "CDS"; locus_tag "G4P62_002946"; orig_transcript_id "gnl|WGS:JAAVVJ|G4P62_T004744"; product "transcript variant X2"; protein_id "KAF7220175.1"; exon_number "5";
CM025013.1	Genbank	CDS	20854727	20854927	.	-	1	gene_id "G4P62_002946"; transcript_id "gnl|WGS:JAAVVJ|G4P62_T004744"; gbkey "CDS"; locus_tag "G4P62_002946"; orig_transcript_id "gnl|WGS:JAAVVJ|G4P62_T004744"; product "transcript variant X2"; protein_id "KAF7220175.1"; exon_number "6";
CM025013.1	Genbank	CDS	20854146	20854240	.	-	1	gene_id "G4P62_002946"; transcript_id "gnl|WGS:JAAVVJ|G4P62_T004744"; gbkey "CDS"; locus_tag "G4P62_002946"; orig_transcript_id "gnl|WGS:JAAVVJ|G4P62_T004744"; product "transcript variant X2"; protein_id "KAF7220175.1"; exon_number "7";
CM025013.1	Genbank	CDS	20853383	20853489	.	-	2	gene_id "G4P62_002946"; transcript_id "gnl|WGS:JAAVVJ|G4P62_T004744"; gbkey "CDS"; locus_tag "G4P62_002946"; orig_transcript_id "gnl|WGS:JAAVVJ|G4P62_T004744"; product "transcript variant X2"; protein_id "KAF7220175.1"; exon_number "8";
CM025013.1	Genbank	CDS	20853158	20853289	.	-	0	gene_id "G4P62_002946"; transcript_id "gnl|WGS:JAAVVJ|G4P62_T004744"; gbkey "CDS"; locus_tag "G4P62_002946"; orig_transcript_id "gnl|WGS:JAAVVJ|G4P62_T004744"; product "transcript variant X2"; protein_id "KAF7220175.1"; exon_number "9";
CM025013.1	Genbank	CDS	20852695	20852863	.	-	0	gene_id "G4P62_002946"; transcript_id "gnl|WGS:JAAVVJ|G4P62_T004744"; gbkey "CDS"; locus_tag "G4P62_002946"; orig_transcript_id "gnl|WGS:JAAVVJ|G4P62_T004744"; product "transcript variant X2"; protein_id "KAF7220175.1"; exon_number "10";
CM025013.1	Genbank	CDS	20852393	20852500	.	-	2	gene_id "G4P62_002946"; transcript_id "gnl|WGS:JAAVVJ|G4P62_T004744"; gbkey "CDS"; locus_tag "G4P62_002946"; orig_transcript_id "gnl|WGS:JAAVVJ|G4P62_T004744"; product "transcript variant X2"; protein_id "KAF7220175.1"; exon_number "11";
CM025013.1	Genbank	CDS	20851488	20852065	.	-	2	gene_id "G4P62_002946"; transcript_id "gnl|WGS:JAAVVJ|G4P62_T004744"; gbkey "CDS"; locus_tag "G4P62_002946"; orig_transcript_id "gnl|WGS:JAAVVJ|G4P62_T004744"; product "transcript variant X2"; protein_id "KAF7220175.1"; exon_number "12";
CM025013.1	Genbank	start_codon	20856905	20856907	.	-	0	gene_id "G4P62_002946"; transcript_id "gnl|WGS:JAAVVJ|G4P62_T004744"; gbkey "CDS"; locus_tag "G4P62_002946"; orig_transcript_id "gnl|WGS:JAAVVJ|G4P62_T004744"; product "transcript variant X2"; protein_id "KAF7220175.1"; exon_number "1";
CM025013.1	Genbank	stop_codon	20851485	20851487	.	-	0	gene_id "G4P62_002946"; transcript_id "gnl|WGS:JAAVVJ|G4P62_T004744"; gbkey "CDS"; locus_tag "G4P62_002946"; orig_transcript_id "gnl|WGS:JAAVVJ|G4P62_T004744"; product "transcript variant X2"; protein_id "KAF7220175.1"; exon_number "12";
CM025013.1	Genbank	transcript	20849898	20857193	.	-	.	gene_id "G4P62_002946"; transcript_id "gnl|WGS:JAAVVJ|G4P62_T004745"; gbkey "mRNA"; locus_tag "G4P62_002946"; note "transcript variant X1"; orig_protein_id "gnl|WGS:JAAVVJ|G4P62_P004745"; orig_transcript_id "gnl|WGS:JAAVVJ|G4P62_T004745"; product "rhotekin-2-like"; transcript_biotype "mRNA";
CM025013.1	Genbank	exon	20856773	20857193	.	-	.	gene_id "G4P62_002946"; transcript_id "gnl|WGS:JAAVVJ|G4P62_T004745"; locus_tag "G4P62_002946"; note "transcript variant X1"; orig_protein_id "gnl|WGS:JAAVVJ|G4P62_P004745"; orig_transcript_id "gnl|WGS:JAAVVJ|G4P62_T004745"; product "rhotekin-2-like"; transcript_biotype "mRNA"; exon_number "1";
CM025013.1	Genbank	exon	20855628	20855827	.	-	.	gene_id "G4P62_002946"; transcript_id "gnl|WGS:JAAVVJ|G4P62_T004745"; locus_tag "G4P62_002946"; note "transcript variant X1"; orig_protein_id "gnl|WGS:JAAVVJ|G4P62_P004745"; orig_transcript_id "gnl|WGS:JAAVVJ|G4P62_T004745"; product "rhotekin-2-like"; transcript_biotype "mRNA"; exon_number "2";
CM025013.1	Genbank	exon	20855501	20855547	.	-	.	gene_id "G4P62_002946"; transcript_id "gnl|WGS:JAAVVJ|G4P62_T004745"; locus_tag "G4P62_002946"; note "transcript variant X1"; orig_protein_id "gnl|WGS:JAAVVJ|G4P62_P004745"; orig_transcript_id "gnl|WGS:JAAVVJ|G4P62_T004745"; product "rhotekin-2-like"; transcript_biotype "mRNA"; exon_number "3";
CM025013.1	Genbank	exon	20855354	20855407	.	-	.	gene_id "G4P62_002946"; transcript_id "gnl|WGS:JAAVVJ|G4P62_T004745"; locus_tag "G4P62_002946"; note "transcript variant X1"; orig_protein_id "gnl|WGS:JAAVVJ|G4P62_P004745"; orig_transcript_id "gnl|WGS:JAAVVJ|G4P62_T004745"; product "rhotekin-2-like"; transcript_biotype "mRNA"; exon_number "4";
CM025013.1	Genbank	exon	20855131	20855248	.	-	.	gene_id "G4P62_002946"; transcript_id "gnl|WGS:JAAVVJ|G4P62_T004745"; locus_tag "G4P62_002946"; note "transcript variant X1"; orig_protein_id "gnl|WGS:JAAVVJ|G4P62_P004745"; orig_transcript_id "gnl|WGS:JAAVVJ|G4P62_T004745"; product "rhotekin-2-like"; transcript_biotype "mRNA"; exon_number "5";
CM025013.1	Genbank	exon	20854727	20854927	.	-	.	gene_id "G4P62_002946"; transcript_id "gnl|WGS:JAAVVJ|G4P62_T004745"; locus_tag "G4P62_002946"; note "transcript variant X1"; orig_protein_id "gnl|WGS:JAAVVJ|G4P62_P004745"; orig_transcript_id "gnl|WGS:JAAVVJ|G4P62_T004745"; product "rhotekin-2-like"; transcript_biotype "mRNA"; exon_number "6";
CM025013.1	Genbank	exon	20854146	20854240	.	-	.	gene_id "G4P62_002946"; transcript_id "gnl|WGS:JAAVVJ|G4P62_T004745"; locus_tag "G4P62_002946"; note "transcript variant X1"; orig_protein_id "gnl|WGS:JAAVVJ|G4P62_P004745"; orig_transcript_id "gnl|WGS:JAAVVJ|G4P62_T004745"; product "rhotekin-2-like"; transcript_biotype "mRNA"; exon_number "7";
CM025013.1	Genbank	exon	20853383	20853489	.	-	.	gene_id "G4P62_002946"; transcript_id "gnl|WGS:JAAVVJ|G4P62_T004745"; locus_tag "G4P62_002946"; note "transcript variant X1"; orig_protein_id "gnl|WGS:JAAVVJ|G4P62_P004745"; orig_transcript_id "gnl|WGS:JAAVVJ|G4P62_T004745"; product "rhotekin-2-like"; transcript_biotype "mRNA"; exon_number "8";
CM025013.1	Genbank	exon	20853158	20853289	.	-	.	gene_id "G4P62_002946"; transcript_id "gnl|WGS:JAAVVJ|G4P62_T004745"; locus_tag "G4P62_002946"; note "transcript variant X1"; orig_protein_id "gnl|WGS:JAAVVJ|G4P62_P004745"; orig_transcript_id "gnl|WGS:JAAVVJ|G4P62_T004745"; product "rhotekin-2-like"; transcript_biotype "mRNA"; exon_number "9";
CM025013.1	Genbank	exon	20852695	20852863	.	-	.	gene_id "G4P62_002946"; transcript_id "gnl|WGS:JAAVVJ|G4P62_T004745"; locus_tag "G4P62_002946"; note "transcript variant X1"; orig_protein_id "gnl|WGS:JAAVVJ|G4P62_P004745"; orig_transcript_id "gnl|WGS:JAAVVJ|G4P62_T004745"; product "rhotekin-2-like"; transcript_biotype "mRNA"; exon_number "10";
CM025013.1	Genbank	exon	20852393	20852500	.	-	.	gene_id "G4P62_002946"; transcript_id "gnl|WGS:JAAVVJ|G4P62_T004745"; locus_tag "G4P62_002946"; note "transcript variant X1"; orig_protein_id "gnl|WGS:JAAVVJ|G4P62_P004745"; orig_transcript_id "gnl|WGS:JAAVVJ|G4P62_T004745"; product "rhotekin-2-like"; transcript_biotype "mRNA"; exon_number "11";
CM025013.1	Genbank	exon	20849898	20852194	.	-	.	gene_id "G4P62_002946"; transcript_id "gnl|WGS:JAAVVJ|G4P62_T004745"; locus_tag "G4P62_002946"; note "transcript variant X1"; orig_protein_id "gnl|WGS:JAAVVJ|G4P62_P004745"; orig_transcript_id "gnl|WGS:JAAVVJ|G4P62_T004745"; product "rhotekin-2-like"; transcript_biotype "mRNA"; exon_number "12";
CM025013.1	Genbank	CDS	20856773	20856907	.	-	0	gene_id "G4P62_002946"; transcript_id "gnl|WGS:JAAVVJ|G4P62_T004745"; gbkey "CDS"; locus_tag "G4P62_002946"; orig_transcript_id "gnl|WGS:JAAVVJ|G4P62_T004745"; product "transcript variant X1"; protein_id "KAF7220176.1"; exon_number "1";
CM025013.1	Genbank	CDS	20855628	20855827	.	-	0	gene_id "G4P62_002946"; transcript_id "gnl|WGS:JAAVVJ|G4P62_T004745"; gbkey "CDS"; locus_tag "G4P62_002946"; orig_transcript_id "gnl|WGS:JAAVVJ|G4P62_T004745"; product "transcript variant X1"; protein_id "KAF7220176.1"; exon_number "2";
CM025013.1	Genbank	CDS	20855501	20855547	.	-	1	gene_id "G4P62_002946"; transcript_id "gnl|WGS:JAAVVJ|G4P62_T004745"; gbkey "CDS"; locus_tag "G4P62_002946"; orig_transcript_id "gnl|WGS:JAAVVJ|G4P62_T004745"; product "transcript variant X1"; protein_id "KAF7220176.1"; exon_number "3";
CM025013.1	Genbank	CDS	20855354	20855407	.	-	2	gene_id "G4P62_002946"; transcript_id "gnl|WGS:JAAVVJ|G4P62_T004745"; gbkey "CDS"; locus_tag "G4P62_002946"; orig_transcript_id "gnl|WGS:JAAVVJ|G4P62_T004745"; product "transcript variant X1"; protein_id "KAF7220176.1"; exon_number "4";
CM025013.1	Genbank	CDS	20855131	20855248	.	-	2	gene_id "G4P62_002946"; transcript_id "gnl|WGS:JAAVVJ|G4P62_T004745"; gbkey "CDS"; locus_tag "G4P62_002946"; orig_transcript_id "gnl|WGS:JAAVVJ|G4P62_T004745"; product "transcript variant X1"; protein_id "KAF7220176.1"; exon_number "5";
CM025013.1	Genbank	CDS	20854727	20854927	.	-	1	gene_id "G4P62_002946"; transcript_id "gnl|WGS:JAAVVJ|G4P62_T004745"; gbkey "CDS"; locus_tag "G4P62_002946"; orig_transcript_id "gnl|WGS:JAAVVJ|G4P62_T004745"; product "transcript variant X1"; protein_id "KAF7220176.1"; exon_number "6";
CM025013.1	Genbank	CDS	20854146	20854240	.	-	1	gene_id "G4P62_002946"; transcript_id "gnl|WGS:JAAVVJ|G4P62_T004745"; gbkey "CDS"; locus_tag "G4P62_002946"; orig_transcript_id "gnl|WGS:JAAVVJ|G4P62_T004745"; product "transcript variant X1"; protein_id "KAF7220176.1"; exon_number "7";
CM025013.1	Genbank	CDS	20853383	20853489	.	-	2	gene_id "G4P62_002946"; transcript_id "gnl|WGS:JAAVVJ|G4P62_T004745"; gbkey "CDS"; locus_tag "G4P62_002946"; orig_transcript_id "gnl|WGS:JAAVVJ|G4P62_T004745"; product "transcript variant X1"; protein_id "KAF7220176.1"; exon_number "8";
CM025013.1	Genbank	CDS	20853158	20853289	.	-	0	gene_id "G4P62_002946"; transcript_id "gnl|WGS:JAAVVJ|G4P62_T004745"; gbkey "CDS"; locus_tag "G4P62_002946"; orig_transcript_id "gnl|WGS:JAAVVJ|G4P62_T004745"; product "transcript variant X1"; protein_id "KAF7220176.1"; exon_number "9";
CM025013.1	Genbank	CDS	20852695	20852863	.	-	0	gene_id "G4P62_002946"; transcript_id "gnl|WGS:JAAVVJ|G4P62_T004745"; gbkey "CDS"; locus_tag "G4P62_002946"; orig_transcript_id "gnl|WGS:JAAVVJ|G4P62_T004745"; product "transcript variant X1"; protein_id "KAF7220176.1"; exon_number "10";
CM025013.1	Genbank	CDS	20852393	20852500	.	-	2	gene_id "G4P62_002946"; transcript_id "gnl|WGS:JAAVVJ|G4P62_T004745"; gbkey "CDS"; locus_tag "G4P62_002946"; orig_transcript_id "gnl|WGS:JAAVVJ|G4P62_T004745"; product "transcript variant X1"; protein_id "KAF7220176.1"; exon_number "11";
CM025013.1	Genbank	CDS	20851488	20852194	.	-	2	gene_id "G4P62_002946"; transcript_id "gnl|WGS:JAAVVJ|G4P62_T004745"; gbkey "CDS"; locus_tag "G4P62_002946"; orig_transcript_id "gnl|WGS:JAAVVJ|G4P62_T004745"; product "transcript variant X1"; protein_id "KAF7220176.1"; exon_number "12";
CM025013.1	Genbank	start_codon	20856905	20856907	.	-	0	gene_id "G4P62_002946"; transcript_id "gnl|WGS:JAAVVJ|G4P62_T004745"; gbkey "CDS"; locus_tag "G4P62_002946"; orig_transcript_id "gnl|WGS:JAAVVJ|G4P62_T004745"; product "transcript variant X1"; protein_id "KAF7220176.1"; exon_number "1";
CM025013.1	Genbank	stop_codon	20851485	20851487	.	-	0	gene_id "G4P62_002946"; transcript_id "gnl|WGS:JAAVVJ|G4P62_T004745"; gbkey "CDS"; locus_tag "G4P62_002946"; orig_transcript_id "gnl|WGS:JAAVVJ|G4P62_T004745"; product "transcript variant X1"; protein_id "KAF7220176.1"; exon_number "12";
CM025013.1	Genbank	gene	20859189	20900975	.	+	.	gene_id "G4P62_002947"; transcript_id ""; description "centrosomal protein of 170 kDa isoform X1"; gbkey "Gene"; gene "cep170"; gene_biotype "protein_coding"; locus_tag "G4P62_002947";
CM025013.1	Genbank	transcript	20859189	20900975	.	+	.	gene_id "G4P62_002947"; transcript_id "gnl|WGS:JAAVVJ|G4P62_T004746"; gbkey "mRNA"; gene "cep170"; locus_tag "G4P62_002947"; note "transcript variant X2"; orig_protein_id "gnl|WGS:JAAVVJ|G4P62_P004746"; orig_transcript_id "gnl|WGS:JAAVVJ|G4P62_T004746"; product "centrosomal protein 170kDa"; transcript_biotype "mRNA";
CM025013.1	Genbank	exon	20859189	20859305	.	+	.	gene_id "G4P62_002947"; transcript_id "gnl|WGS:JAAVVJ|G4P62_T004746"; gene "cep170"; locus_tag "G4P62_002947"; note "transcript variant X2"; orig_protein_id "gnl|WGS:JAAVVJ|G4P62_P004746"; orig_transcript_id "gnl|WGS:JAAVVJ|G4P62_T004746"; product "centrosomal protein 170kDa"; transcript_biotype "mRNA"; exon_number "1";
CM025013.1	Genbank	exon	20871003	20871062	.	+	.	gene_id "G4P62_002947"; transcript_id "gnl|WGS:JAAVVJ|G4P62_T004746"; gene "cep170"; locus_tag "G4P62_002947"; note "transcript variant X2"; orig_protein_id "gnl|WGS:JAAVVJ|G4P62_P004746"; orig_transcript_id "gnl|WGS:JAAVVJ|G4P62_T004746"; product "centrosomal protein 170kDa"; transcript_biotype "mRNA"; exon_number "2";
CM025013.1	Genbank	exon	20871310	20871449	.	+	.	gene_id "G4P62_002947"; transcript_id "gnl|WGS:JAAVVJ|G4P62_T004746"; gene "cep170"; locus_tag "G4P62_002947"; note "transcript variant X2"; orig_protein_id "gnl|WGS:JAAVVJ|G4P62_P004746"; orig_transcript_id "gnl|WGS:JAAVVJ|G4P62_T004746"; product "centrosomal protein 170kDa"; transcript_biotype "mRNA"; exon_number "3";
CM025013.1	Genbank	exon	20874879	20874968	.	+	.	gene_id "G4P62_002947"; transcript_id "gnl|WGS:JAAVVJ|G4P62_T004746"; gene "cep170"; locus_tag "G4P62_002947"; note "transcript variant X2"; orig_protein_id "gnl|WGS:JAAVVJ|G4P62_P004746"; orig_transcript_id "gnl|WGS:JAAVVJ|G4P62_T004746"; product "centrosomal protein 170kDa"; transcript_biotype "mRNA"; exon_number "4";
CM025013.1	Genbank	exon	20877114	20877192	.	+	.	gene_id "G4P62_002947"; transcript_id "gnl|WGS:JAAVVJ|G4P62_T004746"; gene "cep170"; locus_tag "G4P62_002947"; note "transcript variant X2"; orig_protein_id "gnl|WGS:JAAVVJ|G4P62_P004746"; orig_transcript_id "gnl|WGS:JAAVVJ|G4P62_T004746"; product "centrosomal protein 170kDa"; transcript_biotype "mRNA"; exon_number "5";
CM025013.1	Genbank	exon	20878499	20878557	.	+	.	gene_id "G4P62_002947"; transcript_id "gnl|WGS:JAAVVJ|G4P62_T004746"; gene "cep170"; locus_tag "G4P62_002947"; note "transcript variant X2"; orig_protein_id "gnl|WGS:JAAVVJ|G4P62_P004746"; orig_transcript_id "gnl|WGS:JAAVVJ|G4P62_T004746"; product "centrosomal protein 170kDa"; transcript_biotype "mRNA"; exon_number "6";
CM025013.1	Genbank	exon	20878655	20878886	.	+	.	gene_id "G4P62_002947"; transcript_id "gnl|WGS:JAAVVJ|G4P62_T004746"; gene "cep170"; locus_tag "G4P62_002947"; note "transcript variant X2"; orig_protein_id "gnl|WGS:JAAVVJ|G4P62_P004746"; orig_transcript_id "gnl|WGS:JAAVVJ|G4P62_T004746"; product "centrosomal protein 170kDa"; transcript_biotype "mRNA"; exon_number "7";
CM025013.1	Genbank	exon	20880903	20881043	.	+	.	gene_id "G4P62_002947"; transcript_id "gnl|WGS:JAAVVJ|G4P62_T004746"; gene "cep170"; locus_tag "G4P62_002947"; note "transcript variant X2"; orig_protein_id "gnl|WGS:JAAVVJ|G4P62_P004746"; orig_transcript_id "gnl|WGS:JAAVVJ|G4P62_T004746"; product "centrosomal protein 170kDa"; transcript_biotype "mRNA"; exon_number "8";
CM025013.1	Genbank	exon	20883943	20884101	.	+	.	gene_id "G4P62_002947"; transcript_id "gnl|WGS:JAAVVJ|G4P62_T004746"; gene "cep170"; locus_tag "G4P62_002947"; note "transcript variant X2"; orig_protein_id "gnl|WGS:JAAVVJ|G4P62_P004746"; orig_transcript_id "gnl|WGS:JAAVVJ|G4P62_T004746"; product "centrosomal protein 170kDa"; transcript_biotype "mRNA"; exon_number "9";
CM025013.1	Genbank	exon	20884426	20884731	.	+	.	gene_id "G4P62_002947"; transcript_id "gnl|WGS:JAAVVJ|G4P62_T004746"; gene "cep170"; locus_tag "G4P62_002947"; note "transcript variant X2"; orig_protein_id "gnl|WGS:JAAVVJ|G4P62_P004746"; orig_transcript_id "gnl|WGS:JAAVVJ|G4P62_T004746"; product "centrosomal protein 170kDa"; transcript_biotype "mRNA"; exon_number "10";
CM025013.1	Genbank	exon	20889171	20889524	.	+	.	gene_id "G4P62_002947"; transcript_id "gnl|WGS:JAAVVJ|G4P62_T004746"; gene "cep170"; locus_tag "G4P62_002947"; note "transcript variant X2"; orig_protein_id "gnl|WGS:JAAVVJ|G4P62_P004746"; orig_transcript_id "gnl|WGS:JAAVVJ|G4P62_T004746"; product "centrosomal protein 170kDa"; transcript_biotype "mRNA"; exon_number "11";
CM025013.1	Genbank	exon	20889647	20889936	.	+	.	gene_id "G4P62_002947"; transcript_id "gnl|WGS:JAAVVJ|G4P62_T004746"; gene "cep170"; locus_tag "G4P62_002947"; note "transcript variant X2"; orig_protein_id "gnl|WGS:JAAVVJ|G4P62_P004746"; orig_transcript_id "gnl|WGS:JAAVVJ|G4P62_T004746"; product "centrosomal protein 170kDa"; transcript_biotype "mRNA"; exon_number "12";
CM025013.1	Genbank	exon	20892150	20892242	.	+	.	gene_id "G4P62_002947"; transcript_id "gnl|WGS:JAAVVJ|G4P62_T004746"; gene "cep170"; locus_tag "G4P62_002947"; note "transcript variant X2"; orig_protein_id "gnl|WGS:JAAVVJ|G4P62_P004746"; orig_transcript_id "gnl|WGS:JAAVVJ|G4P62_T004746"; product "centrosomal protein 170kDa"; transcript_biotype "mRNA"; exon_number "13";
CM025013.1	Genbank	exon	20892884	20893001	.	+	.	gene_id "G4P62_002947"; transcript_id "gnl|WGS:JAAVVJ|G4P62_T004746"; gene "cep170"; locus_tag "G4P62_002947"; note "transcript variant X2"; orig_protein_id "gnl|WGS:JAAVVJ|G4P62_P004746"; orig_transcript_id "gnl|WGS:JAAVVJ|G4P62_T004746"; product "centrosomal protein 170kDa"; transcript_biotype "mRNA"; exon_number "14";
CM025013.1	Genbank	exon	20893162	20894715	.	+	.	gene_id "G4P62_002947"; transcript_id "gnl|WGS:JAAVVJ|G4P62_T004746"; gene "cep170"; locus_tag "G4P62_002947"; note "transcript variant X2"; orig_protein_id "gnl|WGS:JAAVVJ|G4P62_P004746"; orig_transcript_id "gnl|WGS:JAAVVJ|G4P62_T004746"; product "centrosomal protein 170kDa"; transcript_biotype "mRNA"; exon_number "15";
CM025013.1	Genbank	exon	20894823	20894873	.	+	.	gene_id "G4P62_002947"; transcript_id "gnl|WGS:JAAVVJ|G4P62_T004746"; gene "cep170"; locus_tag "G4P62_002947"; note "transcript variant X2"; orig_protein_id "gnl|WGS:JAAVVJ|G4P62_P004746"; orig_transcript_id "gnl|WGS:JAAVVJ|G4P62_T004746"; product "centrosomal protein 170kDa"; transcript_biotype "mRNA"; exon_number "16";
CM025013.1	Genbank	exon	20895500	20895773	.	+	.	gene_id "G4P62_002947"; transcript_id "gnl|WGS:JAAVVJ|G4P62_T004746"; gene "cep170"; locus_tag "G4P62_002947"; note "transcript variant X2"; orig_protein_id "gnl|WGS:JAAVVJ|G4P62_P004746"; orig_transcript_id "gnl|WGS:JAAVVJ|G4P62_T004746"; product "centrosomal protein 170kDa"; transcript_biotype "mRNA"; exon_number "17";
CM025013.1	Genbank	exon	20895849	20896080	.	+	.	gene_id "G4P62_002947"; transcript_id "gnl|WGS:JAAVVJ|G4P62_T004746"; gene "cep170"; locus_tag "G4P62_002947"; note "transcript variant X2"; orig_protein_id "gnl|WGS:JAAVVJ|G4P62_P004746"; orig_transcript_id "gnl|WGS:JAAVVJ|G4P62_T004746"; product "centrosomal protein 170kDa"; transcript_biotype "mRNA"; exon_number "18";
CM025013.1	Genbank	exon	20896419	20896586	.	+	.	gene_id "G4P62_002947"; transcript_id "gnl|WGS:JAAVVJ|G4P62_T004746"; gene "cep170"; locus_tag "G4P62_002947"; note "transcript variant X2"; orig_protein_id "gnl|WGS:JAAVVJ|G4P62_P004746"; orig_transcript_id "gnl|WGS:JAAVVJ|G4P62_T004746"; product "centrosomal protein 170kDa"; transcript_biotype "mRNA"; exon_number "19";
CM025013.1	Genbank	exon	20896683	20896771	.	+	.	gene_id "G4P62_002947"; transcript_id "gnl|WGS:JAAVVJ|G4P62_T004746"; gene "cep170"; locus_tag "G4P62_002947"; note "transcript variant X2"; orig_protein_id "gnl|WGS:JAAVVJ|G4P62_P004746"; orig_transcript_id "gnl|WGS:JAAVVJ|G4P62_T004746"; product "centrosomal protein 170kDa"; transcript_biotype "mRNA"; exon_number "20";
CM025013.1	Genbank	exon	20896870	20896963	.	+	.	gene_id "G4P62_002947"; transcript_id "gnl|WGS:JAAVVJ|G4P62_T004746"; gene "cep170"; locus_tag "G4P62_002947"; note "transcript variant X2"; orig_protein_id "gnl|WGS:JAAVVJ|G4P62_P004746"; orig_transcript_id "gnl|WGS:JAAVVJ|G4P62_T004746"; product "centrosomal protein 170kDa"; transcript_biotype "mRNA"; exon_number "21";
CM025013.1	Genbank	exon	20897040	20897091	.	+	.	gene_id "G4P62_002947"; transcript_id "gnl|WGS:JAAVVJ|G4P62_T004746"; gene "cep170"; locus_tag "G4P62_002947"; note "transcript variant X2"; orig_protein_id "gnl|WGS:JAAVVJ|G4P62_P004746"; orig_transcript_id "gnl|WGS:JAAVVJ|G4P62_T004746"; product "centrosomal protein 170kDa"; transcript_biotype "mRNA"; exon_number "22";
CM025013.1	Genbank	exon	20898269	20900975	.	+	.	gene_id "G4P62_002947"; transcript_id "gnl|WGS:JAAVVJ|G4P62_T004746"; gene "cep170"; locus_tag "G4P62_002947"; note "transcript variant X2"; orig_protein_id "gnl|WGS:JAAVVJ|G4P62_P004746"; orig_transcript_id "gnl|WGS:JAAVVJ|G4P62_T004746"; product "centrosomal protein 170kDa"; transcript_biotype "mRNA"; exon_number "23";
CM025013.1	Genbank	CDS	20871345	20871449	.	+	0	gene_id "G4P62_002947"; transcript_id "gnl|WGS:JAAVVJ|G4P62_T004746"; gbkey "CDS"; gene "cep170"; locus_tag "G4P62_002947"; orig_transcript_id "gnl|WGS:JAAVVJ|G4P62_T004746"; product "transcript variant X2"; protein_id "KAF7220177.1"; exon_number "3";
CM025013.1	Genbank	CDS	20874879	20874968	.	+	0	gene_id "G4P62_002947"; transcript_id "gnl|WGS:JAAVVJ|G4P62_T004746"; gbkey "CDS"; gene "cep170"; locus_tag "G4P62_002947"; orig_transcript_id "gnl|WGS:JAAVVJ|G4P62_T004746"; product "transcript variant X2"; protein_id "KAF7220177.1"; exon_number "4";
CM025013.1	Genbank	CDS	20877114	20877192	.	+	0	gene_id "G4P62_002947"; transcript_id "gnl|WGS:JAAVVJ|G4P62_T004746"; gbkey "CDS"; gene "cep170"; locus_tag "G4P62_002947"; orig_transcript_id "gnl|WGS:JAAVVJ|G4P62_T004746"; product "transcript variant X2"; protein_id "KAF7220177.1"; exon_number "5";
CM025013.1	Genbank	CDS	20878499	20878557	.	+	2	gene_id "G4P62_002947"; transcript_id "gnl|WGS:JAAVVJ|G4P62_T004746"; gbkey "CDS"; gene "cep170"; locus_tag "G4P62_002947"; orig_transcript_id "gnl|WGS:JAAVVJ|G4P62_T004746"; product "transcript variant X2"; protein_id "KAF7220177.1"; exon_number "6";
CM025013.1	Genbank	CDS	20878655	20878886	.	+	0	gene_id "G4P62_002947"; transcript_id "gnl|WGS:JAAVVJ|G4P62_T004746"; gbkey "CDS"; gene "cep170"; locus_tag "G4P62_002947"; orig_transcript_id "gnl|WGS:JAAVVJ|G4P62_T004746"; product "transcript variant X2"; protein_id "KAF7220177.1"; exon_number "7";
CM025013.1	Genbank	CDS	20880903	20881043	.	+	2	gene_id "G4P62_002947"; transcript_id "gnl|WGS:JAAVVJ|G4P62_T004746"; gbkey "CDS"; gene "cep170"; locus_tag "G4P62_002947"; orig_transcript_id "gnl|WGS:JAAVVJ|G4P62_T004746"; product "transcript variant X2"; protein_id "KAF7220177.1"; exon_number "8";
CM025013.1	Genbank	CDS	20883943	20884101	.	+	2	gene_id "G4P62_002947"; transcript_id "gnl|WGS:JAAVVJ|G4P62_T004746"; gbkey "CDS"; gene "cep170"; locus_tag "G4P62_002947"; orig_transcript_id "gnl|WGS:JAAVVJ|G4P62_T004746"; product "transcript variant X2"; protein_id "KAF7220177.1"; exon_number "9";
CM025013.1	Genbank	CDS	20884426	20884731	.	+	2	gene_id "G4P62_002947"; transcript_id "gnl|WGS:JAAVVJ|G4P62_T004746"; gbkey "CDS"; gene "cep170"; locus_tag "G4P62_002947"; orig_transcript_id "gnl|WGS:JAAVVJ|G4P62_T004746"; product "transcript variant X2"; protein_id "KAF7220177.1"; exon_number "10";
CM025013.1	Genbank	CDS	20889171	20889524	.	+	2	gene_id "G4P62_002947"; transcript_id "gnl|WGS:JAAVVJ|G4P62_T004746"; gbkey "CDS"; gene "cep170"; locus_tag "G4P62_002947"; orig_transcript_id "gnl|WGS:JAAVVJ|G4P62_T004746"; product "transcript variant X2"; protein_id "KAF7220177.1"; exon_number "11";
CM025013.1	Genbank	CDS	20889647	20889936	.	+	2	gene_id "G4P62_002947"; transcript_id "gnl|WGS:JAAVVJ|G4P62_T004746"; gbkey "CDS"; gene "cep170"; locus_tag "G4P62_002947"; orig_transcript_id "gnl|WGS:JAAVVJ|G4P62_T004746"; product "transcript variant X2"; protein_id "KAF7220177.1"; exon_number "12";
CM025013.1	Genbank	CDS	20892150	20892242	.	+	0	gene_id "G4P62_002947"; transcript_id "gnl|WGS:JAAVVJ|G4P62_T004746"; gbkey "CDS"; gene "cep170"; locus_tag "G4P62_002947"; orig_transcript_id "gnl|WGS:JAAVVJ|G4P62_T004746"; product "transcript variant X2"; protein_id "KAF7220177.1"; exon_number "13";
CM025013.1	Genbank	CDS	20892884	20893001	.	+	0	gene_id "G4P62_002947"; transcript_id "gnl|WGS:JAAVVJ|G4P62_T004746"; gbkey "CDS"; gene "cep170"; locus_tag "G4P62_002947"; orig_transcript_id "gnl|WGS:JAAVVJ|G4P62_T004746"; product "transcript variant X2"; protein_id "KAF7220177.1"; exon_number "14";
CM025013.1	Genbank	CDS	20893162	20894715	.	+	2	gene_id "G4P62_002947"; transcript_id "gnl|WGS:JAAVVJ|G4P62_T004746"; gbkey "CDS"; gene "cep170"; locus_tag "G4P62_002947"; orig_transcript_id "gnl|WGS:JAAVVJ|G4P62_T004746"; product "transcript variant X2"; protein_id "KAF7220177.1"; exon_number "15";
CM025013.1	Genbank	CDS	20894823	20894873	.	+	2	gene_id "G4P62_002947"; transcript_id "gnl|WGS:JAAVVJ|G4P62_T004746"; gbkey "CDS"; gene "cep170"; locus_tag "G4P62_002947"; orig_transcript_id "gnl|WGS:JAAVVJ|G4P62_T004746"; product "transcript variant X2"; protein_id "KAF7220177.1"; exon_number "16";
CM025013.1	Genbank	CDS	20895500	20895773	.	+	2	gene_id "G4P62_002947"; transcript_id "gnl|WGS:JAAVVJ|G4P62_T004746"; gbkey "CDS"; gene "cep170"; locus_tag "G4P62_002947"; orig_transcript_id "gnl|WGS:JAAVVJ|G4P62_T004746"; product "transcript variant X2"; protein_id "KAF7220177.1"; exon_number "17";
CM025013.1	Genbank	CDS	20895849	20896080	.	+	1	gene_id "G4P62_002947"; transcript_id "gnl|WGS:JAAVVJ|G4P62_T004746"; gbkey "CDS"; gene "cep170"; locus_tag "G4P62_002947"; orig_transcript_id "gnl|WGS:JAAVVJ|G4P62_T004746"; product "transcript variant X2"; protein_id "KAF7220177.1"; exon_number "18";
CM025013.1	Genbank	CDS	20896419	20896586	.	+	0	gene_id "G4P62_002947"; transcript_id "gnl|WGS:JAAVVJ|G4P62_T004746"; gbkey "CDS"; gene "cep170"; locus_tag "G4P62_002947"; orig_transcript_id "gnl|WGS:JAAVVJ|G4P62_T004746"; product "transcript variant X2"; protein_id "KAF7220177.1"; exon_number "19";
CM025013.1	Genbank	CDS	20896683	20896771	.	+	0	gene_id "G4P62_002947"; transcript_id "gnl|WGS:JAAVVJ|G4P62_T004746"; gbkey "CDS"; gene "cep170"; locus_tag "G4P62_002947"; orig_transcript_id "gnl|WGS:JAAVVJ|G4P62_T004746"; product "transcript variant X2"; protein_id "KAF7220177.1"; exon_number "20";
CM025013.1	Genbank	CDS	20896870	20896963	.	+	1	gene_id "G4P62_002947"; transcript_id "gnl|WGS:JAAVVJ|G4P62_T004746"; gbkey "CDS"; gene "cep170"; locus_tag "G4P62_002947"; orig_transcript_id "gnl|WGS:JAAVVJ|G4P62_T004746"; product "transcript variant X2"; protein_id "KAF7220177.1"; exon_number "21";
CM025013.1	Genbank	CDS	20897040	20897091	.	+	0	gene_id "G4P62_002947"; transcript_id "gnl|WGS:JAAVVJ|G4P62_T004746"; gbkey "CDS"; gene "cep170"; locus_tag "G4P62_002947"; orig_transcript_id "gnl|WGS:JAAVVJ|G4P62_T004746"; product "transcript variant X2"; protein_id "KAF7220177.1"; exon_number "22";
CM025013.1	Genbank	CDS	20898269	20898567	.	+	2	gene_id "G4P62_002947"; transcript_id "gnl|WGS:JAAVVJ|G4P62_T004746"; gbkey "CDS"; gene "cep170"; locus_tag "G4P62_002947"; orig_transcript_id "gnl|WGS:JAAVVJ|G4P62_T004746"; product "transcript variant X2"; protein_id "KAF7220177.1"; exon_number "23";
CM025013.1	Genbank	start_codon	20871345	20871347	.	+	0	gene_id "G4P62_002947"; transcript_id "gnl|WGS:JAAVVJ|G4P62_T004746"; gbkey "CDS"; gene "cep170"; locus_tag "G4P62_002947"; orig_transcript_id "gnl|WGS:JAAVVJ|G4P62_T004746"; product "transcript variant X2"; protein_id "KAF7220177.1"; exon_number "3";
CM025013.1	Genbank	stop_codon	20898568	20898570	.	+	0	gene_id "G4P62_002947"; transcript_id "gnl|WGS:JAAVVJ|G4P62_T004746"; gbkey "CDS"; gene "cep170"; locus_tag "G4P62_002947"; orig_transcript_id "gnl|WGS:JAAVVJ|G4P62_T004746"; product "transcript variant X2"; protein_id "KAF7220177.1"; exon_number "23";
CM025013.1	Genbank	transcript	20859189	20900975	.	+	.	gene_id "G4P62_002947"; transcript_id "gnl|WGS:JAAVVJ|G4P62_T004747"; gbkey "mRNA"; gene "cep170"; locus_tag "G4P62_002947"; note "transcript variant X1"; orig_protein_id "gnl|WGS:JAAVVJ|G4P62_P004747"; orig_transcript_id "gnl|WGS:JAAVVJ|G4P62_T004747"; product "centrosomal protein 170kDa"; transcript_biotype "mRNA";
CM025013.1	Genbank	exon	20859189	20859298	.	+	.	gene_id "G4P62_002947"; transcript_id "gnl|WGS:JAAVVJ|G4P62_T004747"; gene "cep170"; locus_tag "G4P62_002947"; note "transcript variant X1"; orig_protein_id "gnl|WGS:JAAVVJ|G4P62_P004747"; orig_transcript_id "gnl|WGS:JAAVVJ|G4P62_T004747"; product "centrosomal protein 170kDa"; transcript_biotype "mRNA"; exon_number "1";
CM025013.1	Genbank	exon	20871003	20871062	.	+	.	gene_id "G4P62_002947"; transcript_id "gnl|WGS:JAAVVJ|G4P62_T004747"; gene "cep170"; locus_tag "G4P62_002947"; note "transcript variant X1"; orig_protein_id "gnl|WGS:JAAVVJ|G4P62_P004747"; orig_transcript_id "gnl|WGS:JAAVVJ|G4P62_T004747"; product "centrosomal protein 170kDa"; transcript_biotype "mRNA"; exon_number "2";
CM025013.1	Genbank	exon	20871310	20871449	.	+	.	gene_id "G4P62_002947"; transcript_id "gnl|WGS:JAAVVJ|G4P62_T004747"; gene "cep170"; locus_tag "G4P62_002947"; note "transcript variant X1"; orig_protein_id "gnl|WGS:JAAVVJ|G4P62_P004747"; orig_transcript_id "gnl|WGS:JAAVVJ|G4P62_T004747"; product "centrosomal protein 170kDa"; transcript_biotype "mRNA"; exon_number "3";
CM025013.1	Genbank	exon	20874879	20874968	.	+	.	gene_id "G4P62_002947"; transcript_id "gnl|WGS:JAAVVJ|G4P62_T004747"; gene "cep170"; locus_tag "G4P62_002947"; note "transcript variant X1"; orig_protein_id "gnl|WGS:JAAVVJ|G4P62_P004747"; orig_transcript_id "gnl|WGS:JAAVVJ|G4P62_T004747"; product "centrosomal protein 170kDa"; transcript_biotype "mRNA"; exon_number "4";
CM025013.1	Genbank	exon	20877114	20877192	.	+	.	gene_id "G4P62_002947"; transcript_id "gnl|WGS:JAAVVJ|G4P62_T004747"; gene "cep170"; locus_tag "G4P62_002947"; note "transcript variant X1"; orig_protein_id "gnl|WGS:JAAVVJ|G4P62_P004747"; orig_transcript_id "gnl|WGS:JAAVVJ|G4P62_T004747"; product "centrosomal protein 170kDa"; transcript_biotype "mRNA"; exon_number "5";
CM025013.1	Genbank	exon	20878499	20878557	.	+	.	gene_id "G4P62_002947"; transcript_id "gnl|WGS:JAAVVJ|G4P62_T004747"; gene "cep170"; locus_tag "G4P62_002947"; note "transcript variant X1"; orig_protein_id "gnl|WGS:JAAVVJ|G4P62_P004747"; orig_transcript_id "gnl|WGS:JAAVVJ|G4P62_T004747"; product "centrosomal protein 170kDa"; transcript_biotype "mRNA"; exon_number "6";
CM025013.1	Genbank	exon	20878655	20878886	.	+	.	gene_id "G4P62_002947"; transcript_id "gnl|WGS:JAAVVJ|G4P62_T004747"; gene "cep170"; locus_tag "G4P62_002947"; note "transcript variant X1"; orig_protein_id "gnl|WGS:JAAVVJ|G4P62_P004747"; orig_transcript_id "gnl|WGS:JAAVVJ|G4P62_T004747"; product "centrosomal protein 170kDa"; transcript_biotype "mRNA"; exon_number "7";
CM025013.1	Genbank	exon	20880903	20881043	.	+	.	gene_id "G4P62_002947"; transcript_id "gnl|WGS:JAAVVJ|G4P62_T004747"; gene "cep170"; locus_tag "G4P62_002947"; note "transcript variant X1"; orig_protein_id "gnl|WGS:JAAVVJ|G4P62_P004747"; orig_transcript_id "gnl|WGS:JAAVVJ|G4P62_T004747"; product "centrosomal protein 170kDa"; transcript_biotype "mRNA"; exon_number "8";
CM025013.1	Genbank	exon	20883943	20884101	.	+	.	gene_id "G4P62_002947"; transcript_id "gnl|WGS:JAAVVJ|G4P62_T004747"; gene "cep170"; locus_tag "G4P62_002947"; note "transcript variant X1"; orig_protein_id "gnl|WGS:JAAVVJ|G4P62_P004747"; orig_transcript_id "gnl|WGS:JAAVVJ|G4P62_T004747"; product "centrosomal protein 170kDa"; transcript_biotype "mRNA"; exon_number "9";
CM025013.1	Genbank	exon	20884426	20884731	.	+	.	gene_id "G4P62_002947"; transcript_id "gnl|WGS:JAAVVJ|G4P62_T004747"; gene "cep170"; locus_tag "G4P62_002947"; note "transcript variant X1"; orig_protein_id "gnl|WGS:JAAVVJ|G4P62_P004747"; orig_transcript_id "gnl|WGS:JAAVVJ|G4P62_T004747"; product "centrosomal protein 170kDa"; transcript_biotype "mRNA"; exon_number "10";
CM025013.1	Genbank	exon	20889171	20889524	.	+	.	gene_id "G4P62_002947"; transcript_id "gnl|WGS:JAAVVJ|G4P62_T004747"; gene "cep170"; locus_tag "G4P62_002947"; note "transcript variant X1"; orig_protein_id "gnl|WGS:JAAVVJ|G4P62_P004747"; orig_transcript_id "gnl|WGS:JAAVVJ|G4P62_T004747"; product "centrosomal protein 170kDa"; transcript_biotype "mRNA"; exon_number "11";
CM025013.1	Genbank	exon	20889647	20889936	.	+	.	gene_id "G4P62_002947"; transcript_id "gnl|WGS:JAAVVJ|G4P62_T004747"; gene "cep170"; locus_tag "G4P62_002947"; note "transcript variant X1"; orig_protein_id "gnl|WGS:JAAVVJ|G4P62_P004747"; orig_transcript_id "gnl|WGS:JAAVVJ|G4P62_T004747"; product "centrosomal protein 170kDa"; transcript_biotype "mRNA"; exon_number "12";
CM025013.1	Genbank	exon	20892150	20892242	.	+	.	gene_id "G4P62_002947"; transcript_id "gnl|WGS:JAAVVJ|G4P62_T004747"; gene "cep170"; locus_tag "G4P62_002947"; note "transcript variant X1"; orig_protein_id "gnl|WGS:JAAVVJ|G4P62_P004747"; orig_transcript_id "gnl|WGS:JAAVVJ|G4P62_T004747"; product "centrosomal protein 170kDa"; transcript_biotype "mRNA"; exon_number "13";
CM025013.1	Genbank	exon	20892884	20893001	.	+	.	gene_id "G4P62_002947"; transcript_id "gnl|WGS:JAAVVJ|G4P62_T004747"; gene "cep170"; locus_tag "G4P62_002947"; note "transcript variant X1"; orig_protein_id "gnl|WGS:JAAVVJ|G4P62_P004747"; orig_transcript_id "gnl|WGS:JAAVVJ|G4P62_T004747"; product "centrosomal protein 170kDa"; transcript_biotype "mRNA"; exon_number "14";
CM025013.1	Genbank	exon	20893162	20894715	.	+	.	gene_id "G4P62_002947"; transcript_id "gnl|WGS:JAAVVJ|G4P62_T004747"; gene "cep170"; locus_tag "G4P62_002947"; note "transcript variant X1"; orig_protein_id "gnl|WGS:JAAVVJ|G4P62_P004747"; orig_transcript_id "gnl|WGS:JAAVVJ|G4P62_T004747"; product "centrosomal protein 170kDa"; transcript_biotype "mRNA"; exon_number "15";
CM025013.1	Genbank	exon	20894823	20894873	.	+	.	gene_id "G4P62_002947"; transcript_id "gnl|WGS:JAAVVJ|G4P62_T004747"; gene "cep170"; locus_tag "G4P62_002947"; note "transcript variant X1"; orig_protein_id "gnl|WGS:JAAVVJ|G4P62_P004747"; orig_transcript_id "gnl|WGS:JAAVVJ|G4P62_T004747"; product "centrosomal protein 170kDa"; transcript_biotype "mRNA"; exon_number "16";
CM025013.1	Genbank	exon	20895500	20895773	.	+	.	gene_id "G4P62_002947"; transcript_id "gnl|WGS:JAAVVJ|G4P62_T004747"; gene "cep170"; locus_tag "G4P62_002947"; note "transcript variant X1"; orig_protein_id "gnl|WGS:JAAVVJ|G4P62_P004747"; orig_transcript_id "gnl|WGS:JAAVVJ|G4P62_T004747"; product "centrosomal protein 170kDa"; transcript_biotype "mRNA"; exon_number "17";
CM025013.1	Genbank	exon	20895849	20896080	.	+	.	gene_id "G4P62_002947"; transcript_id "gnl|WGS:JAAVVJ|G4P62_T004747"; gene "cep170"; locus_tag "G4P62_002947"; note "transcript variant X1"; orig_protein_id "gnl|WGS:JAAVVJ|G4P62_P004747"; orig_transcript_id "gnl|WGS:JAAVVJ|G4P62_T004747"; product "centrosomal protein 170kDa"; transcript_biotype "mRNA"; exon_number "18";
CM025013.1	Genbank	exon	20896419	20896586	.	+	.	gene_id "G4P62_002947"; transcript_id "gnl|WGS:JAAVVJ|G4P62_T004747"; gene "cep170"; locus_tag "G4P62_002947"; note "transcript variant X1"; orig_protein_id "gnl|WGS:JAAVVJ|G4P62_P004747"; orig_transcript_id "gnl|WGS:JAAVVJ|G4P62_T004747"; product "centrosomal protein 170kDa"; transcript_biotype "mRNA"; exon_number "19";
CM025013.1	Genbank	exon	20896683	20896771	.	+	.	gene_id "G4P62_002947"; transcript_id "gnl|WGS:JAAVVJ|G4P62_T004747"; gene "cep170"; locus_tag "G4P62_002947"; note "transcript variant X1"; orig_protein_id "gnl|WGS:JAAVVJ|G4P62_P004747"; orig_transcript_id "gnl|WGS:JAAVVJ|G4P62_T004747"; product "centrosomal protein 170kDa"; transcript_biotype "mRNA"; exon_number "20";
CM025013.1	Genbank	exon	20896870	20896963	.	+	.	gene_id "G4P62_002947"; transcript_id "gnl|WGS:JAAVVJ|G4P62_T004747"; gene "cep170"; locus_tag "G4P62_002947"; note "transcript variant X1"; orig_protein_id "gnl|WGS:JAAVVJ|G4P62_P004747"; orig_transcript_id "gnl|WGS:JAAVVJ|G4P62_T004747"; product "centrosomal protein 170kDa"; transcript_biotype "mRNA"; exon_number "21";
CM025013.1	Genbank	exon	20897040	20897091	.	+	.	gene_id "G4P62_002947"; transcript_id "gnl|WGS:JAAVVJ|G4P62_T004747"; gene "cep170"; locus_tag "G4P62_002947"; note "transcript variant X1"; orig_protein_id "gnl|WGS:JAAVVJ|G4P62_P004747"; orig_transcript_id "gnl|WGS:JAAVVJ|G4P62_T004747"; product "centrosomal protein 170kDa"; transcript_biotype "mRNA"; exon_number "22";
CM025013.1	Genbank	exon	20898269	20900975	.	+	.	gene_id "G4P62_002947"; transcript_id "gnl|WGS:JAAVVJ|G4P62_T004747"; gene "cep170"; locus_tag "G4P62_002947"; note "transcript variant X1"; orig_protein_id "gnl|WGS:JAAVVJ|G4P62_P004747"; orig_transcript_id "gnl|WGS:JAAVVJ|G4P62_T004747"; product "centrosomal protein 170kDa"; transcript_biotype "mRNA"; exon_number "23";
CM025013.1	Genbank	CDS	20871345	20871449	.	+	0	gene_id "G4P62_002947"; transcript_id "gnl|WGS:JAAVVJ|G4P62_T004747"; gbkey "CDS"; gene "cep170"; locus_tag "G4P62_002947"; orig_transcript_id "gnl|WGS:JAAVVJ|G4P62_T004747"; product "transcript variant X1"; protein_id "KAF7220178.1"; exon_number "3";
CM025013.1	Genbank	CDS	20874879	20874968	.	+	0	gene_id "G4P62_002947"; transcript_id "gnl|WGS:JAAVVJ|G4P62_T004747"; gbkey "CDS"; gene "cep170"; locus_tag "G4P62_002947"; orig_transcript_id "gnl|WGS:JAAVVJ|G4P62_T004747"; product "transcript variant X1"; protein_id "KAF7220178.1"; exon_number "4";
CM025013.1	Genbank	CDS	20877114	20877192	.	+	0	gene_id "G4P62_002947"; transcript_id "gnl|WGS:JAAVVJ|G4P62_T004747"; gbkey "CDS"; gene "cep170"; locus_tag "G4P62_002947"; orig_transcript_id "gnl|WGS:JAAVVJ|G4P62_T004747"; product "transcript variant X1"; protein_id "KAF7220178.1"; exon_number "5";
CM025013.1	Genbank	CDS	20878499	20878557	.	+	2	gene_id "G4P62_002947"; transcript_id "gnl|WGS:JAAVVJ|G4P62_T004747"; gbkey "CDS"; gene "cep170"; locus_tag "G4P62_002947"; orig_transcript_id "gnl|WGS:JAAVVJ|G4P62_T004747"; product "transcript variant X1"; protein_id "KAF7220178.1"; exon_number "6";
CM025013.1	Genbank	CDS	20878655	20878886	.	+	0	gene_id "G4P62_002947"; transcript_id "gnl|WGS:JAAVVJ|G4P62_T004747"; gbkey "CDS"; gene "cep170"; locus_tag "G4P62_002947"; orig_transcript_id "gnl|WGS:JAAVVJ|G4P62_T004747"; product "transcript variant X1"; protein_id "KAF7220178.1"; exon_number "7";
CM025013.1	Genbank	CDS	20880903	20881043	.	+	2	gene_id "G4P62_002947"; transcript_id "gnl|WGS:JAAVVJ|G4P62_T004747"; gbkey "CDS"; gene "cep170"; locus_tag "G4P62_002947"; orig_transcript_id "gnl|WGS:JAAVVJ|G4P62_T004747"; product "transcript variant X1"; protein_id "KAF7220178.1"; exon_number "8";
CM025013.1	Genbank	CDS	20883943	20884101	.	+	2	gene_id "G4P62_002947"; transcript_id "gnl|WGS:JAAVVJ|G4P62_T004747"; gbkey "CDS"; gene "cep170"; locus_tag "G4P62_002947"; orig_transcript_id "gnl|WGS:JAAVVJ|G4P62_T004747"; product "transcript variant X1"; protein_id "KAF7220178.1"; exon_number "9";
CM025013.1	Genbank	CDS	20884426	20884731	.	+	2	gene_id "G4P62_002947"; transcript_id "gnl|WGS:JAAVVJ|G4P62_T004747"; gbkey "CDS"; gene "cep170"; locus_tag "G4P62_002947"; orig_transcript_id "gnl|WGS:JAAVVJ|G4P62_T004747"; product "transcript variant X1"; protein_id "KAF7220178.1"; exon_number "10";
CM025013.1	Genbank	CDS	20889171	20889524	.	+	2	gene_id "G4P62_002947"; transcript_id "gnl|WGS:JAAVVJ|G4P62_T004747"; gbkey "CDS"; gene "cep170"; locus_tag "G4P62_002947"; orig_transcript_id "gnl|WGS:JAAVVJ|G4P62_T004747"; product "transcript variant X1"; protein_id "KAF7220178.1"; exon_number "11";
CM025013.1	Genbank	CDS	20889647	20889936	.	+	2	gene_id "G4P62_002947"; transcript_id "gnl|WGS:JAAVVJ|G4P62_T004747"; gbkey "CDS"; gene "cep170"; locus_tag "G4P62_002947"; orig_transcript_id "gnl|WGS:JAAVVJ|G4P62_T004747"; product "transcript variant X1"; protein_id "KAF7220178.1"; exon_number "12";
CM025013.1	Genbank	CDS	20892150	20892242	.	+	0	gene_id "G4P62_002947"; transcript_id "gnl|WGS:JAAVVJ|G4P62_T004747"; gbkey "CDS"; gene "cep170"; locus_tag "G4P62_002947"; orig_transcript_id "gnl|WGS:JAAVVJ|G4P62_T004747"; product "transcript variant X1"; protein_id "KAF7220178.1"; exon_number "13";
CM025013.1	Genbank	CDS	20892884	20893001	.	+	0	gene_id "G4P62_002947"; transcript_id "gnl|WGS:JAAVVJ|G4P62_T004747"; gbkey "CDS"; gene "cep170"; locus_tag "G4P62_002947"; orig_transcript_id "gnl|WGS:JAAVVJ|G4P62_T004747"; product "transcript variant X1"; protein_id "KAF7220178.1"; exon_number "14";
CM025013.1	Genbank	CDS	20893162	20894715	.	+	2	gene_id "G4P62_002947"; transcript_id "gnl|WGS:JAAVVJ|G4P62_T004747"; gbkey "CDS"; gene "cep170"; locus_tag "G4P62_002947"; orig_transcript_id "gnl|WGS:JAAVVJ|G4P62_T004747"; product "transcript variant X1"; protein_id "KAF7220178.1"; exon_number "15";
CM025013.1	Genbank	CDS	20894823	20894873	.	+	2	gene_id "G4P62_002947"; transcript_id "gnl|WGS:JAAVVJ|G4P62_T004747"; gbkey "CDS"; gene "cep170"; locus_tag "G4P62_002947"; orig_transcript_id "gnl|WGS:JAAVVJ|G4P62_T004747"; product "transcript variant X1"; protein_id "KAF7220178.1"; exon_number "16";
CM025013.1	Genbank	CDS	20895500	20895773	.	+	2	gene_id "G4P62_002947"; transcript_id "gnl|WGS:JAAVVJ|G4P62_T004747"; gbkey "CDS"; gene "cep170"; locus_tag "G4P62_002947"; orig_transcript_id "gnl|WGS:JAAVVJ|G4P62_T004747"; product "transcript variant X1"; protein_id "KAF7220178.1"; exon_number "17";
CM025013.1	Genbank	CDS	20895849	20896080	.	+	1	gene_id "G4P62_002947"; transcript_id "gnl|WGS:JAAVVJ|G4P62_T004747"; gbkey "CDS"; gene "cep170"; locus_tag "G4P62_002947"; orig_transcript_id "gnl|WGS:JAAVVJ|G4P62_T004747"; product "transcript variant X1"; protein_id "KAF7220178.1"; exon_number "18";
CM025013.1	Genbank	CDS	20896419	20896586	.	+	0	gene_id "G4P62_002947"; transcript_id "gnl|WGS:JAAVVJ|G4P62_T004747"; gbkey "CDS"; gene "cep170"; locus_tag "G4P62_002947"; orig_transcript_id "gnl|WGS:JAAVVJ|G4P62_T004747"; product "transcript variant X1"; protein_id "KAF7220178.1"; exon_number "19";
CM025013.1	Genbank	CDS	20896683	20896771	.	+	0	gene_id "G4P62_002947"; transcript_id "gnl|WGS:JAAVVJ|G4P62_T004747"; gbkey "CDS"; gene "cep170"; locus_tag "G4P62_002947"; orig_transcript_id "gnl|WGS:JAAVVJ|G4P62_T004747"; product "transcript variant X1"; protein_id "KAF7220178.1"; exon_number "20";
CM025013.1	Genbank	CDS	20896870	20896963	.	+	1	gene_id "G4P62_002947"; transcript_id "gnl|WGS:JAAVVJ|G4P62_T004747"; gbkey "CDS"; gene "cep170"; locus_tag "G4P62_002947"; orig_transcript_id "gnl|WGS:JAAVVJ|G4P62_T004747"; product "transcript variant X1"; protein_id "KAF7220178.1"; exon_number "21";
CM025013.1	Genbank	CDS	20897040	20897091	.	+	0	gene_id "G4P62_002947"; transcript_id "gnl|WGS:JAAVVJ|G4P62_T004747"; gbkey "CDS"; gene "cep170"; locus_tag "G4P62_002947"; orig_transcript_id "gnl|WGS:JAAVVJ|G4P62_T004747"; product "transcript variant X1"; protein_id "KAF7220178.1"; exon_number "22";
CM025013.1	Genbank	CDS	20898269	20898567	.	+	2	gene_id "G4P62_002947"; transcript_id "gnl|WGS:JAAVVJ|G4P62_T004747"; gbkey "CDS"; gene "cep170"; locus_tag "G4P62_002947"; orig_transcript_id "gnl|WGS:JAAVVJ|G4P62_T004747"; product "transcript variant X1"; protein_id "KAF7220178.1"; exon_number "23";
CM025013.1	Genbank	start_codon	20871345	20871347	.	+	0	gene_id "G4P62_002947"; transcript_id "gnl|WGS:JAAVVJ|G4P62_T004747"; gbkey "CDS"; gene "cep170"; locus_tag "G4P62_002947"; orig_transcript_id "gnl|WGS:JAAVVJ|G4P62_T004747"; product "transcript variant X1"; protein_id "KAF7220178.1"; exon_number "3";
CM025013.1	Genbank	stop_codon	20898568	20898570	.	+	0	gene_id "G4P62_002947"; transcript_id "gnl|WGS:JAAVVJ|G4P62_T004747"; gbkey "CDS"; gene "cep170"; locus_tag "G4P62_002947"; orig_transcript_id "gnl|WGS:JAAVVJ|G4P62_T004747"; product "transcript variant X1"; protein_id "KAF7220178.1"; exon_number "23";
CM025013.1	Genbank	transcript	20859189	20900975	.	+	.	gene_id "G4P62_002947"; transcript_id "gnl|WGS:JAAVVJ|G4P62_T004748"; gbkey "mRNA"; gene "cep170"; locus_tag "G4P62_002947"; note "transcript variant X3"; orig_protein_id "gnl|WGS:JAAVVJ|G4P62_P004748"; orig_transcript_id "gnl|WGS:JAAVVJ|G4P62_T004748"; product "centrosomal protein 170kDa"; transcript_biotype "mRNA";
CM025013.1	Genbank	exon	20859189	20859298	.	+	.	gene_id "G4P62_002947"; transcript_id "gnl|WGS:JAAVVJ|G4P62_T004748"; gene "cep170"; locus_tag "G4P62_002947"; note "transcript variant X3"; orig_protein_id "gnl|WGS:JAAVVJ|G4P62_P004748"; orig_transcript_id "gnl|WGS:JAAVVJ|G4P62_T004748"; product "centrosomal protein 170kDa"; transcript_biotype "mRNA"; exon_number "1";
CM025013.1	Genbank	exon	20871003	20871062	.	+	.	gene_id "G4P62_002947"; transcript_id "gnl|WGS:JAAVVJ|G4P62_T004748"; gene "cep170"; locus_tag "G4P62_002947"; note "transcript variant X3"; orig_protein_id "gnl|WGS:JAAVVJ|G4P62_P004748"; orig_transcript_id "gnl|WGS:JAAVVJ|G4P62_T004748"; product "centrosomal protein 170kDa"; transcript_biotype "mRNA"; exon_number "2";
CM025013.1	Genbank	exon	20871310	20871449	.	+	.	gene_id "G4P62_002947"; transcript_id "gnl|WGS:JAAVVJ|G4P62_T004748"; gene "cep170"; locus_tag "G4P62_002947"; note "transcript variant X3"; orig_protein_id "gnl|WGS:JAAVVJ|G4P62_P004748"; orig_transcript_id "gnl|WGS:JAAVVJ|G4P62_T004748"; product "centrosomal protein 170kDa"; transcript_biotype "mRNA"; exon_number "3";
CM025013.1	Genbank	exon	20874879	20874968	.	+	.	gene_id "G4P62_002947"; transcript_id "gnl|WGS:JAAVVJ|G4P62_T004748"; gene "cep170"; locus_tag "G4P62_002947"; note "transcript variant X3"; orig_protein_id "gnl|WGS:JAAVVJ|G4P62_P004748"; orig_transcript_id "gnl|WGS:JAAVVJ|G4P62_T004748"; product "centrosomal protein 170kDa"; transcript_biotype "mRNA"; exon_number "4";
CM025013.1	Genbank	exon	20877114	20877192	.	+	.	gene_id "G4P62_002947"; transcript_id "gnl|WGS:JAAVVJ|G4P62_T004748"; gene "cep170"; locus_tag "G4P62_002947"; note "transcript variant X3"; orig_protein_id "gnl|WGS:JAAVVJ|G4P62_P004748"; orig_transcript_id "gnl|WGS:JAAVVJ|G4P62_T004748"; product "centrosomal protein 170kDa"; transcript_biotype "mRNA"; exon_number "5";
CM025013.1	Genbank	exon	20878499	20878557	.	+	.	gene_id "G4P62_002947"; transcript_id "gnl|WGS:JAAVVJ|G4P62_T004748"; gene "cep170"; locus_tag "G4P62_002947"; note "transcript variant X3"; orig_protein_id "gnl|WGS:JAAVVJ|G4P62_P004748"; orig_transcript_id "gnl|WGS:JAAVVJ|G4P62_T004748"; product "centrosomal protein 170kDa"; transcript_biotype "mRNA"; exon_number "6";
CM025013.1	Genbank	exon	20878655	20878886	.	+	.	gene_id "G4P62_002947"; transcript_id "gnl|WGS:JAAVVJ|G4P62_T004748"; gene "cep170"; locus_tag "G4P62_002947"; note "transcript variant X3"; orig_protein_id "gnl|WGS:JAAVVJ|G4P62_P004748"; orig_transcript_id "gnl|WGS:JAAVVJ|G4P62_T004748"; product "centrosomal protein 170kDa"; transcript_biotype "mRNA"; exon_number "7";
CM025013.1	Genbank	exon	20880903	20881043	.	+	.	gene_id "G4P62_002947"; transcript_id "gnl|WGS:JAAVVJ|G4P62_T004748"; gene "cep170"; locus_tag "G4P62_002947"; note "transcript variant X3"; orig_protein_id "gnl|WGS:JAAVVJ|G4P62_P004748"; orig_transcript_id "gnl|WGS:JAAVVJ|G4P62_T004748"; product "centrosomal protein 170kDa"; transcript_biotype "mRNA"; exon_number "8";
CM025013.1	Genbank	exon	20883943	20884101	.	+	.	gene_id "G4P62_002947"; transcript_id "gnl|WGS:JAAVVJ|G4P62_T004748"; gene "cep170"; locus_tag "G4P62_002947"; note "transcript variant X3"; orig_protein_id "gnl|WGS:JAAVVJ|G4P62_P004748"; orig_transcript_id "gnl|WGS:JAAVVJ|G4P62_T004748"; product "centrosomal protein 170kDa"; transcript_biotype "mRNA"; exon_number "9";
CM025013.1	Genbank	exon	20884426	20884731	.	+	.	gene_id "G4P62_002947"; transcript_id "gnl|WGS:JAAVVJ|G4P62_T004748"; gene "cep170"; locus_tag "G4P62_002947"; note "transcript variant X3"; orig_protein_id "gnl|WGS:JAAVVJ|G4P62_P004748"; orig_transcript_id "gnl|WGS:JAAVVJ|G4P62_T004748"; product "centrosomal protein 170kDa"; transcript_biotype "mRNA"; exon_number "10";
CM025013.1	Genbank	exon	20889171	20889524	.	+	.	gene_id "G4P62_002947"; transcript_id "gnl|WGS:JAAVVJ|G4P62_T004748"; gene "cep170"; locus_tag "G4P62_002947"; note "transcript variant X3"; orig_protein_id "gnl|WGS:JAAVVJ|G4P62_P004748"; orig_transcript_id "gnl|WGS:JAAVVJ|G4P62_T004748"; product "centrosomal protein 170kDa"; transcript_biotype "mRNA"; exon_number "11";
CM025013.1	Genbank	exon	20889647	20889936	.	+	.	gene_id "G4P62_002947"; transcript_id "gnl|WGS:JAAVVJ|G4P62_T004748"; gene "cep170"; locus_tag "G4P62_002947"; note "transcript variant X3"; orig_protein_id "gnl|WGS:JAAVVJ|G4P62_P004748"; orig_transcript_id "gnl|WGS:JAAVVJ|G4P62_T004748"; product "centrosomal protein 170kDa"; transcript_biotype "mRNA"; exon_number "12";
CM025013.1	Genbank	exon	20892150	20892242	.	+	.	gene_id "G4P62_002947"; transcript_id "gnl|WGS:JAAVVJ|G4P62_T004748"; gene "cep170"; locus_tag "G4P62_002947"; note "transcript variant X3"; orig_protein_id "gnl|WGS:JAAVVJ|G4P62_P004748"; orig_transcript_id "gnl|WGS:JAAVVJ|G4P62_T004748"; product "centrosomal protein 170kDa"; transcript_biotype "mRNA"; exon_number "13";
CM025013.1	Genbank	exon	20892884	20893001	.	+	.	gene_id "G4P62_002947"; transcript_id "gnl|WGS:JAAVVJ|G4P62_T004748"; gene "cep170"; locus_tag "G4P62_002947"; note "transcript variant X3"; orig_protein_id "gnl|WGS:JAAVVJ|G4P62_P004748"; orig_transcript_id "gnl|WGS:JAAVVJ|G4P62_T004748"; product "centrosomal protein 170kDa"; transcript_biotype "mRNA"; exon_number "14";
CM025013.1	Genbank	exon	20893162	20894715	.	+	.	gene_id "G4P62_002947"; transcript_id "gnl|WGS:JAAVVJ|G4P62_T004748"; gene "cep170"; locus_tag "G4P62_002947"; note "transcript variant X3"; orig_protein_id "gnl|WGS:JAAVVJ|G4P62_P004748"; orig_transcript_id "gnl|WGS:JAAVVJ|G4P62_T004748"; product "centrosomal protein 170kDa"; transcript_biotype "mRNA"; exon_number "15";
CM025013.1	Genbank	exon	20894823	20894873	.	+	.	gene_id "G4P62_002947"; transcript_id "gnl|WGS:JAAVVJ|G4P62_T004748"; gene "cep170"; locus_tag "G4P62_002947"; note "transcript variant X3"; orig_protein_id "gnl|WGS:JAAVVJ|G4P62_P004748"; orig_transcript_id "gnl|WGS:JAAVVJ|G4P62_T004748"; product "centrosomal protein 170kDa"; transcript_biotype "mRNA"; exon_number "16";
CM025013.1	Genbank	exon	20895500	20895773	.	+	.	gene_id "G4P62_002947"; transcript_id "gnl|WGS:JAAVVJ|G4P62_T004748"; gene "cep170"; locus_tag "G4P62_002947"; note "transcript variant X3"; orig_protein_id "gnl|WGS:JAAVVJ|G4P62_P004748"; orig_transcript_id "gnl|WGS:JAAVVJ|G4P62_T004748"; product "centrosomal protein 170kDa"; transcript_biotype "mRNA"; exon_number "17";
CM025013.1	Genbank	exon	20895849	20896080	.	+	.	gene_id "G4P62_002947"; transcript_id "gnl|WGS:JAAVVJ|G4P62_T004748"; gene "cep170"; locus_tag "G4P62_002947"; note "transcript variant X3"; orig_protein_id "gnl|WGS:JAAVVJ|G4P62_P004748"; orig_transcript_id "gnl|WGS:JAAVVJ|G4P62_T004748"; product "centrosomal protein 170kDa"; transcript_biotype "mRNA"; exon_number "18";
CM025013.1	Genbank	exon	20896419	20896586	.	+	.	gene_id "G4P62_002947"; transcript_id "gnl|WGS:JAAVVJ|G4P62_T004748"; gene "cep170"; locus_tag "G4P62_002947"; note "transcript variant X3"; orig_protein_id "gnl|WGS:JAAVVJ|G4P62_P004748"; orig_transcript_id "gnl|WGS:JAAVVJ|G4P62_T004748"; product "centrosomal protein 170kDa"; transcript_biotype "mRNA"; exon_number "19";
CM025013.1	Genbank	exon	20896683	20896771	.	+	.	gene_id "G4P62_002947"; transcript_id "gnl|WGS:JAAVVJ|G4P62_T004748"; gene "cep170"; locus_tag "G4P62_002947"; note "transcript variant X3"; orig_protein_id "gnl|WGS:JAAVVJ|G4P62_P004748"; orig_transcript_id "gnl|WGS:JAAVVJ|G4P62_T004748"; product "centrosomal protein 170kDa"; transcript_biotype "mRNA"; exon_number "20";
CM025013.1	Genbank	exon	20896870	20896963	.	+	.	gene_id "G4P62_002947"; transcript_id "gnl|WGS:JAAVVJ|G4P62_T004748"; gene "cep170"; locus_tag "G4P62_002947"; note "transcript variant X3"; orig_protein_id "gnl|WGS:JAAVVJ|G4P62_P004748"; orig_transcript_id "gnl|WGS:JAAVVJ|G4P62_T004748"; product "centrosomal protein 170kDa"; transcript_biotype "mRNA"; exon_number "21";
CM025013.1	Genbank	exon	20897040	20897091	.	+	.	gene_id "G4P62_002947"; transcript_id "gnl|WGS:JAAVVJ|G4P62_T004748"; gene "cep170"; locus_tag "G4P62_002947"; note "transcript variant X3"; orig_protein_id "gnl|WGS:JAAVVJ|G4P62_P004748"; orig_transcript_id "gnl|WGS:JAAVVJ|G4P62_T004748"; product "centrosomal protein 170kDa"; transcript_biotype "mRNA"; exon_number "22";
CM025013.1	Genbank	exon	20898269	20898599	.	+	.	gene_id "G4P62_002947"; transcript_id "gnl|WGS:JAAVVJ|G4P62_T004748"; gene "cep170"; locus_tag "G4P62_002947"; note "transcript variant X3"; orig_protein_id "gnl|WGS:JAAVVJ|G4P62_P004748"; orig_transcript_id "gnl|WGS:JAAVVJ|G4P62_T004748"; product "centrosomal protein 170kDa"; transcript_biotype "mRNA"; exon_number "23";
CM025013.1	Genbank	exon	20898688	20900975	.	+	.	gene_id "G4P62_002947"; transcript_id "gnl|WGS:JAAVVJ|G4P62_T004748"; gene "cep170"; locus_tag "G4P62_002947"; note "transcript variant X3"; orig_protein_id "gnl|WGS:JAAVVJ|G4P62_P004748"; orig_transcript_id "gnl|WGS:JAAVVJ|G4P62_T004748"; product "centrosomal protein 170kDa"; transcript_biotype "mRNA"; exon_number "24";
CM025013.1	Genbank	CDS	20871345	20871449	.	+	0	gene_id "G4P62_002947"; transcript_id "gnl|WGS:JAAVVJ|G4P62_T004748"; gbkey "CDS"; gene "cep170"; locus_tag "G4P62_002947"; orig_transcript_id "gnl|WGS:JAAVVJ|G4P62_T004748"; product "transcript variant X3"; protein_id "KAF7220179.1"; exon_number "3";
CM025013.1	Genbank	CDS	20874879	20874968	.	+	0	gene_id "G4P62_002947"; transcript_id "gnl|WGS:JAAVVJ|G4P62_T004748"; gbkey "CDS"; gene "cep170"; locus_tag "G4P62_002947"; orig_transcript_id "gnl|WGS:JAAVVJ|G4P62_T004748"; product "transcript variant X3"; protein_id "KAF7220179.1"; exon_number "4";
CM025013.1	Genbank	CDS	20877114	20877192	.	+	0	gene_id "G4P62_002947"; transcript_id "gnl|WGS:JAAVVJ|G4P62_T004748"; gbkey "CDS"; gene "cep170"; locus_tag "G4P62_002947"; orig_transcript_id "gnl|WGS:JAAVVJ|G4P62_T004748"; product "transcript variant X3"; protein_id "KAF7220179.1"; exon_number "5";
CM025013.1	Genbank	CDS	20878499	20878557	.	+	2	gene_id "G4P62_002947"; transcript_id "gnl|WGS:JAAVVJ|G4P62_T004748"; gbkey "CDS"; gene "cep170"; locus_tag "G4P62_002947"; orig_transcript_id "gnl|WGS:JAAVVJ|G4P62_T004748"; product "transcript variant X3"; protein_id "KAF7220179.1"; exon_number "6";
CM025013.1	Genbank	CDS	20878655	20878886	.	+	0	gene_id "G4P62_002947"; transcript_id "gnl|WGS:JAAVVJ|G4P62_T004748"; gbkey "CDS"; gene "cep170"; locus_tag "G4P62_002947"; orig_transcript_id "gnl|WGS:JAAVVJ|G4P62_T004748"; product "transcript variant X3"; protein_id "KAF7220179.1"; exon_number "7";
CM025013.1	Genbank	CDS	20880903	20881043	.	+	2	gene_id "G4P62_002947"; transcript_id "gnl|WGS:JAAVVJ|G4P62_T004748"; gbkey "CDS"; gene "cep170"; locus_tag "G4P62_002947"; orig_transcript_id "gnl|WGS:JAAVVJ|G4P62_T004748"; product "transcript variant X3"; protein_id "KAF7220179.1"; exon_number "8";
CM025013.1	Genbank	CDS	20883943	20884101	.	+	2	gene_id "G4P62_002947"; transcript_id "gnl|WGS:JAAVVJ|G4P62_T004748"; gbkey "CDS"; gene "cep170"; locus_tag "G4P62_002947"; orig_transcript_id "gnl|WGS:JAAVVJ|G4P62_T004748"; product "transcript variant X3"; protein_id "KAF7220179.1"; exon_number "9";
CM025013.1	Genbank	CDS	20884426	20884731	.	+	2	gene_id "G4P62_002947"; transcript_id "gnl|WGS:JAAVVJ|G4P62_T004748"; gbkey "CDS"; gene "cep170"; locus_tag "G4P62_002947"; orig_transcript_id "gnl|WGS:JAAVVJ|G4P62_T004748"; product "transcript variant X3"; protein_id "KAF7220179.1"; exon_number "10";
CM025013.1	Genbank	CDS	20889171	20889524	.	+	2	gene_id "G4P62_002947"; transcript_id "gnl|WGS:JAAVVJ|G4P62_T004748"; gbkey "CDS"; gene "cep170"; locus_tag "G4P62_002947"; orig_transcript_id "gnl|WGS:JAAVVJ|G4P62_T004748"; product "transcript variant X3"; protein_id "KAF7220179.1"; exon_number "11";
CM025013.1	Genbank	CDS	20889647	20889936	.	+	2	gene_id "G4P62_002947"; transcript_id "gnl|WGS:JAAVVJ|G4P62_T004748"; gbkey "CDS"; gene "cep170"; locus_tag "G4P62_002947"; orig_transcript_id "gnl|WGS:JAAVVJ|G4P62_T004748"; product "transcript variant X3"; protein_id "KAF7220179.1"; exon_number "12";
CM025013.1	Genbank	CDS	20892150	20892242	.	+	0	gene_id "G4P62_002947"; transcript_id "gnl|WGS:JAAVVJ|G4P62_T004748"; gbkey "CDS"; gene "cep170"; locus_tag "G4P62_002947"; orig_transcript_id "gnl|WGS:JAAVVJ|G4P62_T004748"; product "transcript variant X3"; protein_id "KAF7220179.1"; exon_number "13";
CM025013.1	Genbank	CDS	20892884	20893001	.	+	0	gene_id "G4P62_002947"; transcript_id "gnl|WGS:JAAVVJ|G4P62_T004748"; gbkey "CDS"; gene "cep170"; locus_tag "G4P62_002947"; orig_transcript_id "gnl|WGS:JAAVVJ|G4P62_T004748"; product "transcript variant X3"; protein_id "KAF7220179.1"; exon_number "14";
CM025013.1	Genbank	CDS	20893162	20894715	.	+	2	gene_id "G4P62_002947"; transcript_id "gnl|WGS:JAAVVJ|G4P62_T004748"; gbkey "CDS"; gene "cep170"; locus_tag "G4P62_002947"; orig_transcript_id "gnl|WGS:JAAVVJ|G4P62_T004748"; product "transcript variant X3"; protein_id "KAF7220179.1"; exon_number "15";
CM025013.1	Genbank	CDS	20894823	20894873	.	+	2	gene_id "G4P62_002947"; transcript_id "gnl|WGS:JAAVVJ|G4P62_T004748"; gbkey "CDS"; gene "cep170"; locus_tag "G4P62_002947"; orig_transcript_id "gnl|WGS:JAAVVJ|G4P62_T004748"; product "transcript variant X3"; protein_id "KAF7220179.1"; exon_number "16";
CM025013.1	Genbank	CDS	20895500	20895773	.	+	2	gene_id "G4P62_002947"; transcript_id "gnl|WGS:JAAVVJ|G4P62_T004748"; gbkey "CDS"; gene "cep170"; locus_tag "G4P62_002947"; orig_transcript_id "gnl|WGS:JAAVVJ|G4P62_T004748"; product "transcript variant X3"; protein_id "KAF7220179.1"; exon_number "17";
CM025013.1	Genbank	CDS	20895849	20896080	.	+	1	gene_id "G4P62_002947"; transcript_id "gnl|WGS:JAAVVJ|G4P62_T004748"; gbkey "CDS"; gene "cep170"; locus_tag "G4P62_002947"; orig_transcript_id "gnl|WGS:JAAVVJ|G4P62_T004748"; product "transcript variant X3"; protein_id "KAF7220179.1"; exon_number "18";
CM025013.1	Genbank	CDS	20896419	20896586	.	+	0	gene_id "G4P62_002947"; transcript_id "gnl|WGS:JAAVVJ|G4P62_T004748"; gbkey "CDS"; gene "cep170"; locus_tag "G4P62_002947"; orig_transcript_id "gnl|WGS:JAAVVJ|G4P62_T004748"; product "transcript variant X3"; protein_id "KAF7220179.1"; exon_number "19";
CM025013.1	Genbank	CDS	20896683	20896771	.	+	0	gene_id "G4P62_002947"; transcript_id "gnl|WGS:JAAVVJ|G4P62_T004748"; gbkey "CDS"; gene "cep170"; locus_tag "G4P62_002947"; orig_transcript_id "gnl|WGS:JAAVVJ|G4P62_T004748"; product "transcript variant X3"; protein_id "KAF7220179.1"; exon_number "20";
CM025013.1	Genbank	CDS	20896870	20896963	.	+	1	gene_id "G4P62_002947"; transcript_id "gnl|WGS:JAAVVJ|G4P62_T004748"; gbkey "CDS"; gene "cep170"; locus_tag "G4P62_002947"; orig_transcript_id "gnl|WGS:JAAVVJ|G4P62_T004748"; product "transcript variant X3"; protein_id "KAF7220179.1"; exon_number "21";
CM025013.1	Genbank	CDS	20897040	20897091	.	+	0	gene_id "G4P62_002947"; transcript_id "gnl|WGS:JAAVVJ|G4P62_T004748"; gbkey "CDS"; gene "cep170"; locus_tag "G4P62_002947"; orig_transcript_id "gnl|WGS:JAAVVJ|G4P62_T004748"; product "transcript variant X3"; protein_id "KAF7220179.1"; exon_number "22";
CM025013.1	Genbank	CDS	20898269	20898567	.	+	2	gene_id "G4P62_002947"; transcript_id "gnl|WGS:JAAVVJ|G4P62_T004748"; gbkey "CDS"; gene "cep170"; locus_tag "G4P62_002947"; orig_transcript_id "gnl|WGS:JAAVVJ|G4P62_T004748"; product "transcript variant X3"; protein_id "KAF7220179.1"; exon_number "23";
CM025013.1	Genbank	start_codon	20871345	20871347	.	+	0	gene_id "G4P62_002947"; transcript_id "gnl|WGS:JAAVVJ|G4P62_T004748"; gbkey "CDS"; gene "cep170"; locus_tag "G4P62_002947"; orig_transcript_id "gnl|WGS:JAAVVJ|G4P62_T004748"; product "transcript variant X3"; protein_id "KAF7220179.1"; exon_number "3";
CM025013.1	Genbank	stop_codon	20898568	20898570	.	+	0	gene_id "G4P62_002947"; transcript_id "gnl|WGS:JAAVVJ|G4P62_T004748"; gbkey "CDS"; gene "cep170"; locus_tag "G4P62_002947"; orig_transcript_id "gnl|WGS:JAAVVJ|G4P62_T004748"; product "transcript variant X3"; protein_id "KAF7220179.1"; exon_number "23";
CM025013.1	Genbank	transcript	20859189	20900975	.	+	.	gene_id "G4P62_002947"; transcript_id "gnl|WGS:JAAVVJ|G4P62_T004749"; gbkey "mRNA"; gene "cep170"; locus_tag "G4P62_002947"; note "transcript variant X6"; orig_protein_id "gnl|WGS:JAAVVJ|G4P62_P004749"; orig_transcript_id "gnl|WGS:JAAVVJ|G4P62_T004749"; product "centrosomal protein 170kDa"; transcript_biotype "mRNA";
CM025013.1	Genbank	exon	20859189	20859298	.	+	.	gene_id "G4P62_002947"; transcript_id "gnl|WGS:JAAVVJ|G4P62_T004749"; gene "cep170"; locus_tag "G4P62_002947"; note "transcript variant X6"; orig_protein_id "gnl|WGS:JAAVVJ|G4P62_P004749"; orig_transcript_id "gnl|WGS:JAAVVJ|G4P62_T004749"; product "centrosomal protein 170kDa"; transcript_biotype "mRNA"; exon_number "1";
CM025013.1	Genbank	exon	20871003	20871062	.	+	.	gene_id "G4P62_002947"; transcript_id "gnl|WGS:JAAVVJ|G4P62_T004749"; gene "cep170"; locus_tag "G4P62_002947"; note "transcript variant X6"; orig_protein_id "gnl|WGS:JAAVVJ|G4P62_P004749"; orig_transcript_id "gnl|WGS:JAAVVJ|G4P62_T004749"; product "centrosomal protein 170kDa"; transcript_biotype "mRNA"; exon_number "2";
CM025013.1	Genbank	exon	20871310	20871449	.	+	.	gene_id "G4P62_002947"; transcript_id "gnl|WGS:JAAVVJ|G4P62_T004749"; gene "cep170"; locus_tag "G4P62_002947"; note "transcript variant X6"; orig_protein_id "gnl|WGS:JAAVVJ|G4P62_P004749"; orig_transcript_id "gnl|WGS:JAAVVJ|G4P62_T004749"; product "centrosomal protein 170kDa"; transcript_biotype "mRNA"; exon_number "3";
CM025013.1	Genbank	exon	20874879	20874968	.	+	.	gene_id "G4P62_002947"; transcript_id "gnl|WGS:JAAVVJ|G4P62_T004749"; gene "cep170"; locus_tag "G4P62_002947"; note "transcript variant X6"; orig_protein_id "gnl|WGS:JAAVVJ|G4P62_P004749"; orig_transcript_id "gnl|WGS:JAAVVJ|G4P62_T004749"; product "centrosomal protein 170kDa"; transcript_biotype "mRNA"; exon_number "4";
CM025013.1	Genbank	exon	20877114	20877192	.	+	.	gene_id "G4P62_002947"; transcript_id "gnl|WGS:JAAVVJ|G4P62_T004749"; gene "cep170"; locus_tag "G4P62_002947"; note "transcript variant X6"; orig_protein_id "gnl|WGS:JAAVVJ|G4P62_P004749"; orig_transcript_id "gnl|WGS:JAAVVJ|G4P62_T004749"; product "centrosomal protein 170kDa"; transcript_biotype "mRNA"; exon_number "5";
CM025013.1	Genbank	exon	20878499	20878557	.	+	.	gene_id "G4P62_002947"; transcript_id "gnl|WGS:JAAVVJ|G4P62_T004749"; gene "cep170"; locus_tag "G4P62_002947"; note "transcript variant X6"; orig_protein_id "gnl|WGS:JAAVVJ|G4P62_P004749"; orig_transcript_id "gnl|WGS:JAAVVJ|G4P62_T004749"; product "centrosomal protein 170kDa"; transcript_biotype "mRNA"; exon_number "6";
CM025013.1	Genbank	exon	20878655	20878886	.	+	.	gene_id "G4P62_002947"; transcript_id "gnl|WGS:JAAVVJ|G4P62_T004749"; gene "cep170"; locus_tag "G4P62_002947"; note "transcript variant X6"; orig_protein_id "gnl|WGS:JAAVVJ|G4P62_P004749"; orig_transcript_id "gnl|WGS:JAAVVJ|G4P62_T004749"; product "centrosomal protein 170kDa"; transcript_biotype "mRNA"; exon_number "7";
CM025013.1	Genbank	exon	20880903	20881043	.	+	.	gene_id "G4P62_002947"; transcript_id "gnl|WGS:JAAVVJ|G4P62_T004749"; gene "cep170"; locus_tag "G4P62_002947"; note "transcript variant X6"; orig_protein_id "gnl|WGS:JAAVVJ|G4P62_P004749"; orig_transcript_id "gnl|WGS:JAAVVJ|G4P62_T004749"; product "centrosomal protein 170kDa"; transcript_biotype "mRNA"; exon_number "8";
CM025013.1	Genbank	exon	20883943	20884101	.	+	.	gene_id "G4P62_002947"; transcript_id "gnl|WGS:JAAVVJ|G4P62_T004749"; gene "cep170"; locus_tag "G4P62_002947"; note "transcript variant X6"; orig_protein_id "gnl|WGS:JAAVVJ|G4P62_P004749"; orig_transcript_id "gnl|WGS:JAAVVJ|G4P62_T004749"; product "centrosomal protein 170kDa"; transcript_biotype "mRNA"; exon_number "9";
CM025013.1	Genbank	exon	20884426	20884731	.	+	.	gene_id "G4P62_002947"; transcript_id "gnl|WGS:JAAVVJ|G4P62_T004749"; gene "cep170"; locus_tag "G4P62_002947"; note "transcript variant X6"; orig_protein_id "gnl|WGS:JAAVVJ|G4P62_P004749"; orig_transcript_id "gnl|WGS:JAAVVJ|G4P62_T004749"; product "centrosomal protein 170kDa"; transcript_biotype "mRNA"; exon_number "10";
CM025013.1	Genbank	exon	20889171	20889524	.	+	.	gene_id "G4P62_002947"; transcript_id "gnl|WGS:JAAVVJ|G4P62_T004749"; gene "cep170"; locus_tag "G4P62_002947"; note "transcript variant X6"; orig_protein_id "gnl|WGS:JAAVVJ|G4P62_P004749"; orig_transcript_id "gnl|WGS:JAAVVJ|G4P62_T004749"; product "centrosomal protein 170kDa"; transcript_biotype "mRNA"; exon_number "11";
CM025013.1	Genbank	exon	20889647	20889936	.	+	.	gene_id "G4P62_002947"; transcript_id "gnl|WGS:JAAVVJ|G4P62_T004749"; gene "cep170"; locus_tag "G4P62_002947"; note "transcript variant X6"; orig_protein_id "gnl|WGS:JAAVVJ|G4P62_P004749"; orig_transcript_id "gnl|WGS:JAAVVJ|G4P62_T004749"; product "centrosomal protein 170kDa"; transcript_biotype "mRNA"; exon_number "12";
CM025013.1	Genbank	exon	20892150	20892242	.	+	.	gene_id "G4P62_002947"; transcript_id "gnl|WGS:JAAVVJ|G4P62_T004749"; gene "cep170"; locus_tag "G4P62_002947"; note "transcript variant X6"; orig_protein_id "gnl|WGS:JAAVVJ|G4P62_P004749"; orig_transcript_id "gnl|WGS:JAAVVJ|G4P62_T004749"; product "centrosomal protein 170kDa"; transcript_biotype "mRNA"; exon_number "13";
CM025013.1	Genbank	exon	20892884	20893001	.	+	.	gene_id "G4P62_002947"; transcript_id "gnl|WGS:JAAVVJ|G4P62_T004749"; gene "cep170"; locus_tag "G4P62_002947"; note "transcript variant X6"; orig_protein_id "gnl|WGS:JAAVVJ|G4P62_P004749"; orig_transcript_id "gnl|WGS:JAAVVJ|G4P62_T004749"; product "centrosomal protein 170kDa"; transcript_biotype "mRNA"; exon_number "14";
CM025013.1	Genbank	exon	20893162	20894715	.	+	.	gene_id "G4P62_002947"; transcript_id "gnl|WGS:JAAVVJ|G4P62_T004749"; gene "cep170"; locus_tag "G4P62_002947"; note "transcript variant X6"; orig_protein_id "gnl|WGS:JAAVVJ|G4P62_P004749"; orig_transcript_id "gnl|WGS:JAAVVJ|G4P62_T004749"; product "centrosomal protein 170kDa"; transcript_biotype "mRNA"; exon_number "15";
CM025013.1	Genbank	exon	20894823	20894873	.	+	.	gene_id "G4P62_002947"; transcript_id "gnl|WGS:JAAVVJ|G4P62_T004749"; gene "cep170"; locus_tag "G4P62_002947"; note "transcript variant X6"; orig_protein_id "gnl|WGS:JAAVVJ|G4P62_P004749"; orig_transcript_id "gnl|WGS:JAAVVJ|G4P62_T004749"; product "centrosomal protein 170kDa"; transcript_biotype "mRNA"; exon_number "16";
CM025013.1	Genbank	exon	20895500	20895773	.	+	.	gene_id "G4P62_002947"; transcript_id "gnl|WGS:JAAVVJ|G4P62_T004749"; gene "cep170"; locus_tag "G4P62_002947"; note "transcript variant X6"; orig_protein_id "gnl|WGS:JAAVVJ|G4P62_P004749"; orig_transcript_id "gnl|WGS:JAAVVJ|G4P62_T004749"; product "centrosomal protein 170kDa"; transcript_biotype "mRNA"; exon_number "17";
CM025013.1	Genbank	exon	20895849	20896029	.	+	.	gene_id "G4P62_002947"; transcript_id "gnl|WGS:JAAVVJ|G4P62_T004749"; gene "cep170"; locus_tag "G4P62_002947"; note "transcript variant X6"; orig_protein_id "gnl|WGS:JAAVVJ|G4P62_P004749"; orig_transcript_id "gnl|WGS:JAAVVJ|G4P62_T004749"; product "centrosomal protein 170kDa"; transcript_biotype "mRNA"; exon_number "18";
CM025013.1	Genbank	exon	20896419	20896586	.	+	.	gene_id "G4P62_002947"; transcript_id "gnl|WGS:JAAVVJ|G4P62_T004749"; gene "cep170"; locus_tag "G4P62_002947"; note "transcript variant X6"; orig_protein_id "gnl|WGS:JAAVVJ|G4P62_P004749"; orig_transcript_id "gnl|WGS:JAAVVJ|G4P62_T004749"; product "centrosomal protein 170kDa"; transcript_biotype "mRNA"; exon_number "19";
CM025013.1	Genbank	exon	20896683	20896771	.	+	.	gene_id "G4P62_002947"; transcript_id "gnl|WGS:JAAVVJ|G4P62_T004749"; gene "cep170"; locus_tag "G4P62_002947"; note "transcript variant X6"; orig_protein_id "gnl|WGS:JAAVVJ|G4P62_P004749"; orig_transcript_id "gnl|WGS:JAAVVJ|G4P62_T004749"; product "centrosomal protein 170kDa"; transcript_biotype "mRNA"; exon_number "20";
CM025013.1	Genbank	exon	20896870	20896963	.	+	.	gene_id "G4P62_002947"; transcript_id "gnl|WGS:JAAVVJ|G4P62_T004749"; gene "cep170"; locus_tag "G4P62_002947"; note "transcript variant X6"; orig_protein_id "gnl|WGS:JAAVVJ|G4P62_P004749"; orig_transcript_id "gnl|WGS:JAAVVJ|G4P62_T004749"; product "centrosomal protein 170kDa"; transcript_biotype "mRNA"; exon_number "21";
CM025013.1	Genbank	exon	20897040	20897091	.	+	.	gene_id "G4P62_002947"; transcript_id "gnl|WGS:JAAVVJ|G4P62_T004749"; gene "cep170"; locus_tag "G4P62_002947"; note "transcript variant X6"; orig_protein_id "gnl|WGS:JAAVVJ|G4P62_P004749"; orig_transcript_id "gnl|WGS:JAAVVJ|G4P62_T004749"; product "centrosomal protein 170kDa"; transcript_biotype "mRNA"; exon_number "22";
CM025013.1	Genbank	exon	20898269	20900975	.	+	.	gene_id "G4P62_002947"; transcript_id "gnl|WGS:JAAVVJ|G4P62_T004749"; gene "cep170"; locus_tag "G4P62_002947"; note "transcript variant X6"; orig_protein_id "gnl|WGS:JAAVVJ|G4P62_P004749"; orig_transcript_id "gnl|WGS:JAAVVJ|G4P62_T004749"; product "centrosomal protein 170kDa"; transcript_biotype "mRNA"; exon_number "23";
CM025013.1	Genbank	CDS	20871345	20871449	.	+	0	gene_id "G4P62_002947"; transcript_id "gnl|WGS:JAAVVJ|G4P62_T004749"; gbkey "CDS"; gene "cep170"; locus_tag "G4P62_002947"; orig_transcript_id "gnl|WGS:JAAVVJ|G4P62_T004749"; product "transcript variant X6"; protein_id "KAF7220180.1"; exon_number "3";
CM025013.1	Genbank	CDS	20874879	20874968	.	+	0	gene_id "G4P62_002947"; transcript_id "gnl|WGS:JAAVVJ|G4P62_T004749"; gbkey "CDS"; gene "cep170"; locus_tag "G4P62_002947"; orig_transcript_id "gnl|WGS:JAAVVJ|G4P62_T004749"; product "transcript variant X6"; protein_id "KAF7220180.1"; exon_number "4";
CM025013.1	Genbank	CDS	20877114	20877192	.	+	0	gene_id "G4P62_002947"; transcript_id "gnl|WGS:JAAVVJ|G4P62_T004749"; gbkey "CDS"; gene "cep170"; locus_tag "G4P62_002947"; orig_transcript_id "gnl|WGS:JAAVVJ|G4P62_T004749"; product "transcript variant X6"; protein_id "KAF7220180.1"; exon_number "5";
CM025013.1	Genbank	CDS	20878499	20878557	.	+	2	gene_id "G4P62_002947"; transcript_id "gnl|WGS:JAAVVJ|G4P62_T004749"; gbkey "CDS"; gene "cep170"; locus_tag "G4P62_002947"; orig_transcript_id "gnl|WGS:JAAVVJ|G4P62_T004749"; product "transcript variant X6"; protein_id "KAF7220180.1"; exon_number "6";
CM025013.1	Genbank	CDS	20878655	20878886	.	+	0	gene_id "G4P62_002947"; transcript_id "gnl|WGS:JAAVVJ|G4P62_T004749"; gbkey "CDS"; gene "cep170"; locus_tag "G4P62_002947"; orig_transcript_id "gnl|WGS:JAAVVJ|G4P62_T004749"; product "transcript variant X6"; protein_id "KAF7220180.1"; exon_number "7";
CM025013.1	Genbank	CDS	20880903	20881043	.	+	2	gene_id "G4P62_002947"; transcript_id "gnl|WGS:JAAVVJ|G4P62_T004749"; gbkey "CDS"; gene "cep170"; locus_tag "G4P62_002947"; orig_transcript_id "gnl|WGS:JAAVVJ|G4P62_T004749"; product "transcript variant X6"; protein_id "KAF7220180.1"; exon_number "8";
CM025013.1	Genbank	CDS	20883943	20884101	.	+	2	gene_id "G4P62_002947"; transcript_id "gnl|WGS:JAAVVJ|G4P62_T004749"; gbkey "CDS"; gene "cep170"; locus_tag "G4P62_002947"; orig_transcript_id "gnl|WGS:JAAVVJ|G4P62_T004749"; product "transcript variant X6"; protein_id "KAF7220180.1"; exon_number "9";
CM025013.1	Genbank	CDS	20884426	20884731	.	+	2	gene_id "G4P62_002947"; transcript_id "gnl|WGS:JAAVVJ|G4P62_T004749"; gbkey "CDS"; gene "cep170"; locus_tag "G4P62_002947"; orig_transcript_id "gnl|WGS:JAAVVJ|G4P62_T004749"; product "transcript variant X6"; protein_id "KAF7220180.1"; exon_number "10";
CM025013.1	Genbank	CDS	20889171	20889524	.	+	2	gene_id "G4P62_002947"; transcript_id "gnl|WGS:JAAVVJ|G4P62_T004749"; gbkey "CDS"; gene "cep170"; locus_tag "G4P62_002947"; orig_transcript_id "gnl|WGS:JAAVVJ|G4P62_T004749"; product "transcript variant X6"; protein_id "KAF7220180.1"; exon_number "11";
CM025013.1	Genbank	CDS	20889647	20889936	.	+	2	gene_id "G4P62_002947"; transcript_id "gnl|WGS:JAAVVJ|G4P62_T004749"; gbkey "CDS"; gene "cep170"; locus_tag "G4P62_002947"; orig_transcript_id "gnl|WGS:JAAVVJ|G4P62_T004749"; product "transcript variant X6"; protein_id "KAF7220180.1"; exon_number "12";
CM025013.1	Genbank	CDS	20892150	20892242	.	+	0	gene_id "G4P62_002947"; transcript_id "gnl|WGS:JAAVVJ|G4P62_T004749"; gbkey "CDS"; gene "cep170"; locus_tag "G4P62_002947"; orig_transcript_id "gnl|WGS:JAAVVJ|G4P62_T004749"; product "transcript variant X6"; protein_id "KAF7220180.1"; exon_number "13";
CM025013.1	Genbank	CDS	20892884	20893001	.	+	0	gene_id "G4P62_002947"; transcript_id "gnl|WGS:JAAVVJ|G4P62_T004749"; gbkey "CDS"; gene "cep170"; locus_tag "G4P62_002947"; orig_transcript_id "gnl|WGS:JAAVVJ|G4P62_T004749"; product "transcript variant X6"; protein_id "KAF7220180.1"; exon_number "14";
CM025013.1	Genbank	CDS	20893162	20894715	.	+	2	gene_id "G4P62_002947"; transcript_id "gnl|WGS:JAAVVJ|G4P62_T004749"; gbkey "CDS"; gene "cep170"; locus_tag "G4P62_002947"; orig_transcript_id "gnl|WGS:JAAVVJ|G4P62_T004749"; product "transcript variant X6"; protein_id "KAF7220180.1"; exon_number "15";
CM025013.1	Genbank	CDS	20894823	20894873	.	+	2	gene_id "G4P62_002947"; transcript_id "gnl|WGS:JAAVVJ|G4P62_T004749"; gbkey "CDS"; gene "cep170"; locus_tag "G4P62_002947"; orig_transcript_id "gnl|WGS:JAAVVJ|G4P62_T004749"; product "transcript variant X6"; protein_id "KAF7220180.1"; exon_number "16";
CM025013.1	Genbank	CDS	20895500	20895773	.	+	2	gene_id "G4P62_002947"; transcript_id "gnl|WGS:JAAVVJ|G4P62_T004749"; gbkey "CDS"; gene "cep170"; locus_tag "G4P62_002947"; orig_transcript_id "gnl|WGS:JAAVVJ|G4P62_T004749"; product "transcript variant X6"; protein_id "KAF7220180.1"; exon_number "17";
CM025013.1	Genbank	CDS	20895849	20896029	.	+	1	gene_id "G4P62_002947"; transcript_id "gnl|WGS:JAAVVJ|G4P62_T004749"; gbkey "CDS"; gene "cep170"; locus_tag "G4P62_002947"; orig_transcript_id "gnl|WGS:JAAVVJ|G4P62_T004749"; product "transcript variant X6"; protein_id "KAF7220180.1"; exon_number "18";
CM025013.1	Genbank	CDS	20896419	20896586	.	+	0	gene_id "G4P62_002947"; transcript_id "gnl|WGS:JAAVVJ|G4P62_T004749"; gbkey "CDS"; gene "cep170"; locus_tag "G4P62_002947"; orig_transcript_id "gnl|WGS:JAAVVJ|G4P62_T004749"; product "transcript variant X6"; protein_id "KAF7220180.1"; exon_number "19";
CM025013.1	Genbank	CDS	20896683	20896771	.	+	0	gene_id "G4P62_002947"; transcript_id "gnl|WGS:JAAVVJ|G4P62_T004749"; gbkey "CDS"; gene "cep170"; locus_tag "G4P62_002947"; orig_transcript_id "gnl|WGS:JAAVVJ|G4P62_T004749"; product "transcript variant X6"; protein_id "KAF7220180.1"; exon_number "20";
CM025013.1	Genbank	CDS	20896870	20896963	.	+	1	gene_id "G4P62_002947"; transcript_id "gnl|WGS:JAAVVJ|G4P62_T004749"; gbkey "CDS"; gene "cep170"; locus_tag "G4P62_002947"; orig_transcript_id "gnl|WGS:JAAVVJ|G4P62_T004749"; product "transcript variant X6"; protein_id "KAF7220180.1"; exon_number "21";
CM025013.1	Genbank	CDS	20897040	20897091	.	+	0	gene_id "G4P62_002947"; transcript_id "gnl|WGS:JAAVVJ|G4P62_T004749"; gbkey "CDS"; gene "cep170"; locus_tag "G4P62_002947"; orig_transcript_id "gnl|WGS:JAAVVJ|G4P62_T004749"; product "transcript variant X6"; protein_id "KAF7220180.1"; exon_number "22";
CM025013.1	Genbank	CDS	20898269	20898567	.	+	2	gene_id "G4P62_002947"; transcript_id "gnl|WGS:JAAVVJ|G4P62_T004749"; gbkey "CDS"; gene "cep170"; locus_tag "G4P62_002947"; orig_transcript_id "gnl|WGS:JAAVVJ|G4P62_T004749"; product "transcript variant X6"; protein_id "KAF7220180.1"; exon_number "23";
CM025013.1	Genbank	start_codon	20871345	20871347	.	+	0	gene_id "G4P62_002947"; transcript_id "gnl|WGS:JAAVVJ|G4P62_T004749"; gbkey "CDS"; gene "cep170"; locus_tag "G4P62_002947"; orig_transcript_id "gnl|WGS:JAAVVJ|G4P62_T004749"; product "transcript variant X6"; protein_id "KAF7220180.1"; exon_number "3";
CM025013.1	Genbank	stop_codon	20898568	20898570	.	+	0	gene_id "G4P62_002947"; transcript_id "gnl|WGS:JAAVVJ|G4P62_T004749"; gbkey "CDS"; gene "cep170"; locus_tag "G4P62_002947"; orig_transcript_id "gnl|WGS:JAAVVJ|G4P62_T004749"; product "transcript variant X6"; protein_id "KAF7220180.1"; exon_number "23";
CM025013.1	Genbank	transcript	20859189	20900975	.	+	.	gene_id "G4P62_002947"; transcript_id "gnl|WGS:JAAVVJ|G4P62_T004750"; gbkey "mRNA"; gene "cep170"; locus_tag "G4P62_002947"; note "transcript variant X4"; orig_protein_id "gnl|WGS:JAAVVJ|G4P62_P004750"; orig_transcript_id "gnl|WGS:JAAVVJ|G4P62_T004750"; product "centrosomal protein 170kDa"; transcript_biotype "mRNA";
CM025013.1	Genbank	exon	20859189	20859298	.	+	.	gene_id "G4P62_002947"; transcript_id "gnl|WGS:JAAVVJ|G4P62_T004750"; gene "cep170"; locus_tag "G4P62_002947"; note "transcript variant X4"; orig_protein_id "gnl|WGS:JAAVVJ|G4P62_P004750"; orig_transcript_id "gnl|WGS:JAAVVJ|G4P62_T004750"; product "centrosomal protein 170kDa"; transcript_biotype "mRNA"; exon_number "1";
CM025013.1	Genbank	exon	20871003	20871062	.	+	.	gene_id "G4P62_002947"; transcript_id "gnl|WGS:JAAVVJ|G4P62_T004750"; gene "cep170"; locus_tag "G4P62_002947"; note "transcript variant X4"; orig_protein_id "gnl|WGS:JAAVVJ|G4P62_P004750"; orig_transcript_id "gnl|WGS:JAAVVJ|G4P62_T004750"; product "centrosomal protein 170kDa"; transcript_biotype "mRNA"; exon_number "2";
CM025013.1	Genbank	exon	20871310	20871449	.	+	.	gene_id "G4P62_002947"; transcript_id "gnl|WGS:JAAVVJ|G4P62_T004750"; gene "cep170"; locus_tag "G4P62_002947"; note "transcript variant X4"; orig_protein_id "gnl|WGS:JAAVVJ|G4P62_P004750"; orig_transcript_id "gnl|WGS:JAAVVJ|G4P62_T004750"; product "centrosomal protein 170kDa"; transcript_biotype "mRNA"; exon_number "3";
CM025013.1	Genbank	exon	20874879	20874968	.	+	.	gene_id "G4P62_002947"; transcript_id "gnl|WGS:JAAVVJ|G4P62_T004750"; gene "cep170"; locus_tag "G4P62_002947"; note "transcript variant X4"; orig_protein_id "gnl|WGS:JAAVVJ|G4P62_P004750"; orig_transcript_id "gnl|WGS:JAAVVJ|G4P62_T004750"; product "centrosomal protein 170kDa"; transcript_biotype "mRNA"; exon_number "4";
CM025013.1	Genbank	exon	20877114	20877192	.	+	.	gene_id "G4P62_002947"; transcript_id "gnl|WGS:JAAVVJ|G4P62_T004750"; gene "cep170"; locus_tag "G4P62_002947"; note "transcript variant X4"; orig_protein_id "gnl|WGS:JAAVVJ|G4P62_P004750"; orig_transcript_id "gnl|WGS:JAAVVJ|G4P62_T004750"; product "centrosomal protein 170kDa"; transcript_biotype "mRNA"; exon_number "5";
CM025013.1	Genbank	exon	20878499	20878557	.	+	.	gene_id "G4P62_002947"; transcript_id "gnl|WGS:JAAVVJ|G4P62_T004750"; gene "cep170"; locus_tag "G4P62_002947"; note "transcript variant X4"; orig_protein_id "gnl|WGS:JAAVVJ|G4P62_P004750"; orig_transcript_id "gnl|WGS:JAAVVJ|G4P62_T004750"; product "centrosomal protein 170kDa"; transcript_biotype "mRNA"; exon_number "6";
CM025013.1	Genbank	exon	20878655	20878886	.	+	.	gene_id "G4P62_002947"; transcript_id "gnl|WGS:JAAVVJ|G4P62_T004750"; gene "cep170"; locus_tag "G4P62_002947"; note "transcript variant X4"; orig_protein_id "gnl|WGS:JAAVVJ|G4P62_P004750"; orig_transcript_id "gnl|WGS:JAAVVJ|G4P62_T004750"; product "centrosomal protein 170kDa"; transcript_biotype "mRNA"; exon_number "7";
CM025013.1	Genbank	exon	20880903	20881043	.	+	.	gene_id "G4P62_002947"; transcript_id "gnl|WGS:JAAVVJ|G4P62_T004750"; gene "cep170"; locus_tag "G4P62_002947"; note "transcript variant X4"; orig_protein_id "gnl|WGS:JAAVVJ|G4P62_P004750"; orig_transcript_id "gnl|WGS:JAAVVJ|G4P62_T004750"; product "centrosomal protein 170kDa"; transcript_biotype "mRNA"; exon_number "8";
CM025013.1	Genbank	exon	20883943	20884101	.	+	.	gene_id "G4P62_002947"; transcript_id "gnl|WGS:JAAVVJ|G4P62_T004750"; gene "cep170"; locus_tag "G4P62_002947"; note "transcript variant X4"; orig_protein_id "gnl|WGS:JAAVVJ|G4P62_P004750"; orig_transcript_id "gnl|WGS:JAAVVJ|G4P62_T004750"; product "centrosomal protein 170kDa"; transcript_biotype "mRNA"; exon_number "9";
CM025013.1	Genbank	exon	20884426	20884731	.	+	.	gene_id "G4P62_002947"; transcript_id "gnl|WGS:JAAVVJ|G4P62_T004750"; gene "cep170"; locus_tag "G4P62_002947"; note "transcript variant X4"; orig_protein_id "gnl|WGS:JAAVVJ|G4P62_P004750"; orig_transcript_id "gnl|WGS:JAAVVJ|G4P62_T004750"; product "centrosomal protein 170kDa"; transcript_biotype "mRNA"; exon_number "10";
CM025013.1	Genbank	exon	20889171	20889524	.	+	.	gene_id "G4P62_002947"; transcript_id "gnl|WGS:JAAVVJ|G4P62_T004750"; gene "cep170"; locus_tag "G4P62_002947"; note "transcript variant X4"; orig_protein_id "gnl|WGS:JAAVVJ|G4P62_P004750"; orig_transcript_id "gnl|WGS:JAAVVJ|G4P62_T004750"; product "centrosomal protein 170kDa"; transcript_biotype "mRNA"; exon_number "11";
CM025013.1	Genbank	exon	20889647	20889936	.	+	.	gene_id "G4P62_002947"; transcript_id "gnl|WGS:JAAVVJ|G4P62_T004750"; gene "cep170"; locus_tag "G4P62_002947"; note "transcript variant X4"; orig_protein_id "gnl|WGS:JAAVVJ|G4P62_P004750"; orig_transcript_id "gnl|WGS:JAAVVJ|G4P62_T004750"; product "centrosomal protein 170kDa"; transcript_biotype "mRNA"; exon_number "12";
CM025013.1	Genbank	exon	20892150	20892242	.	+	.	gene_id "G4P62_002947"; transcript_id "gnl|WGS:JAAVVJ|G4P62_T004750"; gene "cep170"; locus_tag "G4P62_002947"; note "transcript variant X4"; orig_protein_id "gnl|WGS:JAAVVJ|G4P62_P004750"; orig_transcript_id "gnl|WGS:JAAVVJ|G4P62_T004750"; product "centrosomal protein 170kDa"; transcript_biotype "mRNA"; exon_number "13";
CM025013.1	Genbank	exon	20892884	20893001	.	+	.	gene_id "G4P62_002947"; transcript_id "gnl|WGS:JAAVVJ|G4P62_T004750"; gene "cep170"; locus_tag "G4P62_002947"; note "transcript variant X4"; orig_protein_id "gnl|WGS:JAAVVJ|G4P62_P004750"; orig_transcript_id "gnl|WGS:JAAVVJ|G4P62_T004750"; product "centrosomal protein 170kDa"; transcript_biotype "mRNA"; exon_number "14";
CM025013.1	Genbank	exon	20893162	20894715	.	+	.	gene_id "G4P62_002947"; transcript_id "gnl|WGS:JAAVVJ|G4P62_T004750"; gene "cep170"; locus_tag "G4P62_002947"; note "transcript variant X4"; orig_protein_id "gnl|WGS:JAAVVJ|G4P62_P004750"; orig_transcript_id "gnl|WGS:JAAVVJ|G4P62_T004750"; product "centrosomal protein 170kDa"; transcript_biotype "mRNA"; exon_number "15";
CM025013.1	Genbank	exon	20894823	20894873	.	+	.	gene_id "G4P62_002947"; transcript_id "gnl|WGS:JAAVVJ|G4P62_T004750"; gene "cep170"; locus_tag "G4P62_002947"; note "transcript variant X4"; orig_protein_id "gnl|WGS:JAAVVJ|G4P62_P004750"; orig_transcript_id "gnl|WGS:JAAVVJ|G4P62_T004750"; product "centrosomal protein 170kDa"; transcript_biotype "mRNA"; exon_number "16";
CM025013.1	Genbank	exon	20895500	20895773	.	+	.	gene_id "G4P62_002947"; transcript_id "gnl|WGS:JAAVVJ|G4P62_T004750"; gene "cep170"; locus_tag "G4P62_002947"; note "transcript variant X4"; orig_protein_id "gnl|WGS:JAAVVJ|G4P62_P004750"; orig_transcript_id "gnl|WGS:JAAVVJ|G4P62_T004750"; product "centrosomal protein 170kDa"; transcript_biotype "mRNA"; exon_number "17";
CM025013.1	Genbank	exon	20895870	20896080	.	+	.	gene_id "G4P62_002947"; transcript_id "gnl|WGS:JAAVVJ|G4P62_T004750"; gene "cep170"; locus_tag "G4P62_002947"; note "transcript variant X4"; orig_protein_id "gnl|WGS:JAAVVJ|G4P62_P004750"; orig_transcript_id "gnl|WGS:JAAVVJ|G4P62_T004750"; product "centrosomal protein 170kDa"; transcript_biotype "mRNA"; exon_number "18";
CM025013.1	Genbank	exon	20896419	20896586	.	+	.	gene_id "G4P62_002947"; transcript_id "gnl|WGS:JAAVVJ|G4P62_T004750"; gene "cep170"; locus_tag "G4P62_002947"; note "transcript variant X4"; orig_protein_id "gnl|WGS:JAAVVJ|G4P62_P004750"; orig_transcript_id "gnl|WGS:JAAVVJ|G4P62_T004750"; product "centrosomal protein 170kDa"; transcript_biotype "mRNA"; exon_number "19";
CM025013.1	Genbank	exon	20896683	20896771	.	+	.	gene_id "G4P62_002947"; transcript_id "gnl|WGS:JAAVVJ|G4P62_T004750"; gene "cep170"; locus_tag "G4P62_002947"; note "transcript variant X4"; orig_protein_id "gnl|WGS:JAAVVJ|G4P62_P004750"; orig_transcript_id "gnl|WGS:JAAVVJ|G4P62_T004750"; product "centrosomal protein 170kDa"; transcript_biotype "mRNA"; exon_number "20";
CM025013.1	Genbank	exon	20896870	20896963	.	+	.	gene_id "G4P62_002947"; transcript_id "gnl|WGS:JAAVVJ|G4P62_T004750"; gene "cep170"; locus_tag "G4P62_002947"; note "transcript variant X4"; orig_protein_id "gnl|WGS:JAAVVJ|G4P62_P004750"; orig_transcript_id "gnl|WGS:JAAVVJ|G4P62_T004750"; product "centrosomal protein 170kDa"; transcript_biotype "mRNA"; exon_number "21";
CM025013.1	Genbank	exon	20897040	20897091	.	+	.	gene_id "G4P62_002947"; transcript_id "gnl|WGS:JAAVVJ|G4P62_T004750"; gene "cep170"; locus_tag "G4P62_002947"; note "transcript variant X4"; orig_protein_id "gnl|WGS:JAAVVJ|G4P62_P004750"; orig_transcript_id "gnl|WGS:JAAVVJ|G4P62_T004750"; product "centrosomal protein 170kDa"; transcript_biotype "mRNA"; exon_number "22";
CM025013.1	Genbank	exon	20898269	20900975	.	+	.	gene_id "G4P62_002947"; transcript_id "gnl|WGS:JAAVVJ|G4P62_T004750"; gene "cep170"; locus_tag "G4P62_002947"; note "transcript variant X4"; orig_protein_id "gnl|WGS:JAAVVJ|G4P62_P004750"; orig_transcript_id "gnl|WGS:JAAVVJ|G4P62_T004750"; product "centrosomal protein 170kDa"; transcript_biotype "mRNA"; exon_number "23";
CM025013.1	Genbank	CDS	20871345	20871449	.	+	0	gene_id "G4P62_002947"; transcript_id "gnl|WGS:JAAVVJ|G4P62_T004750"; gbkey "CDS"; gene "cep170"; locus_tag "G4P62_002947"; orig_transcript_id "gnl|WGS:JAAVVJ|G4P62_T004750"; product "transcript variant X4"; protein_id "KAF7220181.1"; exon_number "3";
CM025013.1	Genbank	CDS	20874879	20874968	.	+	0	gene_id "G4P62_002947"; transcript_id "gnl|WGS:JAAVVJ|G4P62_T004750"; gbkey "CDS"; gene "cep170"; locus_tag "G4P62_002947"; orig_transcript_id "gnl|WGS:JAAVVJ|G4P62_T004750"; product "transcript variant X4"; protein_id "KAF7220181.1"; exon_number "4";
CM025013.1	Genbank	CDS	20877114	20877192	.	+	0	gene_id "G4P62_002947"; transcript_id "gnl|WGS:JAAVVJ|G4P62_T004750"; gbkey "CDS"; gene "cep170"; locus_tag "G4P62_002947"; orig_transcript_id "gnl|WGS:JAAVVJ|G4P62_T004750"; product "transcript variant X4"; protein_id "KAF7220181.1"; exon_number "5";
CM025013.1	Genbank	CDS	20878499	20878557	.	+	2	gene_id "G4P62_002947"; transcript_id "gnl|WGS:JAAVVJ|G4P62_T004750"; gbkey "CDS"; gene "cep170"; locus_tag "G4P62_002947"; orig_transcript_id "gnl|WGS:JAAVVJ|G4P62_T004750"; product "transcript variant X4"; protein_id "KAF7220181.1"; exon_number "6";
CM025013.1	Genbank	CDS	20878655	20878886	.	+	0	gene_id "G4P62_002947"; transcript_id "gnl|WGS:JAAVVJ|G4P62_T004750"; gbkey "CDS"; gene "cep170"; locus_tag "G4P62_002947"; orig_transcript_id "gnl|WGS:JAAVVJ|G4P62_T004750"; product "transcript variant X4"; protein_id "KAF7220181.1"; exon_number "7";
CM025013.1	Genbank	CDS	20880903	20881043	.	+	2	gene_id "G4P62_002947"; transcript_id "gnl|WGS:JAAVVJ|G4P62_T004750"; gbkey "CDS"; gene "cep170"; locus_tag "G4P62_002947"; orig_transcript_id "gnl|WGS:JAAVVJ|G4P62_T004750"; product "transcript variant X4"; protein_id "KAF7220181.1"; exon_number "8";
CM025013.1	Genbank	CDS	20883943	20884101	.	+	2	gene_id "G4P62_002947"; transcript_id "gnl|WGS:JAAVVJ|G4P62_T004750"; gbkey "CDS"; gene "cep170"; locus_tag "G4P62_002947"; orig_transcript_id "gnl|WGS:JAAVVJ|G4P62_T004750"; product "transcript variant X4"; protein_id "KAF7220181.1"; exon_number "9";
CM025013.1	Genbank	CDS	20884426	20884731	.	+	2	gene_id "G4P62_002947"; transcript_id "gnl|WGS:JAAVVJ|G4P62_T004750"; gbkey "CDS"; gene "cep170"; locus_tag "G4P62_002947"; orig_transcript_id "gnl|WGS:JAAVVJ|G4P62_T004750"; product "transcript variant X4"; protein_id "KAF7220181.1"; exon_number "10";
CM025013.1	Genbank	CDS	20889171	20889524	.	+	2	gene_id "G4P62_002947"; transcript_id "gnl|WGS:JAAVVJ|G4P62_T004750"; gbkey "CDS"; gene "cep170"; locus_tag "G4P62_002947"; orig_transcript_id "gnl|WGS:JAAVVJ|G4P62_T004750"; product "transcript variant X4"; protein_id "KAF7220181.1"; exon_number "11";
CM025013.1	Genbank	CDS	20889647	20889936	.	+	2	gene_id "G4P62_002947"; transcript_id "gnl|WGS:JAAVVJ|G4P62_T004750"; gbkey "CDS"; gene "cep170"; locus_tag "G4P62_002947"; orig_transcript_id "gnl|WGS:JAAVVJ|G4P62_T004750"; product "transcript variant X4"; protein_id "KAF7220181.1"; exon_number "12";
CM025013.1	Genbank	CDS	20892150	20892242	.	+	0	gene_id "G4P62_002947"; transcript_id "gnl|WGS:JAAVVJ|G4P62_T004750"; gbkey "CDS"; gene "cep170"; locus_tag "G4P62_002947"; orig_transcript_id "gnl|WGS:JAAVVJ|G4P62_T004750"; product "transcript variant X4"; protein_id "KAF7220181.1"; exon_number "13";
CM025013.1	Genbank	CDS	20892884	20893001	.	+	0	gene_id "G4P62_002947"; transcript_id "gnl|WGS:JAAVVJ|G4P62_T004750"; gbkey "CDS"; gene "cep170"; locus_tag "G4P62_002947"; orig_transcript_id "gnl|WGS:JAAVVJ|G4P62_T004750"; product "transcript variant X4"; protein_id "KAF7220181.1"; exon_number "14";
CM025013.1	Genbank	CDS	20893162	20894715	.	+	2	gene_id "G4P62_002947"; transcript_id "gnl|WGS:JAAVVJ|G4P62_T004750"; gbkey "CDS"; gene "cep170"; locus_tag "G4P62_002947"; orig_transcript_id "gnl|WGS:JAAVVJ|G4P62_T004750"; product "transcript variant X4"; protein_id "KAF7220181.1"; exon_number "15";
CM025013.1	Genbank	CDS	20894823	20894873	.	+	2	gene_id "G4P62_002947"; transcript_id "gnl|WGS:JAAVVJ|G4P62_T004750"; gbkey "CDS"; gene "cep170"; locus_tag "G4P62_002947"; orig_transcript_id "gnl|WGS:JAAVVJ|G4P62_T004750"; product "transcript variant X4"; protein_id "KAF7220181.1"; exon_number "16";
CM025013.1	Genbank	CDS	20895500	20895773	.	+	2	gene_id "G4P62_002947"; transcript_id "gnl|WGS:JAAVVJ|G4P62_T004750"; gbkey "CDS"; gene "cep170"; locus_tag "G4P62_002947"; orig_transcript_id "gnl|WGS:JAAVVJ|G4P62_T004750"; product "transcript variant X4"; protein_id "KAF7220181.1"; exon_number "17";
CM025013.1	Genbank	CDS	20895870	20896080	.	+	1	gene_id "G4P62_002947"; transcript_id "gnl|WGS:JAAVVJ|G4P62_T004750"; gbkey "CDS"; gene "cep170"; locus_tag "G4P62_002947"; orig_transcript_id "gnl|WGS:JAAVVJ|G4P62_T004750"; product "transcript variant X4"; protein_id "KAF7220181.1"; exon_number "18";
CM025013.1	Genbank	CDS	20896419	20896586	.	+	0	gene_id "G4P62_002947"; transcript_id "gnl|WGS:JAAVVJ|G4P62_T004750"; gbkey "CDS"; gene "cep170"; locus_tag "G4P62_002947"; orig_transcript_id "gnl|WGS:JAAVVJ|G4P62_T004750"; product "transcript variant X4"; protein_id "KAF7220181.1"; exon_number "19";
CM025013.1	Genbank	CDS	20896683	20896771	.	+	0	gene_id "G4P62_002947"; transcript_id "gnl|WGS:JAAVVJ|G4P62_T004750"; gbkey "CDS"; gene "cep170"; locus_tag "G4P62_002947"; orig_transcript_id "gnl|WGS:JAAVVJ|G4P62_T004750"; product "transcript variant X4"; protein_id "KAF7220181.1"; exon_number "20";
CM025013.1	Genbank	CDS	20896870	20896963	.	+	1	gene_id "G4P62_002947"; transcript_id "gnl|WGS:JAAVVJ|G4P62_T004750"; gbkey "CDS"; gene "cep170"; locus_tag "G4P62_002947"; orig_transcript_id "gnl|WGS:JAAVVJ|G4P62_T004750"; product "transcript variant X4"; protein_id "KAF7220181.1"; exon_number "21";
CM025013.1	Genbank	CDS	20897040	20897091	.	+	0	gene_id "G4P62_002947"; transcript_id "gnl|WGS:JAAVVJ|G4P62_T004750"; gbkey "CDS"; gene "cep170"; locus_tag "G4P62_002947"; orig_transcript_id "gnl|WGS:JAAVVJ|G4P62_T004750"; product "transcript variant X4"; protein_id "KAF7220181.1"; exon_number "22";
CM025013.1	Genbank	CDS	20898269	20898567	.	+	2	gene_id "G4P62_002947"; transcript_id "gnl|WGS:JAAVVJ|G4P62_T004750"; gbkey "CDS"; gene "cep170"; locus_tag "G4P62_002947"; orig_transcript_id "gnl|WGS:JAAVVJ|G4P62_T004750"; product "transcript variant X4"; protein_id "KAF7220181.1"; exon_number "23";
CM025013.1	Genbank	start_codon	20871345	20871347	.	+	0	gene_id "G4P62_002947"; transcript_id "gnl|WGS:JAAVVJ|G4P62_T004750"; gbkey "CDS"; gene "cep170"; locus_tag "G4P62_002947"; orig_transcript_id "gnl|WGS:JAAVVJ|G4P62_T004750"; product "transcript variant X4"; protein_id "KAF7220181.1"; exon_number "3";
CM025013.1	Genbank	stop_codon	20898568	20898570	.	+	0	gene_id "G4P62_002947"; transcript_id "gnl|WGS:JAAVVJ|G4P62_T004750"; gbkey "CDS"; gene "cep170"; locus_tag "G4P62_002947"; orig_transcript_id "gnl|WGS:JAAVVJ|G4P62_T004750"; product "transcript variant X4"; protein_id "KAF7220181.1"; exon_number "23";
CM025013.1	Genbank	transcript	20859189	20900975	.	+	.	gene_id "G4P62_002947"; transcript_id "gnl|WGS:JAAVVJ|G4P62_T004751"; gbkey "mRNA"; gene "cep170"; locus_tag "G4P62_002947"; note "transcript variant X5"; orig_protein_id "gnl|WGS:JAAVVJ|G4P62_P004751"; orig_transcript_id "gnl|WGS:JAAVVJ|G4P62_T004751"; product "centrosomal protein 170kDa"; transcript_biotype "mRNA";
CM025013.1	Genbank	exon	20859189	20859298	.	+	.	gene_id "G4P62_002947"; transcript_id "gnl|WGS:JAAVVJ|G4P62_T004751"; gene "cep170"; locus_tag "G4P62_002947"; note "transcript variant X5"; orig_protein_id "gnl|WGS:JAAVVJ|G4P62_P004751"; orig_transcript_id "gnl|WGS:JAAVVJ|G4P62_T004751"; product "centrosomal protein 170kDa"; transcript_biotype "mRNA"; exon_number "1";
CM025013.1	Genbank	exon	20871003	20871062	.	+	.	gene_id "G4P62_002947"; transcript_id "gnl|WGS:JAAVVJ|G4P62_T004751"; gene "cep170"; locus_tag "G4P62_002947"; note "transcript variant X5"; orig_protein_id "gnl|WGS:JAAVVJ|G4P62_P004751"; orig_transcript_id "gnl|WGS:JAAVVJ|G4P62_T004751"; product "centrosomal protein 170kDa"; transcript_biotype "mRNA"; exon_number "2";
CM025013.1	Genbank	exon	20871310	20871449	.	+	.	gene_id "G4P62_002947"; transcript_id "gnl|WGS:JAAVVJ|G4P62_T004751"; gene "cep170"; locus_tag "G4P62_002947"; note "transcript variant X5"; orig_protein_id "gnl|WGS:JAAVVJ|G4P62_P004751"; orig_transcript_id "gnl|WGS:JAAVVJ|G4P62_T004751"; product "centrosomal protein 170kDa"; transcript_biotype "mRNA"; exon_number "3";
CM025013.1	Genbank	exon	20874879	20874968	.	+	.	gene_id "G4P62_002947"; transcript_id "gnl|WGS:JAAVVJ|G4P62_T004751"; gene "cep170"; locus_tag "G4P62_002947"; note "transcript variant X5"; orig_protein_id "gnl|WGS:JAAVVJ|G4P62_P004751"; orig_transcript_id "gnl|WGS:JAAVVJ|G4P62_T004751"; product "centrosomal protein 170kDa"; transcript_biotype "mRNA"; exon_number "4";
CM025013.1	Genbank	exon	20877114	20877192	.	+	.	gene_id "G4P62_002947"; transcript_id "gnl|WGS:JAAVVJ|G4P62_T004751"; gene "cep170"; locus_tag "G4P62_002947"; note "transcript variant X5"; orig_protein_id "gnl|WGS:JAAVVJ|G4P62_P004751"; orig_transcript_id "gnl|WGS:JAAVVJ|G4P62_T004751"; product "centrosomal protein 170kDa"; transcript_biotype "mRNA"; exon_number "5";
CM025013.1	Genbank	exon	20878499	20878557	.	+	.	gene_id "G4P62_002947"; transcript_id "gnl|WGS:JAAVVJ|G4P62_T004751"; gene "cep170"; locus_tag "G4P62_002947"; note "transcript variant X5"; orig_protein_id "gnl|WGS:JAAVVJ|G4P62_P004751"; orig_transcript_id "gnl|WGS:JAAVVJ|G4P62_T004751"; product "centrosomal protein 170kDa"; transcript_biotype "mRNA"; exon_number "6";
CM025013.1	Genbank	exon	20878655	20878886	.	+	.	gene_id "G4P62_002947"; transcript_id "gnl|WGS:JAAVVJ|G4P62_T004751"; gene "cep170"; locus_tag "G4P62_002947"; note "transcript variant X5"; orig_protein_id "gnl|WGS:JAAVVJ|G4P62_P004751"; orig_transcript_id "gnl|WGS:JAAVVJ|G4P62_T004751"; product "centrosomal protein 170kDa"; transcript_biotype "mRNA"; exon_number "7";
CM025013.1	Genbank	exon	20880903	20881043	.	+	.	gene_id "G4P62_002947"; transcript_id "gnl|WGS:JAAVVJ|G4P62_T004751"; gene "cep170"; locus_tag "G4P62_002947"; note "transcript variant X5"; orig_protein_id "gnl|WGS:JAAVVJ|G4P62_P004751"; orig_transcript_id "gnl|WGS:JAAVVJ|G4P62_T004751"; product "centrosomal protein 170kDa"; transcript_biotype "mRNA"; exon_number "8";
CM025013.1	Genbank	exon	20883943	20884101	.	+	.	gene_id "G4P62_002947"; transcript_id "gnl|WGS:JAAVVJ|G4P62_T004751"; gene "cep170"; locus_tag "G4P62_002947"; note "transcript variant X5"; orig_protein_id "gnl|WGS:JAAVVJ|G4P62_P004751"; orig_transcript_id "gnl|WGS:JAAVVJ|G4P62_T004751"; product "centrosomal protein 170kDa"; transcript_biotype "mRNA"; exon_number "9";
CM025013.1	Genbank	exon	20884426	20884731	.	+	.	gene_id "G4P62_002947"; transcript_id "gnl|WGS:JAAVVJ|G4P62_T004751"; gene "cep170"; locus_tag "G4P62_002947"; note "transcript variant X5"; orig_protein_id "gnl|WGS:JAAVVJ|G4P62_P004751"; orig_transcript_id "gnl|WGS:JAAVVJ|G4P62_T004751"; product "centrosomal protein 170kDa"; transcript_biotype "mRNA"; exon_number "10";
CM025013.1	Genbank	exon	20889171	20889524	.	+	.	gene_id "G4P62_002947"; transcript_id "gnl|WGS:JAAVVJ|G4P62_T004751"; gene "cep170"; locus_tag "G4P62_002947"; note "transcript variant X5"; orig_protein_id "gnl|WGS:JAAVVJ|G4P62_P004751"; orig_transcript_id "gnl|WGS:JAAVVJ|G4P62_T004751"; product "centrosomal protein 170kDa"; transcript_biotype "mRNA"; exon_number "11";
CM025013.1	Genbank	exon	20889647	20889936	.	+	.	gene_id "G4P62_002947"; transcript_id "gnl|WGS:JAAVVJ|G4P62_T004751"; gene "cep170"; locus_tag "G4P62_002947"; note "transcript variant X5"; orig_protein_id "gnl|WGS:JAAVVJ|G4P62_P004751"; orig_transcript_id "gnl|WGS:JAAVVJ|G4P62_T004751"; product "centrosomal protein 170kDa"; transcript_biotype "mRNA"; exon_number "12";
CM025013.1	Genbank	exon	20892150	20892242	.	+	.	gene_id "G4P62_002947"; transcript_id "gnl|WGS:JAAVVJ|G4P62_T004751"; gene "cep170"; locus_tag "G4P62_002947"; note "transcript variant X5"; orig_protein_id "gnl|WGS:JAAVVJ|G4P62_P004751"; orig_transcript_id "gnl|WGS:JAAVVJ|G4P62_T004751"; product "centrosomal protein 170kDa"; transcript_biotype "mRNA"; exon_number "13";
CM025013.1	Genbank	exon	20892884	20893001	.	+	.	gene_id "G4P62_002947"; transcript_id "gnl|WGS:JAAVVJ|G4P62_T004751"; gene "cep170"; locus_tag "G4P62_002947"; note "transcript variant X5"; orig_protein_id "gnl|WGS:JAAVVJ|G4P62_P004751"; orig_transcript_id "gnl|WGS:JAAVVJ|G4P62_T004751"; product "centrosomal protein 170kDa"; transcript_biotype "mRNA"; exon_number "14";
CM025013.1	Genbank	exon	20893162	20894715	.	+	.	gene_id "G4P62_002947"; transcript_id "gnl|WGS:JAAVVJ|G4P62_T004751"; gene "cep170"; locus_tag "G4P62_002947"; note "transcript variant X5"; orig_protein_id "gnl|WGS:JAAVVJ|G4P62_P004751"; orig_transcript_id "gnl|WGS:JAAVVJ|G4P62_T004751"; product "centrosomal protein 170kDa"; transcript_biotype "mRNA"; exon_number "15";
CM025013.1	Genbank	exon	20895500	20895773	.	+	.	gene_id "G4P62_002947"; transcript_id "gnl|WGS:JAAVVJ|G4P62_T004751"; gene "cep170"; locus_tag "G4P62_002947"; note "transcript variant X5"; orig_protein_id "gnl|WGS:JAAVVJ|G4P62_P004751"; orig_transcript_id "gnl|WGS:JAAVVJ|G4P62_T004751"; product "centrosomal protein 170kDa"; transcript_biotype "mRNA"; exon_number "16";
CM025013.1	Genbank	exon	20895849	20896080	.	+	.	gene_id "G4P62_002947"; transcript_id "gnl|WGS:JAAVVJ|G4P62_T004751"; gene "cep170"; locus_tag "G4P62_002947"; note "transcript variant X5"; orig_protein_id "gnl|WGS:JAAVVJ|G4P62_P004751"; orig_transcript_id "gnl|WGS:JAAVVJ|G4P62_T004751"; product "centrosomal protein 170kDa"; transcript_biotype "mRNA"; exon_number "17";
CM025013.1	Genbank	exon	20896419	20896586	.	+	.	gene_id "G4P62_002947"; transcript_id "gnl|WGS:JAAVVJ|G4P62_T004751"; gene "cep170"; locus_tag "G4P62_002947"; note "transcript variant X5"; orig_protein_id "gnl|WGS:JAAVVJ|G4P62_P004751"; orig_transcript_id "gnl|WGS:JAAVVJ|G4P62_T004751"; product "centrosomal protein 170kDa"; transcript_biotype "mRNA"; exon_number "18";
CM025013.1	Genbank	exon	20896683	20896771	.	+	.	gene_id "G4P62_002947"; transcript_id "gnl|WGS:JAAVVJ|G4P62_T004751"; gene "cep170"; locus_tag "G4P62_002947"; note "transcript variant X5"; orig_protein_id "gnl|WGS:JAAVVJ|G4P62_P004751"; orig_transcript_id "gnl|WGS:JAAVVJ|G4P62_T004751"; product "centrosomal protein 170kDa"; transcript_biotype "mRNA"; exon_number "19";
CM025013.1	Genbank	exon	20896870	20896963	.	+	.	gene_id "G4P62_002947"; transcript_id "gnl|WGS:JAAVVJ|G4P62_T004751"; gene "cep170"; locus_tag "G4P62_002947"; note "transcript variant X5"; orig_protein_id "gnl|WGS:JAAVVJ|G4P62_P004751"; orig_transcript_id "gnl|WGS:JAAVVJ|G4P62_T004751"; product "centrosomal protein 170kDa"; transcript_biotype "mRNA"; exon_number "20";
CM025013.1	Genbank	exon	20897040	20897091	.	+	.	gene_id "G4P62_002947"; transcript_id "gnl|WGS:JAAVVJ|G4P62_T004751"; gene "cep170"; locus_tag "G4P62_002947"; note "transcript variant X5"; orig_protein_id "gnl|WGS:JAAVVJ|G4P62_P004751"; orig_transcript_id "gnl|WGS:JAAVVJ|G4P62_T004751"; product "centrosomal protein 170kDa"; transcript_biotype "mRNA"; exon_number "21";
CM025013.1	Genbank	exon	20898269	20900975	.	+	.	gene_id "G4P62_002947"; transcript_id "gnl|WGS:JAAVVJ|G4P62_T004751"; gene "cep170"; locus_tag "G4P62_002947"; note "transcript variant X5"; orig_protein_id "gnl|WGS:JAAVVJ|G4P62_P004751"; orig_transcript_id "gnl|WGS:JAAVVJ|G4P62_T004751"; product "centrosomal protein 170kDa"; transcript_biotype "mRNA"; exon_number "22";
CM025013.1	Genbank	CDS	20871345	20871449	.	+	0	gene_id "G4P62_002947"; transcript_id "gnl|WGS:JAAVVJ|G4P62_T004751"; gbkey "CDS"; gene "cep170"; locus_tag "G4P62_002947"; orig_transcript_id "gnl|WGS:JAAVVJ|G4P62_T004751"; product "transcript variant X5"; protein_id "KAF7220182.1"; exon_number "3";
CM025013.1	Genbank	CDS	20874879	20874968	.	+	0	gene_id "G4P62_002947"; transcript_id "gnl|WGS:JAAVVJ|G4P62_T004751"; gbkey "CDS"; gene "cep170"; locus_tag "G4P62_002947"; orig_transcript_id "gnl|WGS:JAAVVJ|G4P62_T004751"; product "transcript variant X5"; protein_id "KAF7220182.1"; exon_number "4";
CM025013.1	Genbank	CDS	20877114	20877192	.	+	0	gene_id "G4P62_002947"; transcript_id "gnl|WGS:JAAVVJ|G4P62_T004751"; gbkey "CDS"; gene "cep170"; locus_tag "G4P62_002947"; orig_transcript_id "gnl|WGS:JAAVVJ|G4P62_T004751"; product "transcript variant X5"; protein_id "KAF7220182.1"; exon_number "5";
CM025013.1	Genbank	CDS	20878499	20878557	.	+	2	gene_id "G4P62_002947"; transcript_id "gnl|WGS:JAAVVJ|G4P62_T004751"; gbkey "CDS"; gene "cep170"; locus_tag "G4P62_002947"; orig_transcript_id "gnl|WGS:JAAVVJ|G4P62_T004751"; product "transcript variant X5"; protein_id "KAF7220182.1"; exon_number "6";
CM025013.1	Genbank	CDS	20878655	20878886	.	+	0	gene_id "G4P62_002947"; transcript_id "gnl|WGS:JAAVVJ|G4P62_T004751"; gbkey "CDS"; gene "cep170"; locus_tag "G4P62_002947"; orig_transcript_id "gnl|WGS:JAAVVJ|G4P62_T004751"; product "transcript variant X5"; protein_id "KAF7220182.1"; exon_number "7";
CM025013.1	Genbank	CDS	20880903	20881043	.	+	2	gene_id "G4P62_002947"; transcript_id "gnl|WGS:JAAVVJ|G4P62_T004751"; gbkey "CDS"; gene "cep170"; locus_tag "G4P62_002947"; orig_transcript_id "gnl|WGS:JAAVVJ|G4P62_T004751"; product "transcript variant X5"; protein_id "KAF7220182.1"; exon_number "8";
CM025013.1	Genbank	CDS	20883943	20884101	.	+	2	gene_id "G4P62_002947"; transcript_id "gnl|WGS:JAAVVJ|G4P62_T004751"; gbkey "CDS"; gene "cep170"; locus_tag "G4P62_002947"; orig_transcript_id "gnl|WGS:JAAVVJ|G4P62_T004751"; product "transcript variant X5"; protein_id "KAF7220182.1"; exon_number "9";
CM025013.1	Genbank	CDS	20884426	20884731	.	+	2	gene_id "G4P62_002947"; transcript_id "gnl|WGS:JAAVVJ|G4P62_T004751"; gbkey "CDS"; gene "cep170"; locus_tag "G4P62_002947"; orig_transcript_id "gnl|WGS:JAAVVJ|G4P62_T004751"; product "transcript variant X5"; protein_id "KAF7220182.1"; exon_number "10";
CM025013.1	Genbank	CDS	20889171	20889524	.	+	2	gene_id "G4P62_002947"; transcript_id "gnl|WGS:JAAVVJ|G4P62_T004751"; gbkey "CDS"; gene "cep170"; locus_tag "G4P62_002947"; orig_transcript_id "gnl|WGS:JAAVVJ|G4P62_T004751"; product "transcript variant X5"; protein_id "KAF7220182.1"; exon_number "11";
CM025013.1	Genbank	CDS	20889647	20889936	.	+	2	gene_id "G4P62_002947"; transcript_id "gnl|WGS:JAAVVJ|G4P62_T004751"; gbkey "CDS"; gene "cep170"; locus_tag "G4P62_002947"; orig_transcript_id "gnl|WGS:JAAVVJ|G4P62_T004751"; product "transcript variant X5"; protein_id "KAF7220182.1"; exon_number "12";
CM025013.1	Genbank	CDS	20892150	20892242	.	+	0	gene_id "G4P62_002947"; transcript_id "gnl|WGS:JAAVVJ|G4P62_T004751"; gbkey "CDS"; gene "cep170"; locus_tag "G4P62_002947"; orig_transcript_id "gnl|WGS:JAAVVJ|G4P62_T004751"; product "transcript variant X5"; protein_id "KAF7220182.1"; exon_number "13";
CM025013.1	Genbank	CDS	20892884	20893001	.	+	0	gene_id "G4P62_002947"; transcript_id "gnl|WGS:JAAVVJ|G4P62_T004751"; gbkey "CDS"; gene "cep170"; locus_tag "G4P62_002947"; orig_transcript_id "gnl|WGS:JAAVVJ|G4P62_T004751"; product "transcript variant X5"; protein_id "KAF7220182.1"; exon_number "14";
CM025013.1	Genbank	CDS	20893162	20894715	.	+	2	gene_id "G4P62_002947"; transcript_id "gnl|WGS:JAAVVJ|G4P62_T004751"; gbkey "CDS"; gene "cep170"; locus_tag "G4P62_002947"; orig_transcript_id "gnl|WGS:JAAVVJ|G4P62_T004751"; product "transcript variant X5"; protein_id "KAF7220182.1"; exon_number "15";
CM025013.1	Genbank	CDS	20895500	20895773	.	+	2	gene_id "G4P62_002947"; transcript_id "gnl|WGS:JAAVVJ|G4P62_T004751"; gbkey "CDS"; gene "cep170"; locus_tag "G4P62_002947"; orig_transcript_id "gnl|WGS:JAAVVJ|G4P62_T004751"; product "transcript variant X5"; protein_id "KAF7220182.1"; exon_number "16";
CM025013.1	Genbank	CDS	20895849	20896080	.	+	1	gene_id "G4P62_002947"; transcript_id "gnl|WGS:JAAVVJ|G4P62_T004751"; gbkey "CDS"; gene "cep170"; locus_tag "G4P62_002947"; orig_transcript_id "gnl|WGS:JAAVVJ|G4P62_T004751"; product "transcript variant X5"; protein_id "KAF7220182.1"; exon_number "17";
CM025013.1	Genbank	CDS	20896419	20896586	.	+	0	gene_id "G4P62_002947"; transcript_id "gnl|WGS:JAAVVJ|G4P62_T004751"; gbkey "CDS"; gene "cep170"; locus_tag "G4P62_002947"; orig_transcript_id "gnl|WGS:JAAVVJ|G4P62_T004751"; product "transcript variant X5"; protein_id "KAF7220182.1"; exon_number "18";
CM025013.1	Genbank	CDS	20896683	20896771	.	+	0	gene_id "G4P62_002947"; transcript_id "gnl|WGS:JAAVVJ|G4P62_T004751"; gbkey "CDS"; gene "cep170"; locus_tag "G4P62_002947"; orig_transcript_id "gnl|WGS:JAAVVJ|G4P62_T004751"; product "transcript variant X5"; protein_id "KAF7220182.1"; exon_number "19";
CM025013.1	Genbank	CDS	20896870	20896963	.	+	1	gene_id "G4P62_002947"; transcript_id "gnl|WGS:JAAVVJ|G4P62_T004751"; gbkey "CDS"; gene "cep170"; locus_tag "G4P62_002947"; orig_transcript_id "gnl|WGS:JAAVVJ|G4P62_T004751"; product "transcript variant X5"; protein_id "KAF7220182.1"; exon_number "20";
CM025013.1	Genbank	CDS	20897040	20897091	.	+	0	gene_id "G4P62_002947"; transcript_id "gnl|WGS:JAAVVJ|G4P62_T004751"; gbkey "CDS"; gene "cep170"; locus_tag "G4P62_002947"; orig_transcript_id "gnl|WGS:JAAVVJ|G4P62_T004751"; product "transcript variant X5"; protein_id "KAF7220182.1"; exon_number "21";
CM025013.1	Genbank	CDS	20898269	20898567	.	+	2	gene_id "G4P62_002947"; transcript_id "gnl|WGS:JAAVVJ|G4P62_T004751"; gbkey "CDS"; gene "cep170"; locus_tag "G4P62_002947"; orig_transcript_id "gnl|WGS:JAAVVJ|G4P62_T004751"; product "transcript variant X5"; protein_id "KAF7220182.1"; exon_number "22";
CM025013.1	Genbank	start_codon	20871345	20871347	.	+	0	gene_id "G4P62_002947"; transcript_id "gnl|WGS:JAAVVJ|G4P62_T004751"; gbkey "CDS"; gene "cep170"; locus_tag "G4P62_002947"; orig_transcript_id "gnl|WGS:JAAVVJ|G4P62_T004751"; product "transcript variant X5"; protein_id "KAF7220182.1"; exon_number "3";
CM025013.1	Genbank	stop_codon	20898568	20898570	.	+	0	gene_id "G4P62_002947"; transcript_id "gnl|WGS:JAAVVJ|G4P62_T004751"; gbkey "CDS"; gene "cep170"; locus_tag "G4P62_002947"; orig_transcript_id "gnl|WGS:JAAVVJ|G4P62_T004751"; product "transcript variant X5"; protein_id "KAF7220182.1"; exon_number "22";
CM025013.1	Genbank	transcript	20859189	20900975	.	+	.	gene_id "G4P62_002947"; transcript_id "gnl|WGS:JAAVVJ|G4P62_T004752"; gbkey "mRNA"; gene "cep170"; locus_tag "G4P62_002947"; note "transcript variant X7"; orig_protein_id "gnl|WGS:JAAVVJ|G4P62_P004752"; orig_transcript_id "gnl|WGS:JAAVVJ|G4P62_T004752"; product "centrosomal protein 170kDa"; transcript_biotype "mRNA";
CM025013.1	Genbank	exon	20859189	20859298	.	+	.	gene_id "G4P62_002947"; transcript_id "gnl|WGS:JAAVVJ|G4P62_T004752"; gene "cep170"; locus_tag "G4P62_002947"; note "transcript variant X7"; orig_protein_id "gnl|WGS:JAAVVJ|G4P62_P004752"; orig_transcript_id "gnl|WGS:JAAVVJ|G4P62_T004752"; product "centrosomal protein 170kDa"; transcript_biotype "mRNA"; exon_number "1";
CM025013.1	Genbank	exon	20871003	20871062	.	+	.	gene_id "G4P62_002947"; transcript_id "gnl|WGS:JAAVVJ|G4P62_T004752"; gene "cep170"; locus_tag "G4P62_002947"; note "transcript variant X7"; orig_protein_id "gnl|WGS:JAAVVJ|G4P62_P004752"; orig_transcript_id "gnl|WGS:JAAVVJ|G4P62_T004752"; product "centrosomal protein 170kDa"; transcript_biotype "mRNA"; exon_number "2";
CM025013.1	Genbank	exon	20871310	20871449	.	+	.	gene_id "G4P62_002947"; transcript_id "gnl|WGS:JAAVVJ|G4P62_T004752"; gene "cep170"; locus_tag "G4P62_002947"; note "transcript variant X7"; orig_protein_id "gnl|WGS:JAAVVJ|G4P62_P004752"; orig_transcript_id "gnl|WGS:JAAVVJ|G4P62_T004752"; product "centrosomal protein 170kDa"; transcript_biotype "mRNA"; exon_number "3";
CM025013.1	Genbank	exon	20874879	20874968	.	+	.	gene_id "G4P62_002947"; transcript_id "gnl|WGS:JAAVVJ|G4P62_T004752"; gene "cep170"; locus_tag "G4P62_002947"; note "transcript variant X7"; orig_protein_id "gnl|WGS:JAAVVJ|G4P62_P004752"; orig_transcript_id "gnl|WGS:JAAVVJ|G4P62_T004752"; product "centrosomal protein 170kDa"; transcript_biotype "mRNA"; exon_number "4";
CM025013.1	Genbank	exon	20877114	20877192	.	+	.	gene_id "G4P62_002947"; transcript_id "gnl|WGS:JAAVVJ|G4P62_T004752"; gene "cep170"; locus_tag "G4P62_002947"; note "transcript variant X7"; orig_protein_id "gnl|WGS:JAAVVJ|G4P62_P004752"; orig_transcript_id "gnl|WGS:JAAVVJ|G4P62_T004752"; product "centrosomal protein 170kDa"; transcript_biotype "mRNA"; exon_number "5";
CM025013.1	Genbank	exon	20878499	20878557	.	+	.	gene_id "G4P62_002947"; transcript_id "gnl|WGS:JAAVVJ|G4P62_T004752"; gene "cep170"; locus_tag "G4P62_002947"; note "transcript variant X7"; orig_protein_id "gnl|WGS:JAAVVJ|G4P62_P004752"; orig_transcript_id "gnl|WGS:JAAVVJ|G4P62_T004752"; product "centrosomal protein 170kDa"; transcript_biotype "mRNA"; exon_number "6";
CM025013.1	Genbank	exon	20878655	20878886	.	+	.	gene_id "G4P62_002947"; transcript_id "gnl|WGS:JAAVVJ|G4P62_T004752"; gene "cep170"; locus_tag "G4P62_002947"; note "transcript variant X7"; orig_protein_id "gnl|WGS:JAAVVJ|G4P62_P004752"; orig_transcript_id "gnl|WGS:JAAVVJ|G4P62_T004752"; product "centrosomal protein 170kDa"; transcript_biotype "mRNA"; exon_number "7";
CM025013.1	Genbank	exon	20880903	20881043	.	+	.	gene_id "G4P62_002947"; transcript_id "gnl|WGS:JAAVVJ|G4P62_T004752"; gene "cep170"; locus_tag "G4P62_002947"; note "transcript variant X7"; orig_protein_id "gnl|WGS:JAAVVJ|G4P62_P004752"; orig_transcript_id "gnl|WGS:JAAVVJ|G4P62_T004752"; product "centrosomal protein 170kDa"; transcript_biotype "mRNA"; exon_number "8";
CM025013.1	Genbank	exon	20883943	20884101	.	+	.	gene_id "G4P62_002947"; transcript_id "gnl|WGS:JAAVVJ|G4P62_T004752"; gene "cep170"; locus_tag "G4P62_002947"; note "transcript variant X7"; orig_protein_id "gnl|WGS:JAAVVJ|G4P62_P004752"; orig_transcript_id "gnl|WGS:JAAVVJ|G4P62_T004752"; product "centrosomal protein 170kDa"; transcript_biotype "mRNA"; exon_number "9";
CM025013.1	Genbank	exon	20884426	20884731	.	+	.	gene_id "G4P62_002947"; transcript_id "gnl|WGS:JAAVVJ|G4P62_T004752"; gene "cep170"; locus_tag "G4P62_002947"; note "transcript variant X7"; orig_protein_id "gnl|WGS:JAAVVJ|G4P62_P004752"; orig_transcript_id "gnl|WGS:JAAVVJ|G4P62_T004752"; product "centrosomal protein 170kDa"; transcript_biotype "mRNA"; exon_number "10";
CM025013.1	Genbank	exon	20889171	20889524	.	+	.	gene_id "G4P62_002947"; transcript_id "gnl|WGS:JAAVVJ|G4P62_T004752"; gene "cep170"; locus_tag "G4P62_002947"; note "transcript variant X7"; orig_protein_id "gnl|WGS:JAAVVJ|G4P62_P004752"; orig_transcript_id "gnl|WGS:JAAVVJ|G4P62_T004752"; product "centrosomal protein 170kDa"; transcript_biotype "mRNA"; exon_number "11";
CM025013.1	Genbank	exon	20889647	20889936	.	+	.	gene_id "G4P62_002947"; transcript_id "gnl|WGS:JAAVVJ|G4P62_T004752"; gene "cep170"; locus_tag "G4P62_002947"; note "transcript variant X7"; orig_protein_id "gnl|WGS:JAAVVJ|G4P62_P004752"; orig_transcript_id "gnl|WGS:JAAVVJ|G4P62_T004752"; product "centrosomal protein 170kDa"; transcript_biotype "mRNA"; exon_number "12";
CM025013.1	Genbank	exon	20892150	20892242	.	+	.	gene_id "G4P62_002947"; transcript_id "gnl|WGS:JAAVVJ|G4P62_T004752"; gene "cep170"; locus_tag "G4P62_002947"; note "transcript variant X7"; orig_protein_id "gnl|WGS:JAAVVJ|G4P62_P004752"; orig_transcript_id "gnl|WGS:JAAVVJ|G4P62_T004752"; product "centrosomal protein 170kDa"; transcript_biotype "mRNA"; exon_number "13";
CM025013.1	Genbank	exon	20892884	20893001	.	+	.	gene_id "G4P62_002947"; transcript_id "gnl|WGS:JAAVVJ|G4P62_T004752"; gene "cep170"; locus_tag "G4P62_002947"; note "transcript variant X7"; orig_protein_id "gnl|WGS:JAAVVJ|G4P62_P004752"; orig_transcript_id "gnl|WGS:JAAVVJ|G4P62_T004752"; product "centrosomal protein 170kDa"; transcript_biotype "mRNA"; exon_number "14";
CM025013.1	Genbank	exon	20893162	20894715	.	+	.	gene_id "G4P62_002947"; transcript_id "gnl|WGS:JAAVVJ|G4P62_T004752"; gene "cep170"; locus_tag "G4P62_002947"; note "transcript variant X7"; orig_protein_id "gnl|WGS:JAAVVJ|G4P62_P004752"; orig_transcript_id "gnl|WGS:JAAVVJ|G4P62_T004752"; product "centrosomal protein 170kDa"; transcript_biotype "mRNA"; exon_number "15";
CM025013.1	Genbank	exon	20895500	20895773	.	+	.	gene_id "G4P62_002947"; transcript_id "gnl|WGS:JAAVVJ|G4P62_T004752"; gene "cep170"; locus_tag "G4P62_002947"; note "transcript variant X7"; orig_protein_id "gnl|WGS:JAAVVJ|G4P62_P004752"; orig_transcript_id "gnl|WGS:JAAVVJ|G4P62_T004752"; product "centrosomal protein 170kDa"; transcript_biotype "mRNA"; exon_number "16";
CM025013.1	Genbank	exon	20895870	20896080	.	+	.	gene_id "G4P62_002947"; transcript_id "gnl|WGS:JAAVVJ|G4P62_T004752"; gene "cep170"; locus_tag "G4P62_002947"; note "transcript variant X7"; orig_protein_id "gnl|WGS:JAAVVJ|G4P62_P004752"; orig_transcript_id "gnl|WGS:JAAVVJ|G4P62_T004752"; product "centrosomal protein 170kDa"; transcript_biotype "mRNA"; exon_number "17";
CM025013.1	Genbank	exon	20896419	20896586	.	+	.	gene_id "G4P62_002947"; transcript_id "gnl|WGS:JAAVVJ|G4P62_T004752"; gene "cep170"; locus_tag "G4P62_002947"; note "transcript variant X7"; orig_protein_id "gnl|WGS:JAAVVJ|G4P62_P004752"; orig_transcript_id "gnl|WGS:JAAVVJ|G4P62_T004752"; product "centrosomal protein 170kDa"; transcript_biotype "mRNA"; exon_number "18";
CM025013.1	Genbank	exon	20896683	20896771	.	+	.	gene_id "G4P62_002947"; transcript_id "gnl|WGS:JAAVVJ|G4P62_T004752"; gene "cep170"; locus_tag "G4P62_002947"; note "transcript variant X7"; orig_protein_id "gnl|WGS:JAAVVJ|G4P62_P004752"; orig_transcript_id "gnl|WGS:JAAVVJ|G4P62_T004752"; product "centrosomal protein 170kDa"; transcript_biotype "mRNA"; exon_number "19";
CM025013.1	Genbank	exon	20896870	20896963	.	+	.	gene_id "G4P62_002947"; transcript_id "gnl|WGS:JAAVVJ|G4P62_T004752"; gene "cep170"; locus_tag "G4P62_002947"; note "transcript variant X7"; orig_protein_id "gnl|WGS:JAAVVJ|G4P62_P004752"; orig_transcript_id "gnl|WGS:JAAVVJ|G4P62_T004752"; product "centrosomal protein 170kDa"; transcript_biotype "mRNA"; exon_number "20";
CM025013.1	Genbank	exon	20897040	20897091	.	+	.	gene_id "G4P62_002947"; transcript_id "gnl|WGS:JAAVVJ|G4P62_T004752"; gene "cep170"; locus_tag "G4P62_002947"; note "transcript variant X7"; orig_protein_id "gnl|WGS:JAAVVJ|G4P62_P004752"; orig_transcript_id "gnl|WGS:JAAVVJ|G4P62_T004752"; product "centrosomal protein 170kDa"; transcript_biotype "mRNA"; exon_number "21";
CM025013.1	Genbank	exon	20898269	20900975	.	+	.	gene_id "G4P62_002947"; transcript_id "gnl|WGS:JAAVVJ|G4P62_T004752"; gene "cep170"; locus_tag "G4P62_002947"; note "transcript variant X7"; orig_protein_id "gnl|WGS:JAAVVJ|G4P62_P004752"; orig_transcript_id "gnl|WGS:JAAVVJ|G4P62_T004752"; product "centrosomal protein 170kDa"; transcript_biotype "mRNA"; exon_number "22";
CM025013.1	Genbank	CDS	20871345	20871449	.	+	0	gene_id "G4P62_002947"; transcript_id "gnl|WGS:JAAVVJ|G4P62_T004752"; gbkey "CDS"; gene "cep170"; locus_tag "G4P62_002947"; orig_transcript_id "gnl|WGS:JAAVVJ|G4P62_T004752"; product "transcript variant X7"; protein_id "KAF7220183.1"; exon_number "3";
CM025013.1	Genbank	CDS	20874879	20874968	.	+	0	gene_id "G4P62_002947"; transcript_id "gnl|WGS:JAAVVJ|G4P62_T004752"; gbkey "CDS"; gene "cep170"; locus_tag "G4P62_002947"; orig_transcript_id "gnl|WGS:JAAVVJ|G4P62_T004752"; product "transcript variant X7"; protein_id "KAF7220183.1"; exon_number "4";
CM025013.1	Genbank	CDS	20877114	20877192	.	+	0	gene_id "G4P62_002947"; transcript_id "gnl|WGS:JAAVVJ|G4P62_T004752"; gbkey "CDS"; gene "cep170"; locus_tag "G4P62_002947"; orig_transcript_id "gnl|WGS:JAAVVJ|G4P62_T004752"; product "transcript variant X7"; protein_id "KAF7220183.1"; exon_number "5";
CM025013.1	Genbank	CDS	20878499	20878557	.	+	2	gene_id "G4P62_002947"; transcript_id "gnl|WGS:JAAVVJ|G4P62_T004752"; gbkey "CDS"; gene "cep170"; locus_tag "G4P62_002947"; orig_transcript_id "gnl|WGS:JAAVVJ|G4P62_T004752"; product "transcript variant X7"; protein_id "KAF7220183.1"; exon_number "6";
CM025013.1	Genbank	CDS	20878655	20878886	.	+	0	gene_id "G4P62_002947"; transcript_id "gnl|WGS:JAAVVJ|G4P62_T004752"; gbkey "CDS"; gene "cep170"; locus_tag "G4P62_002947"; orig_transcript_id "gnl|WGS:JAAVVJ|G4P62_T004752"; product "transcript variant X7"; protein_id "KAF7220183.1"; exon_number "7";
CM025013.1	Genbank	CDS	20880903	20881043	.	+	2	gene_id "G4P62_002947"; transcript_id "gnl|WGS:JAAVVJ|G4P62_T004752"; gbkey "CDS"; gene "cep170"; locus_tag "G4P62_002947"; orig_transcript_id "gnl|WGS:JAAVVJ|G4P62_T004752"; product "transcript variant X7"; protein_id "KAF7220183.1"; exon_number "8";
CM025013.1	Genbank	CDS	20883943	20884101	.	+	2	gene_id "G4P62_002947"; transcript_id "gnl|WGS:JAAVVJ|G4P62_T004752"; gbkey "CDS"; gene "cep170"; locus_tag "G4P62_002947"; orig_transcript_id "gnl|WGS:JAAVVJ|G4P62_T004752"; product "transcript variant X7"; protein_id "KAF7220183.1"; exon_number "9";
CM025013.1	Genbank	CDS	20884426	20884731	.	+	2	gene_id "G4P62_002947"; transcript_id "gnl|WGS:JAAVVJ|G4P62_T004752"; gbkey "CDS"; gene "cep170"; locus_tag "G4P62_002947"; orig_transcript_id "gnl|WGS:JAAVVJ|G4P62_T004752"; product "transcript variant X7"; protein_id "KAF7220183.1"; exon_number "10";
CM025013.1	Genbank	CDS	20889171	20889524	.	+	2	gene_id "G4P62_002947"; transcript_id "gnl|WGS:JAAVVJ|G4P62_T004752"; gbkey "CDS"; gene "cep170"; locus_tag "G4P62_002947"; orig_transcript_id "gnl|WGS:JAAVVJ|G4P62_T004752"; product "transcript variant X7"; protein_id "KAF7220183.1"; exon_number "11";
CM025013.1	Genbank	CDS	20889647	20889936	.	+	2	gene_id "G4P62_002947"; transcript_id "gnl|WGS:JAAVVJ|G4P62_T004752"; gbkey "CDS"; gene "cep170"; locus_tag "G4P62_002947"; orig_transcript_id "gnl|WGS:JAAVVJ|G4P62_T004752"; product "transcript variant X7"; protein_id "KAF7220183.1"; exon_number "12";
CM025013.1	Genbank	CDS	20892150	20892242	.	+	0	gene_id "G4P62_002947"; transcript_id "gnl|WGS:JAAVVJ|G4P62_T004752"; gbkey "CDS"; gene "cep170"; locus_tag "G4P62_002947"; orig_transcript_id "gnl|WGS:JAAVVJ|G4P62_T004752"; product "transcript variant X7"; protein_id "KAF7220183.1"; exon_number "13";
CM025013.1	Genbank	CDS	20892884	20893001	.	+	0	gene_id "G4P62_002947"; transcript_id "gnl|WGS:JAAVVJ|G4P62_T004752"; gbkey "CDS"; gene "cep170"; locus_tag "G4P62_002947"; orig_transcript_id "gnl|WGS:JAAVVJ|G4P62_T004752"; product "transcript variant X7"; protein_id "KAF7220183.1"; exon_number "14";
CM025013.1	Genbank	CDS	20893162	20894715	.	+	2	gene_id "G4P62_002947"; transcript_id "gnl|WGS:JAAVVJ|G4P62_T004752"; gbkey "CDS"; gene "cep170"; locus_tag "G4P62_002947"; orig_transcript_id "gnl|WGS:JAAVVJ|G4P62_T004752"; product "transcript variant X7"; protein_id "KAF7220183.1"; exon_number "15";
CM025013.1	Genbank	CDS	20895500	20895773	.	+	2	gene_id "G4P62_002947"; transcript_id "gnl|WGS:JAAVVJ|G4P62_T004752"; gbkey "CDS"; gene "cep170"; locus_tag "G4P62_002947"; orig_transcript_id "gnl|WGS:JAAVVJ|G4P62_T004752"; product "transcript variant X7"; protein_id "KAF7220183.1"; exon_number "16";
CM025013.1	Genbank	CDS	20895870	20896080	.	+	1	gene_id "G4P62_002947"; transcript_id "gnl|WGS:JAAVVJ|G4P62_T004752"; gbkey "CDS"; gene "cep170"; locus_tag "G4P62_002947"; orig_transcript_id "gnl|WGS:JAAVVJ|G4P62_T004752"; product "transcript variant X7"; protein_id "KAF7220183.1"; exon_number "17";
CM025013.1	Genbank	CDS	20896419	20896586	.	+	0	gene_id "G4P62_002947"; transcript_id "gnl|WGS:JAAVVJ|G4P62_T004752"; gbkey "CDS"; gene "cep170"; locus_tag "G4P62_002947"; orig_transcript_id "gnl|WGS:JAAVVJ|G4P62_T004752"; product "transcript variant X7"; protein_id "KAF7220183.1"; exon_number "18";
CM025013.1	Genbank	CDS	20896683	20896771	.	+	0	gene_id "G4P62_002947"; transcript_id "gnl|WGS:JAAVVJ|G4P62_T004752"; gbkey "CDS"; gene "cep170"; locus_tag "G4P62_002947"; orig_transcript_id "gnl|WGS:JAAVVJ|G4P62_T004752"; product "transcript variant X7"; protein_id "KAF7220183.1"; exon_number "19";
CM025013.1	Genbank	CDS	20896870	20896963	.	+	1	gene_id "G4P62_002947"; transcript_id "gnl|WGS:JAAVVJ|G4P62_T004752"; gbkey "CDS"; gene "cep170"; locus_tag "G4P62_002947"; orig_transcript_id "gnl|WGS:JAAVVJ|G4P62_T004752"; product "transcript variant X7"; protein_id "KAF7220183.1"; exon_number "20";
CM025013.1	Genbank	CDS	20897040	20897091	.	+	0	gene_id "G4P62_002947"; transcript_id "gnl|WGS:JAAVVJ|G4P62_T004752"; gbkey "CDS"; gene "cep170"; locus_tag "G4P62_002947"; orig_transcript_id "gnl|WGS:JAAVVJ|G4P62_T004752"; product "transcript variant X7"; protein_id "KAF7220183.1"; exon_number "21";
CM025013.1	Genbank	CDS	20898269	20898567	.	+	2	gene_id "G4P62_002947"; transcript_id "gnl|WGS:JAAVVJ|G4P62_T004752"; gbkey "CDS"; gene "cep170"; locus_tag "G4P62_002947"; orig_transcript_id "gnl|WGS:JAAVVJ|G4P62_T004752"; product "transcript variant X7"; protein_id "KAF7220183.1"; exon_number "22";
CM025013.1	Genbank	start_codon	20871345	20871347	.	+	0	gene_id "G4P62_002947"; transcript_id "gnl|WGS:JAAVVJ|G4P62_T004752"; gbkey "CDS"; gene "cep170"; locus_tag "G4P62_002947"; orig_transcript_id "gnl|WGS:JAAVVJ|G4P62_T004752"; product "transcript variant X7"; protein_id "KAF7220183.1"; exon_number "3";
CM025013.1	Genbank	stop_codon	20898568	20898570	.	+	0	gene_id "G4P62_002947"; transcript_id "gnl|WGS:JAAVVJ|G4P62_T004752"; gbkey "CDS"; gene "cep170"; locus_tag "G4P62_002947"; orig_transcript_id "gnl|WGS:JAAVVJ|G4P62_T004752"; product "transcript variant X7"; protein_id "KAF7220183.1"; exon_number "22";
CM025013.1	Genbank	transcript	20859190	20900975	.	+	.	gene_id "G4P62_002947"; transcript_id "gnl|WGS:JAAVVJ|G4P62_T004753"; gbkey "mRNA"; gene "cep170"; locus_tag "G4P62_002947"; note "transcript variant X8"; orig_protein_id "gnl|WGS:JAAVVJ|G4P62_P004753"; orig_transcript_id "gnl|WGS:JAAVVJ|G4P62_T004753"; product "centrosomal protein 170kDa"; transcript_biotype "mRNA";
CM025013.1	Genbank	exon	20859190	20859298	.	+	.	gene_id "G4P62_002947"; transcript_id "gnl|WGS:JAAVVJ|G4P62_T004753"; gene "cep170"; locus_tag "G4P62_002947"; note "transcript variant X8"; orig_protein_id "gnl|WGS:JAAVVJ|G4P62_P004753"; orig_transcript_id "gnl|WGS:JAAVVJ|G4P62_T004753"; product "centrosomal protein 170kDa"; transcript_biotype "mRNA"; exon_number "1";
CM025013.1	Genbank	exon	20871003	20871062	.	+	.	gene_id "G4P62_002947"; transcript_id "gnl|WGS:JAAVVJ|G4P62_T004753"; gene "cep170"; locus_tag "G4P62_002947"; note "transcript variant X8"; orig_protein_id "gnl|WGS:JAAVVJ|G4P62_P004753"; orig_transcript_id "gnl|WGS:JAAVVJ|G4P62_T004753"; product "centrosomal protein 170kDa"; transcript_biotype "mRNA"; exon_number "2";
CM025013.1	Genbank	exon	20871310	20871449	.	+	.	gene_id "G4P62_002947"; transcript_id "gnl|WGS:JAAVVJ|G4P62_T004753"; gene "cep170"; locus_tag "G4P62_002947"; note "transcript variant X8"; orig_protein_id "gnl|WGS:JAAVVJ|G4P62_P004753"; orig_transcript_id "gnl|WGS:JAAVVJ|G4P62_T004753"; product "centrosomal protein 170kDa"; transcript_biotype "mRNA"; exon_number "3";
CM025013.1	Genbank	exon	20874879	20874968	.	+	.	gene_id "G4P62_002947"; transcript_id "gnl|WGS:JAAVVJ|G4P62_T004753"; gene "cep170"; locus_tag "G4P62_002947"; note "transcript variant X8"; orig_protein_id "gnl|WGS:JAAVVJ|G4P62_P004753"; orig_transcript_id "gnl|WGS:JAAVVJ|G4P62_T004753"; product "centrosomal protein 170kDa"; transcript_biotype "mRNA"; exon_number "4";
CM025013.1	Genbank	exon	20877114	20877192	.	+	.	gene_id "G4P62_002947"; transcript_id "gnl|WGS:JAAVVJ|G4P62_T004753"; gene "cep170"; locus_tag "G4P62_002947"; note "transcript variant X8"; orig_protein_id "gnl|WGS:JAAVVJ|G4P62_P004753"; orig_transcript_id "gnl|WGS:JAAVVJ|G4P62_T004753"; product "centrosomal protein 170kDa"; transcript_biotype "mRNA"; exon_number "5";
CM025013.1	Genbank	exon	20878499	20878557	.	+	.	gene_id "G4P62_002947"; transcript_id "gnl|WGS:JAAVVJ|G4P62_T004753"; gene "cep170"; locus_tag "G4P62_002947"; note "transcript variant X8"; orig_protein_id "gnl|WGS:JAAVVJ|G4P62_P004753"; orig_transcript_id "gnl|WGS:JAAVVJ|G4P62_T004753"; product "centrosomal protein 170kDa"; transcript_biotype "mRNA"; exon_number "6";
CM025013.1	Genbank	exon	20878655	20878886	.	+	.	gene_id "G4P62_002947"; transcript_id "gnl|WGS:JAAVVJ|G4P62_T004753"; gene "cep170"; locus_tag "G4P62_002947"; note "transcript variant X8"; orig_protein_id "gnl|WGS:JAAVVJ|G4P62_P004753"; orig_transcript_id "gnl|WGS:JAAVVJ|G4P62_T004753"; product "centrosomal protein 170kDa"; transcript_biotype "mRNA"; exon_number "7";
CM025013.1	Genbank	exon	20880903	20881043	.	+	.	gene_id "G4P62_002947"; transcript_id "gnl|WGS:JAAVVJ|G4P62_T004753"; gene "cep170"; locus_tag "G4P62_002947"; note "transcript variant X8"; orig_protein_id "gnl|WGS:JAAVVJ|G4P62_P004753"; orig_transcript_id "gnl|WGS:JAAVVJ|G4P62_T004753"; product "centrosomal protein 170kDa"; transcript_biotype "mRNA"; exon_number "8";
CM025013.1	Genbank	exon	20883943	20884101	.	+	.	gene_id "G4P62_002947"; transcript_id "gnl|WGS:JAAVVJ|G4P62_T004753"; gene "cep170"; locus_tag "G4P62_002947"; note "transcript variant X8"; orig_protein_id "gnl|WGS:JAAVVJ|G4P62_P004753"; orig_transcript_id "gnl|WGS:JAAVVJ|G4P62_T004753"; product "centrosomal protein 170kDa"; transcript_biotype "mRNA"; exon_number "9";
CM025013.1	Genbank	exon	20884426	20884731	.	+	.	gene_id "G4P62_002947"; transcript_id "gnl|WGS:JAAVVJ|G4P62_T004753"; gene "cep170"; locus_tag "G4P62_002947"; note "transcript variant X8"; orig_protein_id "gnl|WGS:JAAVVJ|G4P62_P004753"; orig_transcript_id "gnl|WGS:JAAVVJ|G4P62_T004753"; product "centrosomal protein 170kDa"; transcript_biotype "mRNA"; exon_number "10";
CM025013.1	Genbank	exon	20889171	20889524	.	+	.	gene_id "G4P62_002947"; transcript_id "gnl|WGS:JAAVVJ|G4P62_T004753"; gene "cep170"; locus_tag "G4P62_002947"; note "transcript variant X8"; orig_protein_id "gnl|WGS:JAAVVJ|G4P62_P004753"; orig_transcript_id "gnl|WGS:JAAVVJ|G4P62_T004753"; product "centrosomal protein 170kDa"; transcript_biotype "mRNA"; exon_number "11";
CM025013.1	Genbank	exon	20889647	20889936	.	+	.	gene_id "G4P62_002947"; transcript_id "gnl|WGS:JAAVVJ|G4P62_T004753"; gene "cep170"; locus_tag "G4P62_002947"; note "transcript variant X8"; orig_protein_id "gnl|WGS:JAAVVJ|G4P62_P004753"; orig_transcript_id "gnl|WGS:JAAVVJ|G4P62_T004753"; product "centrosomal protein 170kDa"; transcript_biotype "mRNA"; exon_number "12";
CM025013.1	Genbank	exon	20892150	20892242	.	+	.	gene_id "G4P62_002947"; transcript_id "gnl|WGS:JAAVVJ|G4P62_T004753"; gene "cep170"; locus_tag "G4P62_002947"; note "transcript variant X8"; orig_protein_id "gnl|WGS:JAAVVJ|G4P62_P004753"; orig_transcript_id "gnl|WGS:JAAVVJ|G4P62_T004753"; product "centrosomal protein 170kDa"; transcript_biotype "mRNA"; exon_number "13";
CM025013.1	Genbank	exon	20892884	20893001	.	+	.	gene_id "G4P62_002947"; transcript_id "gnl|WGS:JAAVVJ|G4P62_T004753"; gene "cep170"; locus_tag "G4P62_002947"; note "transcript variant X8"; orig_protein_id "gnl|WGS:JAAVVJ|G4P62_P004753"; orig_transcript_id "gnl|WGS:JAAVVJ|G4P62_T004753"; product "centrosomal protein 170kDa"; transcript_biotype "mRNA"; exon_number "14";
CM025013.1	Genbank	exon	20893162	20894715	.	+	.	gene_id "G4P62_002947"; transcript_id "gnl|WGS:JAAVVJ|G4P62_T004753"; gene "cep170"; locus_tag "G4P62_002947"; note "transcript variant X8"; orig_protein_id "gnl|WGS:JAAVVJ|G4P62_P004753"; orig_transcript_id "gnl|WGS:JAAVVJ|G4P62_T004753"; product "centrosomal protein 170kDa"; transcript_biotype "mRNA"; exon_number "15";
CM025013.1	Genbank	exon	20895500	20895773	.	+	.	gene_id "G4P62_002947"; transcript_id "gnl|WGS:JAAVVJ|G4P62_T004753"; gene "cep170"; locus_tag "G4P62_002947"; note "transcript variant X8"; orig_protein_id "gnl|WGS:JAAVVJ|G4P62_P004753"; orig_transcript_id "gnl|WGS:JAAVVJ|G4P62_T004753"; product "centrosomal protein 170kDa"; transcript_biotype "mRNA"; exon_number "16";
CM025013.1	Genbank	exon	20895870	20896029	.	+	.	gene_id "G4P62_002947"; transcript_id "gnl|WGS:JAAVVJ|G4P62_T004753"; gene "cep170"; locus_tag "G4P62_002947"; note "transcript variant X8"; orig_protein_id "gnl|WGS:JAAVVJ|G4P62_P004753"; orig_transcript_id "gnl|WGS:JAAVVJ|G4P62_T004753"; product "centrosomal protein 170kDa"; transcript_biotype "mRNA"; exon_number "17";
CM025013.1	Genbank	exon	20896419	20896586	.	+	.	gene_id "G4P62_002947"; transcript_id "gnl|WGS:JAAVVJ|G4P62_T004753"; gene "cep170"; locus_tag "G4P62_002947"; note "transcript variant X8"; orig_protein_id "gnl|WGS:JAAVVJ|G4P62_P004753"; orig_transcript_id "gnl|WGS:JAAVVJ|G4P62_T004753"; product "centrosomal protein 170kDa"; transcript_biotype "mRNA"; exon_number "18";
CM025013.1	Genbank	exon	20896683	20896771	.	+	.	gene_id "G4P62_002947"; transcript_id "gnl|WGS:JAAVVJ|G4P62_T004753"; gene "cep170"; locus_tag "G4P62_002947"; note "transcript variant X8"; orig_protein_id "gnl|WGS:JAAVVJ|G4P62_P004753"; orig_transcript_id "gnl|WGS:JAAVVJ|G4P62_T004753"; product "centrosomal protein 170kDa"; transcript_biotype "mRNA"; exon_number "19";
CM025013.1	Genbank	exon	20896870	20896963	.	+	.	gene_id "G4P62_002947"; transcript_id "gnl|WGS:JAAVVJ|G4P62_T004753"; gene "cep170"; locus_tag "G4P62_002947"; note "transcript variant X8"; orig_protein_id "gnl|WGS:JAAVVJ|G4P62_P004753"; orig_transcript_id "gnl|WGS:JAAVVJ|G4P62_T004753"; product "centrosomal protein 170kDa"; transcript_biotype "mRNA"; exon_number "20";
CM025013.1	Genbank	exon	20897040	20897091	.	+	.	gene_id "G4P62_002947"; transcript_id "gnl|WGS:JAAVVJ|G4P62_T004753"; gene "cep170"; locus_tag "G4P62_002947"; note "transcript variant X8"; orig_protein_id "gnl|WGS:JAAVVJ|G4P62_P004753"; orig_transcript_id "gnl|WGS:JAAVVJ|G4P62_T004753"; product "centrosomal protein 170kDa"; transcript_biotype "mRNA"; exon_number "21";
CM025013.1	Genbank	exon	20898269	20900975	.	+	.	gene_id "G4P62_002947"; transcript_id "gnl|WGS:JAAVVJ|G4P62_T004753"; gene "cep170"; locus_tag "G4P62_002947"; note "transcript variant X8"; orig_protein_id "gnl|WGS:JAAVVJ|G4P62_P004753"; orig_transcript_id "gnl|WGS:JAAVVJ|G4P62_T004753"; product "centrosomal protein 170kDa"; transcript_biotype "mRNA"; exon_number "22";
CM025013.1	Genbank	CDS	20871345	20871449	.	+	0	gene_id "G4P62_002947"; transcript_id "gnl|WGS:JAAVVJ|G4P62_T004753"; gbkey "CDS"; gene "cep170"; locus_tag "G4P62_002947"; orig_transcript_id "gnl|WGS:JAAVVJ|G4P62_T004753"; product "transcript variant X8"; protein_id "KAF7220184.1"; exon_number "3";
CM025013.1	Genbank	CDS	20874879	20874968	.	+	0	gene_id "G4P62_002947"; transcript_id "gnl|WGS:JAAVVJ|G4P62_T004753"; gbkey "CDS"; gene "cep170"; locus_tag "G4P62_002947"; orig_transcript_id "gnl|WGS:JAAVVJ|G4P62_T004753"; product "transcript variant X8"; protein_id "KAF7220184.1"; exon_number "4";
CM025013.1	Genbank	CDS	20877114	20877192	.	+	0	gene_id "G4P62_002947"; transcript_id "gnl|WGS:JAAVVJ|G4P62_T004753"; gbkey "CDS"; gene "cep170"; locus_tag "G4P62_002947"; orig_transcript_id "gnl|WGS:JAAVVJ|G4P62_T004753"; product "transcript variant X8"; protein_id "KAF7220184.1"; exon_number "5";
CM025013.1	Genbank	CDS	20878499	20878557	.	+	2	gene_id "G4P62_002947"; transcript_id "gnl|WGS:JAAVVJ|G4P62_T004753"; gbkey "CDS"; gene "cep170"; locus_tag "G4P62_002947"; orig_transcript_id "gnl|WGS:JAAVVJ|G4P62_T004753"; product "transcript variant X8"; protein_id "KAF7220184.1"; exon_number "6";
CM025013.1	Genbank	CDS	20878655	20878886	.	+	0	gene_id "G4P62_002947"; transcript_id "gnl|WGS:JAAVVJ|G4P62_T004753"; gbkey "CDS"; gene "cep170"; locus_tag "G4P62_002947"; orig_transcript_id "gnl|WGS:JAAVVJ|G4P62_T004753"; product "transcript variant X8"; protein_id "KAF7220184.1"; exon_number "7";
CM025013.1	Genbank	CDS	20880903	20881043	.	+	2	gene_id "G4P62_002947"; transcript_id "gnl|WGS:JAAVVJ|G4P62_T004753"; gbkey "CDS"; gene "cep170"; locus_tag "G4P62_002947"; orig_transcript_id "gnl|WGS:JAAVVJ|G4P62_T004753"; product "transcript variant X8"; protein_id "KAF7220184.1"; exon_number "8";
CM025013.1	Genbank	CDS	20883943	20884101	.	+	2	gene_id "G4P62_002947"; transcript_id "gnl|WGS:JAAVVJ|G4P62_T004753"; gbkey "CDS"; gene "cep170"; locus_tag "G4P62_002947"; orig_transcript_id "gnl|WGS:JAAVVJ|G4P62_T004753"; product "transcript variant X8"; protein_id "KAF7220184.1"; exon_number "9";
CM025013.1	Genbank	CDS	20884426	20884731	.	+	2	gene_id "G4P62_002947"; transcript_id "gnl|WGS:JAAVVJ|G4P62_T004753"; gbkey "CDS"; gene "cep170"; locus_tag "G4P62_002947"; orig_transcript_id "gnl|WGS:JAAVVJ|G4P62_T004753"; product "transcript variant X8"; protein_id "KAF7220184.1"; exon_number "10";
CM025013.1	Genbank	CDS	20889171	20889524	.	+	2	gene_id "G4P62_002947"; transcript_id "gnl|WGS:JAAVVJ|G4P62_T004753"; gbkey "CDS"; gene "cep170"; locus_tag "G4P62_002947"; orig_transcript_id "gnl|WGS:JAAVVJ|G4P62_T004753"; product "transcript variant X8"; protein_id "KAF7220184.1"; exon_number "11";
CM025013.1	Genbank	CDS	20889647	20889936	.	+	2	gene_id "G4P62_002947"; transcript_id "gnl|WGS:JAAVVJ|G4P62_T004753"; gbkey "CDS"; gene "cep170"; locus_tag "G4P62_002947"; orig_transcript_id "gnl|WGS:JAAVVJ|G4P62_T004753"; product "transcript variant X8"; protein_id "KAF7220184.1"; exon_number "12";
CM025013.1	Genbank	CDS	20892150	20892242	.	+	0	gene_id "G4P62_002947"; transcript_id "gnl|WGS:JAAVVJ|G4P62_T004753"; gbkey "CDS"; gene "cep170"; locus_tag "G4P62_002947"; orig_transcript_id "gnl|WGS:JAAVVJ|G4P62_T004753"; product "transcript variant X8"; protein_id "KAF7220184.1"; exon_number "13";
CM025013.1	Genbank	CDS	20892884	20893001	.	+	0	gene_id "G4P62_002947"; transcript_id "gnl|WGS:JAAVVJ|G4P62_T004753"; gbkey "CDS"; gene "cep170"; locus_tag "G4P62_002947"; orig_transcript_id "gnl|WGS:JAAVVJ|G4P62_T004753"; product "transcript variant X8"; protein_id "KAF7220184.1"; exon_number "14";
CM025013.1	Genbank	CDS	20893162	20894715	.	+	2	gene_id "G4P62_002947"; transcript_id "gnl|WGS:JAAVVJ|G4P62_T004753"; gbkey "CDS"; gene "cep170"; locus_tag "G4P62_002947"; orig_transcript_id "gnl|WGS:JAAVVJ|G4P62_T004753"; product "transcript variant X8"; protein_id "KAF7220184.1"; exon_number "15";
CM025013.1	Genbank	CDS	20895500	20895773	.	+	2	gene_id "G4P62_002947"; transcript_id "gnl|WGS:JAAVVJ|G4P62_T004753"; gbkey "CDS"; gene "cep170"; locus_tag "G4P62_002947"; orig_transcript_id "gnl|WGS:JAAVVJ|G4P62_T004753"; product "transcript variant X8"; protein_id "KAF7220184.1"; exon_number "16";
CM025013.1	Genbank	CDS	20895870	20896029	.	+	1	gene_id "G4P62_002947"; transcript_id "gnl|WGS:JAAVVJ|G4P62_T004753"; gbkey "CDS"; gene "cep170"; locus_tag "G4P62_002947"; orig_transcript_id "gnl|WGS:JAAVVJ|G4P62_T004753"; product "transcript variant X8"; protein_id "KAF7220184.1"; exon_number "17";
CM025013.1	Genbank	CDS	20896419	20896586	.	+	0	gene_id "G4P62_002947"; transcript_id "gnl|WGS:JAAVVJ|G4P62_T004753"; gbkey "CDS"; gene "cep170"; locus_tag "G4P62_002947"; orig_transcript_id "gnl|WGS:JAAVVJ|G4P62_T004753"; product "transcript variant X8"; protein_id "KAF7220184.1"; exon_number "18";
CM025013.1	Genbank	CDS	20896683	20896771	.	+	0	gene_id "G4P62_002947"; transcript_id "gnl|WGS:JAAVVJ|G4P62_T004753"; gbkey "CDS"; gene "cep170"; locus_tag "G4P62_002947"; orig_transcript_id "gnl|WGS:JAAVVJ|G4P62_T004753"; product "transcript variant X8"; protein_id "KAF7220184.1"; exon_number "19";
CM025013.1	Genbank	CDS	20896870	20896963	.	+	1	gene_id "G4P62_002947"; transcript_id "gnl|WGS:JAAVVJ|G4P62_T004753"; gbkey "CDS"; gene "cep170"; locus_tag "G4P62_002947"; orig_transcript_id "gnl|WGS:JAAVVJ|G4P62_T004753"; product "transcript variant X8"; protein_id "KAF7220184.1"; exon_number "20";
CM025013.1	Genbank	CDS	20897040	20897091	.	+	0	gene_id "G4P62_002947"; transcript_id "gnl|WGS:JAAVVJ|G4P62_T004753"; gbkey "CDS"; gene "cep170"; locus_tag "G4P62_002947"; orig_transcript_id "gnl|WGS:JAAVVJ|G4P62_T004753"; product "transcript variant X8"; protein_id "KAF7220184.1"; exon_number "21";
CM025013.1	Genbank	CDS	20898269	20898567	.	+	2	gene_id "G4P62_002947"; transcript_id "gnl|WGS:JAAVVJ|G4P62_T004753"; gbkey "CDS"; gene "cep170"; locus_tag "G4P62_002947"; orig_transcript_id "gnl|WGS:JAAVVJ|G4P62_T004753"; product "transcript variant X8"; protein_id "KAF7220184.1"; exon_number "22";
CM025013.1	Genbank	start_codon	20871345	20871347	.	+	0	gene_id "G4P62_002947"; transcript_id "gnl|WGS:JAAVVJ|G4P62_T004753"; gbkey "CDS"; gene "cep170"; locus_tag "G4P62_002947"; orig_transcript_id "gnl|WGS:JAAVVJ|G4P62_T004753"; product "transcript variant X8"; protein_id "KAF7220184.1"; exon_number "3";
CM025013.1	Genbank	stop_codon	20898568	20898570	.	+	0	gene_id "G4P62_002947"; transcript_id "gnl|WGS:JAAVVJ|G4P62_T004753"; gbkey "CDS"; gene "cep170"; locus_tag "G4P62_002947"; orig_transcript_id "gnl|WGS:JAAVVJ|G4P62_T004753"; product "transcript variant X8"; protein_id "KAF7220184.1"; exon_number "22";
CM025013.1	Genbank	gene	20902044	20903279	.	-	.	gene_id "G4P62_002948"; transcript_id ""; description "histidine triad nucleotide-binding protein 1"; gbkey "Gene"; gene "hint1"; gene_biotype "protein_coding"; locus_tag "G4P62_002948";
CM025013.1	Genbank	transcript	20902044	20903279	.	-	.	gene_id "G4P62_002948"; transcript_id "gnl|WGS:JAAVVJ|G4P62_T004754"; gbkey "mRNA"; gene "hint1"; locus_tag "G4P62_002948"; orig_protein_id "gnl|WGS:JAAVVJ|G4P62_P004754"; orig_transcript_id "gnl|WGS:JAAVVJ|G4P62_T004754"; product "histidine triad nucleotide binding protein 1"; transcript_biotype "mRNA";
CM025013.1	Genbank	exon	20903109	20903279	.	-	.	gene_id "G4P62_002948"; transcript_id "gnl|WGS:JAAVVJ|G4P62_T004754"; gene "hint1"; locus_tag "G4P62_002948"; orig_protein_id "gnl|WGS:JAAVVJ|G4P62_P004754"; orig_transcript_id "gnl|WGS:JAAVVJ|G4P62_T004754"; product "histidine triad nucleotide binding protein 1"; transcript_biotype "mRNA"; exon_number "1";
CM025013.1	Genbank	exon	20902603	20902707	.	-	.	gene_id "G4P62_002948"; transcript_id "gnl|WGS:JAAVVJ|G4P62_T004754"; gene "hint1"; locus_tag "G4P62_002948"; orig_protein_id "gnl|WGS:JAAVVJ|G4P62_P004754"; orig_transcript_id "gnl|WGS:JAAVVJ|G4P62_T004754"; product "histidine triad nucleotide binding protein 1"; transcript_biotype "mRNA"; exon_number "2";
CM025013.1	Genbank	exon	20902044	20902354	.	-	.	gene_id "G4P62_002948"; transcript_id "gnl|WGS:JAAVVJ|G4P62_T004754"; gene "hint1"; locus_tag "G4P62_002948"; orig_protein_id "gnl|WGS:JAAVVJ|G4P62_P004754"; orig_transcript_id "gnl|WGS:JAAVVJ|G4P62_T004754"; product "histidine triad nucleotide binding protein 1"; transcript_biotype "mRNA"; exon_number "3";
CM025013.1	Genbank	CDS	20903109	20903219	.	-	0	gene_id "G4P62_002948"; transcript_id "gnl|WGS:JAAVVJ|G4P62_T004754"; gbkey "CDS"; gene "hint1"; locus_tag "G4P62_002948"; orig_transcript_id "gnl|WGS:JAAVVJ|G4P62_T004754"; product "histidine triad nucleotide binding protein 1"; protein_id "KAF7220185.1"; exon_number "1";
CM025013.1	Genbank	CDS	20902603	20902707	.	-	0	gene_id "G4P62_002948"; transcript_id "gnl|WGS:JAAVVJ|G4P62_T004754"; gbkey "CDS"; gene "hint1"; locus_tag "G4P62_002948"; orig_transcript_id "gnl|WGS:JAAVVJ|G4P62_T004754"; product "histidine triad nucleotide binding protein 1"; protein_id "KAF7220185.1"; exon_number "2";
CM025013.1	Genbank	CDS	20902193	20902354	.	-	0	gene_id "G4P62_002948"; transcript_id "gnl|WGS:JAAVVJ|G4P62_T004754"; gbkey "CDS"; gene "hint1"; locus_tag "G4P62_002948"; orig_transcript_id "gnl|WGS:JAAVVJ|G4P62_T004754"; product "histidine triad nucleotide binding protein 1"; protein_id "KAF7220185.1"; exon_number "3";
CM025013.1	Genbank	start_codon	20903217	20903219	.	-	0	gene_id "G4P62_002948"; transcript_id "gnl|WGS:JAAVVJ|G4P62_T004754"; gbkey "CDS"; gene "hint1"; locus_tag "G4P62_002948"; orig_transcript_id "gnl|WGS:JAAVVJ|G4P62_T004754"; product "histidine triad nucleotide binding protein 1"; protein_id "KAF7220185.1"; exon_number "1";
CM025013.1	Genbank	stop_codon	20902190	20902192	.	-	0	gene_id "G4P62_002948"; transcript_id "gnl|WGS:JAAVVJ|G4P62_T004754"; gbkey "CDS"; gene "hint1"; locus_tag "G4P62_002948"; orig_transcript_id "gnl|WGS:JAAVVJ|G4P62_T004754"; product "histidine triad nucleotide binding protein 1"; protein_id "KAF7220185.1"; exon_number "3";
CM025013.1	Genbank	gene	20903563	20905316	.	+	.	gene_id "G4P62_002949"; transcript_id ""; description "complex III assembly factor LYRM7"; gbkey "Gene"; gene "lyrm7"; gene_biotype "protein_coding"; locus_tag "G4P62_002949";
CM025013.1	Genbank	transcript	20903563	20905316	.	+	.	gene_id "G4P62_002949"; transcript_id "gnl|WGS:JAAVVJ|G4P62_T004755"; gbkey "mRNA"; gene "lyrm7"; locus_tag "G4P62_002949"; orig_protein_id "gnl|WGS:JAAVVJ|G4P62_P004755"; orig_transcript_id "gnl|WGS:JAAVVJ|G4P62_T004755"; product "LYR motif containing 7"; transcript_biotype "mRNA";
CM025013.1	Genbank	exon	20903563	20903610	.	+	.	gene_id "G4P62_002949"; transcript_id "gnl|WGS:JAAVVJ|G4P62_T004755"; gene "lyrm7"; locus_tag "G4P62_002949"; orig_protein_id "gnl|WGS:JAAVVJ|G4P62_P004755"; orig_transcript_id "gnl|WGS:JAAVVJ|G4P62_T004755"; product "LYR motif containing 7"; transcript_biotype "mRNA"; exon_number "1";
CM025013.1	Genbank	exon	20903778	20903850	.	+	.	gene_id "G4P62_002949"; transcript_id "gnl|WGS:JAAVVJ|G4P62_T004755"; gene "lyrm7"; locus_tag "G4P62_002949"; orig_protein_id "gnl|WGS:JAAVVJ|G4P62_P004755"; orig_transcript_id "gnl|WGS:JAAVVJ|G4P62_T004755"; product "LYR motif containing 7"; transcript_biotype "mRNA"; exon_number "2";
CM025013.1	Genbank	exon	20904012	20904082	.	+	.	gene_id "G4P62_002949"; transcript_id "gnl|WGS:JAAVVJ|G4P62_T004755"; gene "lyrm7"; locus_tag "G4P62_002949"; orig_protein_id "gnl|WGS:JAAVVJ|G4P62_P004755"; orig_transcript_id "gnl|WGS:JAAVVJ|G4P62_T004755"; product "LYR motif containing 7"; transcript_biotype "mRNA"; exon_number "3";
CM025013.1	Genbank	exon	20904283	20904364	.	+	.	gene_id "G4P62_002949"; transcript_id "gnl|WGS:JAAVVJ|G4P62_T004755"; gene "lyrm7"; locus_tag "G4P62_002949"; orig_protein_id "gnl|WGS:JAAVVJ|G4P62_P004755"; orig_transcript_id "gnl|WGS:JAAVVJ|G4P62_T004755"; product "LYR motif containing 7"; transcript_biotype "mRNA"; exon_number "4";
CM025013.1	Genbank	exon	20904503	20905316	.	+	.	gene_id "G4P62_002949"; transcript_id "gnl|WGS:JAAVVJ|G4P62_T004755"; gene "lyrm7"; locus_tag "G4P62_002949"; orig_protein_id "gnl|WGS:JAAVVJ|G4P62_P004755"; orig_transcript_id "gnl|WGS:JAAVVJ|G4P62_T004755"; product "LYR motif containing 7"; transcript_biotype "mRNA"; exon_number "5";
CM025013.1	Genbank	CDS	20903593	20903610	.	+	0	gene_id "G4P62_002949"; transcript_id "gnl|WGS:JAAVVJ|G4P62_T004755"; gbkey "CDS"; gene "lyrm7"; locus_tag "G4P62_002949"; orig_transcript_id "gnl|WGS:JAAVVJ|G4P62_T004755"; product "LYR motif containing 7"; protein_id "KAF7220186.1"; exon_number "1";
CM025013.1	Genbank	CDS	20903778	20903850	.	+	0	gene_id "G4P62_002949"; transcript_id "gnl|WGS:JAAVVJ|G4P62_T004755"; gbkey "CDS"; gene "lyrm7"; locus_tag "G4P62_002949"; orig_transcript_id "gnl|WGS:JAAVVJ|G4P62_T004755"; product "LYR motif containing 7"; protein_id "KAF7220186.1"; exon_number "2";
CM025013.1	Genbank	CDS	20904012	20904082	.	+	2	gene_id "G4P62_002949"; transcript_id "gnl|WGS:JAAVVJ|G4P62_T004755"; gbkey "CDS"; gene "lyrm7"; locus_tag "G4P62_002949"; orig_transcript_id "gnl|WGS:JAAVVJ|G4P62_T004755"; product "LYR motif containing 7"; protein_id "KAF7220186.1"; exon_number "3";
CM025013.1	Genbank	CDS	20904283	20904364	.	+	0	gene_id "G4P62_002949"; transcript_id "gnl|WGS:JAAVVJ|G4P62_T004755"; gbkey "CDS"; gene "lyrm7"; locus_tag "G4P62_002949"; orig_transcript_id "gnl|WGS:JAAVVJ|G4P62_T004755"; product "LYR motif containing 7"; protein_id "KAF7220186.1"; exon_number "4";
CM025013.1	Genbank	CDS	20904503	20904570	.	+	2	gene_id "G4P62_002949"; transcript_id "gnl|WGS:JAAVVJ|G4P62_T004755"; gbkey "CDS"; gene "lyrm7"; locus_tag "G4P62_002949"; orig_transcript_id "gnl|WGS:JAAVVJ|G4P62_T004755"; product "LYR motif containing 7"; protein_id "KAF7220186.1"; exon_number "5";
CM025013.1	Genbank	start_codon	20903593	20903595	.	+	0	gene_id "G4P62_002949"; transcript_id "gnl|WGS:JAAVVJ|G4P62_T004755"; gbkey "CDS"; gene "lyrm7"; locus_tag "G4P62_002949"; orig_transcript_id "gnl|WGS:JAAVVJ|G4P62_T004755"; product "LYR motif containing 7"; protein_id "KAF7220186.1"; exon_number "1";
CM025013.1	Genbank	stop_codon	20904571	20904573	.	+	0	gene_id "G4P62_002949"; transcript_id "gnl|WGS:JAAVVJ|G4P62_T004755"; gbkey "CDS"; gene "lyrm7"; locus_tag "G4P62_002949"; orig_transcript_id "gnl|WGS:JAAVVJ|G4P62_T004755"; product "LYR motif containing 7"; protein_id "KAF7220186.1"; exon_number "5";
CM025013.1	Genbank	gene	20908908	20914518	.	+	.	gene_id "G4P62_002950"; transcript_id ""; description "cytoplasmic dynein 2 light intermediate chain 1"; gbkey "Gene"; gene "dync2li1"; gene_biotype "protein_coding"; locus_tag "G4P62_002950";
CM025013.1	Genbank	transcript	20908908	20914518	.	+	.	gene_id "G4P62_002950"; transcript_id "gnl|WGS:JAAVVJ|G4P62_T004756"; gbkey "mRNA"; gene "dync2li1"; locus_tag "G4P62_002950"; orig_protein_id "gnl|WGS:JAAVVJ|G4P62_P004756"; orig_transcript_id "gnl|WGS:JAAVVJ|G4P62_T004756"; product "dynein cytoplasmic 2 light intermediate chain 1"; transcript_biotype "mRNA";
CM025013.1	Genbank	exon	20908908	20909014	.	+	.	gene_id "G4P62_002950"; transcript_id "gnl|WGS:JAAVVJ|G4P62_T004756"; gene "dync2li1"; locus_tag "G4P62_002950"; orig_protein_id "gnl|WGS:JAAVVJ|G4P62_P004756"; orig_transcript_id "gnl|WGS:JAAVVJ|G4P62_T004756"; product "dynein cytoplasmic 2 light intermediate chain 1"; transcript_biotype "mRNA"; exon_number "1";
CM025013.1	Genbank	exon	20909120	20909243	.	+	.	gene_id "G4P62_002950"; transcript_id "gnl|WGS:JAAVVJ|G4P62_T004756"; gene "dync2li1"; locus_tag "G4P62_002950"; orig_protein_id "gnl|WGS:JAAVVJ|G4P62_P004756"; orig_transcript_id "gnl|WGS:JAAVVJ|G4P62_T004756"; product "dynein cytoplasmic 2 light intermediate chain 1"; transcript_biotype "mRNA"; exon_number "2";
CM025013.1	Genbank	exon	20909340	20909374	.	+	.	gene_id "G4P62_002950"; transcript_id "gnl|WGS:JAAVVJ|G4P62_T004756"; gene "dync2li1"; locus_tag "G4P62_002950"; orig_protein_id "gnl|WGS:JAAVVJ|G4P62_P004756"; orig_transcript_id "gnl|WGS:JAAVVJ|G4P62_T004756"; product "dynein cytoplasmic 2 light intermediate chain 1"; transcript_biotype "mRNA"; exon_number "3";
CM025013.1	Genbank	exon	20909575	20909644	.	+	.	gene_id "G4P62_002950"; transcript_id "gnl|WGS:JAAVVJ|G4P62_T004756"; gene "dync2li1"; locus_tag "G4P62_002950"; orig_protein_id "gnl|WGS:JAAVVJ|G4P62_P004756"; orig_transcript_id "gnl|WGS:JAAVVJ|G4P62_T004756"; product "dynein cytoplasmic 2 light intermediate chain 1"; transcript_biotype "mRNA"; exon_number "4";
CM025013.1	Genbank	exon	20911914	20912002	.	+	.	gene_id "G4P62_002950"; transcript_id "gnl|WGS:JAAVVJ|G4P62_T004756"; gene "dync2li1"; locus_tag "G4P62_002950"; orig_protein_id "gnl|WGS:JAAVVJ|G4P62_P004756"; orig_transcript_id "gnl|WGS:JAAVVJ|G4P62_T004756"; product "dynein cytoplasmic 2 light intermediate chain 1"; transcript_biotype "mRNA"; exon_number "5";
CM025013.1	Genbank	exon	20912075	20912264	.	+	.	gene_id "G4P62_002950"; transcript_id "gnl|WGS:JAAVVJ|G4P62_T004756"; gene "dync2li1"; locus_tag "G4P62_002950"; orig_protein_id "gnl|WGS:JAAVVJ|G4P62_P004756"; orig_transcript_id "gnl|WGS:JAAVVJ|G4P62_T004756"; product "dynein cytoplasmic 2 light intermediate chain 1"; transcript_biotype "mRNA"; exon_number "6";
CM025013.1	Genbank	exon	20912362	20912430	.	+	.	gene_id "G4P62_002950"; transcript_id "gnl|WGS:JAAVVJ|G4P62_T004756"; gene "dync2li1"; locus_tag "G4P62_002950"; orig_protein_id "gnl|WGS:JAAVVJ|G4P62_P004756"; orig_transcript_id "gnl|WGS:JAAVVJ|G4P62_T004756"; product "dynein cytoplasmic 2 light intermediate chain 1"; transcript_biotype "mRNA"; exon_number "7";
CM025013.1	Genbank	exon	20912516	20912593	.	+	.	gene_id "G4P62_002950"; transcript_id "gnl|WGS:JAAVVJ|G4P62_T004756"; gene "dync2li1"; locus_tag "G4P62_002950"; orig_protein_id "gnl|WGS:JAAVVJ|G4P62_P004756"; orig_transcript_id "gnl|WGS:JAAVVJ|G4P62_T004756"; product "dynein cytoplasmic 2 light intermediate chain 1"; transcript_biotype "mRNA"; exon_number "8";
CM025013.1	Genbank	exon	20912682	20912761	.	+	.	gene_id "G4P62_002950"; transcript_id "gnl|WGS:JAAVVJ|G4P62_T004756"; gene "dync2li1"; locus_tag "G4P62_002950"; orig_protein_id "gnl|WGS:JAAVVJ|G4P62_P004756"; orig_transcript_id "gnl|WGS:JAAVVJ|G4P62_T004756"; product "dynein cytoplasmic 2 light intermediate chain 1"; transcript_biotype "mRNA"; exon_number "9";
CM025013.1	Genbank	exon	20912868	20912938	.	+	.	gene_id "G4P62_002950"; transcript_id "gnl|WGS:JAAVVJ|G4P62_T004756"; gene "dync2li1"; locus_tag "G4P62_002950"; orig_protein_id "gnl|WGS:JAAVVJ|G4P62_P004756"; orig_transcript_id "gnl|WGS:JAAVVJ|G4P62_T004756"; product "dynein cytoplasmic 2 light intermediate chain 1"; transcript_biotype "mRNA"; exon_number "10";
CM025013.1	Genbank	exon	20913072	20913169	.	+	.	gene_id "G4P62_002950"; transcript_id "gnl|WGS:JAAVVJ|G4P62_T004756"; gene "dync2li1"; locus_tag "G4P62_002950"; orig_protein_id "gnl|WGS:JAAVVJ|G4P62_P004756"; orig_transcript_id "gnl|WGS:JAAVVJ|G4P62_T004756"; product "dynein cytoplasmic 2 light intermediate chain 1"; transcript_biotype "mRNA"; exon_number "11";
CM025013.1	Genbank	exon	20913317	20913409	.	+	.	gene_id "G4P62_002950"; transcript_id "gnl|WGS:JAAVVJ|G4P62_T004756"; gene "dync2li1"; locus_tag "G4P62_002950"; orig_protein_id "gnl|WGS:JAAVVJ|G4P62_P004756"; orig_transcript_id "gnl|WGS:JAAVVJ|G4P62_T004756"; product "dynein cytoplasmic 2 light intermediate chain 1"; transcript_biotype "mRNA"; exon_number "12";
CM025013.1	Genbank	exon	20914188	20914301	.	+	.	gene_id "G4P62_002950"; transcript_id "gnl|WGS:JAAVVJ|G4P62_T004756"; gene "dync2li1"; locus_tag "G4P62_002950"; orig_protein_id "gnl|WGS:JAAVVJ|G4P62_P004756"; orig_transcript_id "gnl|WGS:JAAVVJ|G4P62_T004756"; product "dynein cytoplasmic 2 light intermediate chain 1"; transcript_biotype "mRNA"; exon_number "13";
CM025013.1	Genbank	exon	20914338	20914518	.	+	.	gene_id "G4P62_002950"; transcript_id "gnl|WGS:JAAVVJ|G4P62_T004756"; gene "dync2li1"; locus_tag "G4P62_002950"; orig_protein_id "gnl|WGS:JAAVVJ|G4P62_P004756"; orig_transcript_id "gnl|WGS:JAAVVJ|G4P62_T004756"; product "dynein cytoplasmic 2 light intermediate chain 1"; transcript_biotype "mRNA"; exon_number "14";
CM025013.1	Genbank	CDS	20909001	20909014	.	+	0	gene_id "G4P62_002950"; transcript_id "gnl|WGS:JAAVVJ|G4P62_T004756"; gbkey "CDS"; gene "dync2li1"; locus_tag "G4P62_002950"; orig_transcript_id "gnl|WGS:JAAVVJ|G4P62_T004756"; product "dynein cytoplasmic 2 light intermediate chain 1"; protein_id "KAF7220187.1"; exon_number "1";
CM025013.1	Genbank	CDS	20909120	20909243	.	+	1	gene_id "G4P62_002950"; transcript_id "gnl|WGS:JAAVVJ|G4P62_T004756"; gbkey "CDS"; gene "dync2li1"; locus_tag "G4P62_002950"; orig_transcript_id "gnl|WGS:JAAVVJ|G4P62_T004756"; product "dynein cytoplasmic 2 light intermediate chain 1"; protein_id "KAF7220187.1"; exon_number "2";
CM025013.1	Genbank	CDS	20909340	20909374	.	+	0	gene_id "G4P62_002950"; transcript_id "gnl|WGS:JAAVVJ|G4P62_T004756"; gbkey "CDS"; gene "dync2li1"; locus_tag "G4P62_002950"; orig_transcript_id "gnl|WGS:JAAVVJ|G4P62_T004756"; product "dynein cytoplasmic 2 light intermediate chain 1"; protein_id "KAF7220187.1"; exon_number "3";
CM025013.1	Genbank	CDS	20909575	20909644	.	+	1	gene_id "G4P62_002950"; transcript_id "gnl|WGS:JAAVVJ|G4P62_T004756"; gbkey "CDS"; gene "dync2li1"; locus_tag "G4P62_002950"; orig_transcript_id "gnl|WGS:JAAVVJ|G4P62_T004756"; product "dynein cytoplasmic 2 light intermediate chain 1"; protein_id "KAF7220187.1"; exon_number "4";
CM025013.1	Genbank	CDS	20911914	20912002	.	+	0	gene_id "G4P62_002950"; transcript_id "gnl|WGS:JAAVVJ|G4P62_T004756"; gbkey "CDS"; gene "dync2li1"; locus_tag "G4P62_002950"; orig_transcript_id "gnl|WGS:JAAVVJ|G4P62_T004756"; product "dynein cytoplasmic 2 light intermediate chain 1"; protein_id "KAF7220187.1"; exon_number "5";
CM025013.1	Genbank	CDS	20912075	20912264	.	+	1	gene_id "G4P62_002950"; transcript_id "gnl|WGS:JAAVVJ|G4P62_T004756"; gbkey "CDS"; gene "dync2li1"; locus_tag "G4P62_002950"; orig_transcript_id "gnl|WGS:JAAVVJ|G4P62_T004756"; product "dynein cytoplasmic 2 light intermediate chain 1"; protein_id "KAF7220187.1"; exon_number "6";
CM025013.1	Genbank	CDS	20912362	20912430	.	+	0	gene_id "G4P62_002950"; transcript_id "gnl|WGS:JAAVVJ|G4P62_T004756"; gbkey "CDS"; gene "dync2li1"; locus_tag "G4P62_002950"; orig_transcript_id "gnl|WGS:JAAVVJ|G4P62_T004756"; product "dynein cytoplasmic 2 light intermediate chain 1"; protein_id "KAF7220187.1"; exon_number "7";
CM025013.1	Genbank	CDS	20912516	20912593	.	+	0	gene_id "G4P62_002950"; transcript_id "gnl|WGS:JAAVVJ|G4P62_T004756"; gbkey "CDS"; gene "dync2li1"; locus_tag "G4P62_002950"; orig_transcript_id "gnl|WGS:JAAVVJ|G4P62_T004756"; product "dynein cytoplasmic 2 light intermediate chain 1"; protein_id "KAF7220187.1"; exon_number "8";
CM025013.1	Genbank	CDS	20912682	20912761	.	+	0	gene_id "G4P62_002950"; transcript_id "gnl|WGS:JAAVVJ|G4P62_T004756"; gbkey "CDS"; gene "dync2li1"; locus_tag "G4P62_002950"; orig_transcript_id "gnl|WGS:JAAVVJ|G4P62_T004756"; product "dynein cytoplasmic 2 light intermediate chain 1"; protein_id "KAF7220187.1"; exon_number "9";
CM025013.1	Genbank	CDS	20912868	20912938	.	+	1	gene_id "G4P62_002950"; transcript_id "gnl|WGS:JAAVVJ|G4P62_T004756"; gbkey "CDS"; gene "dync2li1"; locus_tag "G4P62_002950"; orig_transcript_id "gnl|WGS:JAAVVJ|G4P62_T004756"; product "dynein cytoplasmic 2 light intermediate chain 1"; protein_id "KAF7220187.1"; exon_number "10";
CM025013.1	Genbank	CDS	20913072	20913169	.	+	2	gene_id "G4P62_002950"; transcript_id "gnl|WGS:JAAVVJ|G4P62_T004756"; gbkey "CDS"; gene "dync2li1"; locus_tag "G4P62_002950"; orig_transcript_id "gnl|WGS:JAAVVJ|G4P62_T004756"; product "dynein cytoplasmic 2 light intermediate chain 1"; protein_id "KAF7220187.1"; exon_number "11";
CM025013.1	Genbank	CDS	20913317	20913409	.	+	0	gene_id "G4P62_002950"; transcript_id "gnl|WGS:JAAVVJ|G4P62_T004756"; gbkey "CDS"; gene "dync2li1"; locus_tag "G4P62_002950"; orig_transcript_id "gnl|WGS:JAAVVJ|G4P62_T004756"; product "dynein cytoplasmic 2 light intermediate chain 1"; protein_id "KAF7220187.1"; exon_number "12";
CM025013.1	Genbank	CDS	20914188	20914247	.	+	0	gene_id "G4P62_002950"; transcript_id "gnl|WGS:JAAVVJ|G4P62_T004756"; gbkey "CDS"; gene "dync2li1"; locus_tag "G4P62_002950"; orig_transcript_id "gnl|WGS:JAAVVJ|G4P62_T004756"; product "dynein cytoplasmic 2 light intermediate chain 1"; protein_id "KAF7220187.1"; exon_number "13";
CM025013.1	Genbank	start_codon	20909001	20909003	.	+	0	gene_id "G4P62_002950"; transcript_id "gnl|WGS:JAAVVJ|G4P62_T004756"; gbkey "CDS"; gene "dync2li1"; locus_tag "G4P62_002950"; orig_transcript_id "gnl|WGS:JAAVVJ|G4P62_T004756"; product "dynein cytoplasmic 2 light intermediate chain 1"; protein_id "KAF7220187.1"; exon_number "1";
CM025013.1	Genbank	stop_codon	20914248	20914250	.	+	0	gene_id "G4P62_002950"; transcript_id "gnl|WGS:JAAVVJ|G4P62_T004756"; gbkey "CDS"; gene "dync2li1"; locus_tag "G4P62_002950"; orig_transcript_id "gnl|WGS:JAAVVJ|G4P62_T004756"; product "dynein cytoplasmic 2 light intermediate chain 1"; protein_id "KAF7220187.1"; exon_number "13";
CM025013.1	Genbank	gene	20914688	20925942	.	-	.	gene_id "G4P62_002951"; transcript_id ""; description "ATP-binding cassette sub-family G member 5"; gbkey "Gene"; gene "abcg5"; gene_biotype "protein_coding"; locus_tag "G4P62_002951";
CM025013.1	Genbank	transcript	20914688	20925942	.	-	.	gene_id "G4P62_002951"; transcript_id "gnl|WGS:JAAVVJ|G4P62_T004757"; gbkey "mRNA"; gene "abcg5"; locus_tag "G4P62_002951"; orig_protein_id "gnl|WGS:JAAVVJ|G4P62_P004757"; orig_transcript_id "gnl|WGS:JAAVVJ|G4P62_T004757"; product "ATP binding cassette subfamily G member 5"; transcript_biotype "mRNA";
CM025013.1	Genbank	exon	20925675	20925942	.	-	.	gene_id "G4P62_002951"; transcript_id "gnl|WGS:JAAVVJ|G4P62_T004757"; gene "abcg5"; locus_tag "G4P62_002951"; orig_protein_id "gnl|WGS:JAAVVJ|G4P62_P004757"; orig_transcript_id "gnl|WGS:JAAVVJ|G4P62_T004757"; product "ATP binding cassette subfamily G member 5"; transcript_biotype "mRNA"; exon_number "1";
CM025013.1	Genbank	exon	20925471	20925592	.	-	.	gene_id "G4P62_002951"; transcript_id "gnl|WGS:JAAVVJ|G4P62_T004757"; gene "abcg5"; locus_tag "G4P62_002951"; orig_protein_id "gnl|WGS:JAAVVJ|G4P62_P004757"; orig_transcript_id "gnl|WGS:JAAVVJ|G4P62_T004757"; product "ATP binding cassette subfamily G member 5"; transcript_biotype "mRNA"; exon_number "2";
CM025013.1	Genbank	exon	20925124	20925260	.	-	.	gene_id "G4P62_002951"; transcript_id "gnl|WGS:JAAVVJ|G4P62_T004757"; gene "abcg5"; locus_tag "G4P62_002951"; orig_protein_id "gnl|WGS:JAAVVJ|G4P62_P004757"; orig_transcript_id "gnl|WGS:JAAVVJ|G4P62_T004757"; product "ATP binding cassette subfamily G member 5"; transcript_biotype "mRNA"; exon_number "3";
CM025013.1	Genbank	exon	20921225	20921323	.	-	.	gene_id "G4P62_002951"; transcript_id "gnl|WGS:JAAVVJ|G4P62_T004757"; gene "abcg5"; locus_tag "G4P62_002951"; orig_protein_id "gnl|WGS:JAAVVJ|G4P62_P004757"; orig_transcript_id "gnl|WGS:JAAVVJ|G4P62_T004757"; product "ATP binding cassette subfamily G member 5"; transcript_biotype "mRNA"; exon_number "4";
CM025013.1	Genbank	exon	20920800	20920932	.	-	.	gene_id "G4P62_002951"; transcript_id "gnl|WGS:JAAVVJ|G4P62_T004757"; gene "abcg5"; locus_tag "G4P62_002951"; orig_protein_id "gnl|WGS:JAAVVJ|G4P62_P004757"; orig_transcript_id "gnl|WGS:JAAVVJ|G4P62_T004757"; product "ATP binding cassette subfamily G member 5"; transcript_biotype "mRNA"; exon_number "5";
CM025013.1	Genbank	exon	20919736	20919875	.	-	.	gene_id "G4P62_002951"; transcript_id "gnl|WGS:JAAVVJ|G4P62_T004757"; gene "abcg5"; locus_tag "G4P62_002951"; orig_protein_id "gnl|WGS:JAAVVJ|G4P62_P004757"; orig_transcript_id "gnl|WGS:JAAVVJ|G4P62_T004757"; product "ATP binding cassette subfamily G member 5"; transcript_biotype "mRNA"; exon_number "6";
CM025013.1	Genbank	exon	20919381	20919510	.	-	.	gene_id "G4P62_002951"; transcript_id "gnl|WGS:JAAVVJ|G4P62_T004757"; gene "abcg5"; locus_tag "G4P62_002951"; orig_protein_id "gnl|WGS:JAAVVJ|G4P62_P004757"; orig_transcript_id "gnl|WGS:JAAVVJ|G4P62_T004757"; product "ATP binding cassette subfamily G member 5"; transcript_biotype "mRNA"; exon_number "7";
CM025013.1	Genbank	exon	20918213	20918426	.	-	.	gene_id "G4P62_002951"; transcript_id "gnl|WGS:JAAVVJ|G4P62_T004757"; gene "abcg5"; locus_tag "G4P62_002951"; orig_protein_id "gnl|WGS:JAAVVJ|G4P62_P004757"; orig_transcript_id "gnl|WGS:JAAVVJ|G4P62_T004757"; product "ATP binding cassette subfamily G member 5"; transcript_biotype "mRNA"; exon_number "8";
CM025013.1	Genbank	exon	20917911	20918116	.	-	.	gene_id "G4P62_002951"; transcript_id "gnl|WGS:JAAVVJ|G4P62_T004757"; gene "abcg5"; locus_tag "G4P62_002951"; orig_protein_id "gnl|WGS:JAAVVJ|G4P62_P004757"; orig_transcript_id "gnl|WGS:JAAVVJ|G4P62_T004757"; product "ATP binding cassette subfamily G member 5"; transcript_biotype "mRNA"; exon_number "9";
CM025013.1	Genbank	exon	20916832	20916970	.	-	.	gene_id "G4P62_002951"; transcript_id "gnl|WGS:JAAVVJ|G4P62_T004757"; gene "abcg5"; locus_tag "G4P62_002951"; orig_protein_id "gnl|WGS:JAAVVJ|G4P62_P004757"; orig_transcript_id "gnl|WGS:JAAVVJ|G4P62_T004757"; product "ATP binding cassette subfamily G member 5"; transcript_biotype "mRNA"; exon_number "10";
CM025013.1	Genbank	exon	20916679	20916752	.	-	.	gene_id "G4P62_002951"; transcript_id "gnl|WGS:JAAVVJ|G4P62_T004757"; gene "abcg5"; locus_tag "G4P62_002951"; orig_protein_id "gnl|WGS:JAAVVJ|G4P62_P004757"; orig_transcript_id "gnl|WGS:JAAVVJ|G4P62_T004757"; product "ATP binding cassette subfamily G member 5"; transcript_biotype "mRNA"; exon_number "11";
CM025013.1	Genbank	exon	20916194	20916305	.	-	.	gene_id "G4P62_002951"; transcript_id "gnl|WGS:JAAVVJ|G4P62_T004757"; gene "abcg5"; locus_tag "G4P62_002951"; orig_protein_id "gnl|WGS:JAAVVJ|G4P62_P004757"; orig_transcript_id "gnl|WGS:JAAVVJ|G4P62_T004757"; product "ATP binding cassette subfamily G member 5"; transcript_biotype "mRNA"; exon_number "12";
CM025013.1	Genbank	exon	20915988	20916100	.	-	.	gene_id "G4P62_002951"; transcript_id "gnl|WGS:JAAVVJ|G4P62_T004757"; gene "abcg5"; locus_tag "G4P62_002951"; orig_protein_id "gnl|WGS:JAAVVJ|G4P62_P004757"; orig_transcript_id "gnl|WGS:JAAVVJ|G4P62_T004757"; product "ATP binding cassette subfamily G member 5"; transcript_biotype "mRNA"; exon_number "13";
CM025013.1	Genbank	exon	20914688	20915808	.	-	.	gene_id "G4P62_002951"; transcript_id "gnl|WGS:JAAVVJ|G4P62_T004757"; gene "abcg5"; locus_tag "G4P62_002951"; orig_protein_id "gnl|WGS:JAAVVJ|G4P62_P004757"; orig_transcript_id "gnl|WGS:JAAVVJ|G4P62_T004757"; product "ATP binding cassette subfamily G member 5"; transcript_biotype "mRNA"; exon_number "14";
CM025013.1	Genbank	CDS	20925675	20925844	.	-	0	gene_id "G4P62_002951"; transcript_id "gnl|WGS:JAAVVJ|G4P62_T004757"; gbkey "CDS"; gene "abcg5"; locus_tag "G4P62_002951"; orig_transcript_id "gnl|WGS:JAAVVJ|G4P62_T004757"; product "ATP binding cassette subfamily G member 5"; protein_id "KAF7220188.1"; exon_number "1";
CM025013.1	Genbank	CDS	20925471	20925592	.	-	1	gene_id "G4P62_002951"; transcript_id "gnl|WGS:JAAVVJ|G4P62_T004757"; gbkey "CDS"; gene "abcg5"; locus_tag "G4P62_002951"; orig_transcript_id "gnl|WGS:JAAVVJ|G4P62_T004757"; product "ATP binding cassette subfamily G member 5"; protein_id "KAF7220188.1"; exon_number "2";
CM025013.1	Genbank	CDS	20925124	20925260	.	-	2	gene_id "G4P62_002951"; transcript_id "gnl|WGS:JAAVVJ|G4P62_T004757"; gbkey "CDS"; gene "abcg5"; locus_tag "G4P62_002951"; orig_transcript_id "gnl|WGS:JAAVVJ|G4P62_T004757"; product "ATP binding cassette subfamily G member 5"; protein_id "KAF7220188.1"; exon_number "3";
CM025013.1	Genbank	CDS	20921225	20921323	.	-	0	gene_id "G4P62_002951"; transcript_id "gnl|WGS:JAAVVJ|G4P62_T004757"; gbkey "CDS"; gene "abcg5"; locus_tag "G4P62_002951"; orig_transcript_id "gnl|WGS:JAAVVJ|G4P62_T004757"; product "ATP binding cassette subfamily G member 5"; protein_id "KAF7220188.1"; exon_number "4";
CM025013.1	Genbank	CDS	20920800	20920932	.	-	0	gene_id "G4P62_002951"; transcript_id "gnl|WGS:JAAVVJ|G4P62_T004757"; gbkey "CDS"; gene "abcg5"; locus_tag "G4P62_002951"; orig_transcript_id "gnl|WGS:JAAVVJ|G4P62_T004757"; product "ATP binding cassette subfamily G member 5"; protein_id "KAF7220188.1"; exon_number "5";
CM025013.1	Genbank	CDS	20919736	20919875	.	-	2	gene_id "G4P62_002951"; transcript_id "gnl|WGS:JAAVVJ|G4P62_T004757"; gbkey "CDS"; gene "abcg5"; locus_tag "G4P62_002951"; orig_transcript_id "gnl|WGS:JAAVVJ|G4P62_T004757"; product "ATP binding cassette subfamily G member 5"; protein_id "KAF7220188.1"; exon_number "6";
CM025013.1	Genbank	CDS	20919381	20919510	.	-	0	gene_id "G4P62_002951"; transcript_id "gnl|WGS:JAAVVJ|G4P62_T004757"; gbkey "CDS"; gene "abcg5"; locus_tag "G4P62_002951"; orig_transcript_id "gnl|WGS:JAAVVJ|G4P62_T004757"; product "ATP binding cassette subfamily G member 5"; protein_id "KAF7220188.1"; exon_number "7";
CM025013.1	Genbank	CDS	20918213	20918426	.	-	2	gene_id "G4P62_002951"; transcript_id "gnl|WGS:JAAVVJ|G4P62_T004757"; gbkey "CDS"; gene "abcg5"; locus_tag "G4P62_002951"; orig_transcript_id "gnl|WGS:JAAVVJ|G4P62_T004757"; product "ATP binding cassette subfamily G member 5"; protein_id "KAF7220188.1"; exon_number "8";
CM025013.1	Genbank	CDS	20917911	20918116	.	-	1	gene_id "G4P62_002951"; transcript_id "gnl|WGS:JAAVVJ|G4P62_T004757"; gbkey "CDS"; gene "abcg5"; locus_tag "G4P62_002951"; orig_transcript_id "gnl|WGS:JAAVVJ|G4P62_T004757"; product "ATP binding cassette subfamily G member 5"; protein_id "KAF7220188.1"; exon_number "9";
CM025013.1	Genbank	CDS	20916832	20916970	.	-	2	gene_id "G4P62_002951"; transcript_id "gnl|WGS:JAAVVJ|G4P62_T004757"; gbkey "CDS"; gene "abcg5"; locus_tag "G4P62_002951"; orig_transcript_id "gnl|WGS:JAAVVJ|G4P62_T004757"; product "ATP binding cassette subfamily G member 5"; protein_id "KAF7220188.1"; exon_number "10";
CM025013.1	Genbank	CDS	20916679	20916752	.	-	1	gene_id "G4P62_002951"; transcript_id "gnl|WGS:JAAVVJ|G4P62_T004757"; gbkey "CDS"; gene "abcg5"; locus_tag "G4P62_002951"; orig_transcript_id "gnl|WGS:JAAVVJ|G4P62_T004757"; product "ATP binding cassette subfamily G member 5"; protein_id "KAF7220188.1"; exon_number "11";
CM025013.1	Genbank	CDS	20916194	20916305	.	-	2	gene_id "G4P62_002951"; transcript_id "gnl|WGS:JAAVVJ|G4P62_T004757"; gbkey "CDS"; gene "abcg5"; locus_tag "G4P62_002951"; orig_transcript_id "gnl|WGS:JAAVVJ|G4P62_T004757"; product "ATP binding cassette subfamily G member 5"; protein_id "KAF7220188.1"; exon_number "12";
CM025013.1	Genbank	CDS	20915988	20916100	.	-	1	gene_id "G4P62_002951"; transcript_id "gnl|WGS:JAAVVJ|G4P62_T004757"; gbkey "CDS"; gene "abcg5"; locus_tag "G4P62_002951"; orig_transcript_id "gnl|WGS:JAAVVJ|G4P62_T004757"; product "ATP binding cassette subfamily G member 5"; protein_id "KAF7220188.1"; exon_number "13";
CM025013.1	Genbank	CDS	20915627	20915808	.	-	2	gene_id "G4P62_002951"; transcript_id "gnl|WGS:JAAVVJ|G4P62_T004757"; gbkey "CDS"; gene "abcg5"; locus_tag "G4P62_002951"; orig_transcript_id "gnl|WGS:JAAVVJ|G4P62_T004757"; product "ATP binding cassette subfamily G member 5"; protein_id "KAF7220188.1"; exon_number "14";
CM025013.1	Genbank	start_codon	20925842	20925844	.	-	0	gene_id "G4P62_002951"; transcript_id "gnl|WGS:JAAVVJ|G4P62_T004757"; gbkey "CDS"; gene "abcg5"; locus_tag "G4P62_002951"; orig_transcript_id "gnl|WGS:JAAVVJ|G4P62_T004757"; product "ATP binding cassette subfamily G member 5"; protein_id "KAF7220188.1"; exon_number "1";
CM025013.1	Genbank	stop_codon	20915624	20915626	.	-	0	gene_id "G4P62_002951"; transcript_id "gnl|WGS:JAAVVJ|G4P62_T004757"; gbkey "CDS"; gene "abcg5"; locus_tag "G4P62_002951"; orig_transcript_id "gnl|WGS:JAAVVJ|G4P62_T004757"; product "ATP binding cassette subfamily G member 5"; protein_id "KAF7220188.1"; exon_number "14";
CM025013.1	Genbank	gene	20926051	20933794	.	+	.	gene_id "G4P62_002952"; transcript_id ""; description "ATP-binding cassette sub-family G member 8"; gbkey "Gene"; gene "abcg8"; gene_biotype "protein_coding"; locus_tag "G4P62_002952";
CM025013.1	Genbank	transcript	20926051	20933794	.	+	.	gene_id "G4P62_002952"; transcript_id "gnl|WGS:JAAVVJ|G4P62_T004758"; gbkey "mRNA"; gene "abcg8"; locus_tag "G4P62_002952"; note "transcript variant X1"; orig_protein_id "gnl|WGS:JAAVVJ|G4P62_P004758"; orig_transcript_id "gnl|WGS:JAAVVJ|G4P62_T004758"; product "ATP binding cassette subfamily G member 8"; transcript_biotype "mRNA";
CM025013.1	Genbank	exon	20926051	20926233	.	+	.	gene_id "G4P62_002952"; transcript_id "gnl|WGS:JAAVVJ|G4P62_T004758"; gene "abcg8"; locus_tag "G4P62_002952"; note "transcript variant X1"; orig_protein_id "gnl|WGS:JAAVVJ|G4P62_P004758"; orig_transcript_id "gnl|WGS:JAAVVJ|G4P62_T004758"; product "ATP binding cassette subfamily G member 8"; transcript_biotype "mRNA"; exon_number "1";
CM025013.1	Genbank	exon	20927451	20927555	.	+	.	gene_id "G4P62_002952"; transcript_id "gnl|WGS:JAAVVJ|G4P62_T004758"; gene "abcg8"; locus_tag "G4P62_002952"; note "transcript variant X1"; orig_protein_id "gnl|WGS:JAAVVJ|G4P62_P004758"; orig_transcript_id "gnl|WGS:JAAVVJ|G4P62_T004758"; product "ATP binding cassette subfamily G member 8"; transcript_biotype "mRNA"; exon_number "2";
CM025013.1	Genbank	exon	20927624	20927771	.	+	.	gene_id "G4P62_002952"; transcript_id "gnl|WGS:JAAVVJ|G4P62_T004758"; gene "abcg8"; locus_tag "G4P62_002952"; note "transcript variant X1"; orig_protein_id "gnl|WGS:JAAVVJ|G4P62_P004758"; orig_transcript_id "gnl|WGS:JAAVVJ|G4P62_T004758"; product "ATP binding cassette subfamily G member 8"; transcript_biotype "mRNA"; exon_number "3";
CM025013.1	Genbank	exon	20927856	20928094	.	+	.	gene_id "G4P62_002952"; transcript_id "gnl|WGS:JAAVVJ|G4P62_T004758"; gene "abcg8"; locus_tag "G4P62_002952"; note "transcript variant X1"; orig_protein_id "gnl|WGS:JAAVVJ|G4P62_P004758"; orig_transcript_id "gnl|WGS:JAAVVJ|G4P62_T004758"; product "ATP binding cassette subfamily G member 8"; transcript_biotype "mRNA"; exon_number "4";
CM025013.1	Genbank	exon	20928178	20928310	.	+	.	gene_id "G4P62_002952"; transcript_id "gnl|WGS:JAAVVJ|G4P62_T004758"; gene "abcg8"; locus_tag "G4P62_002952"; note "transcript variant X1"; orig_protein_id "gnl|WGS:JAAVVJ|G4P62_P004758"; orig_transcript_id "gnl|WGS:JAAVVJ|G4P62_T004758"; product "ATP binding cassette subfamily G member 8"; transcript_biotype "mRNA"; exon_number "5";
CM025013.1	Genbank	exon	20929342	20929611	.	+	.	gene_id "G4P62_002952"; transcript_id "gnl|WGS:JAAVVJ|G4P62_T004758"; gene "abcg8"; locus_tag "G4P62_002952"; note "transcript variant X1"; orig_protein_id "gnl|WGS:JAAVVJ|G4P62_P004758"; orig_transcript_id "gnl|WGS:JAAVVJ|G4P62_T004758"; product "ATP binding cassette subfamily G member 8"; transcript_biotype "mRNA"; exon_number "6";
CM025013.1	Genbank	exon	20930555	20930708	.	+	.	gene_id "G4P62_002952"; transcript_id "gnl|WGS:JAAVVJ|G4P62_T004758"; gene "abcg8"; locus_tag "G4P62_002952"; note "transcript variant X1"; orig_protein_id "gnl|WGS:JAAVVJ|G4P62_P004758"; orig_transcript_id "gnl|WGS:JAAVVJ|G4P62_T004758"; product "ATP binding cassette subfamily G member 8"; transcript_biotype "mRNA"; exon_number "7";
CM025013.1	Genbank	exon	20931301	20931399	.	+	.	gene_id "G4P62_002952"; transcript_id "gnl|WGS:JAAVVJ|G4P62_T004758"; gene "abcg8"; locus_tag "G4P62_002952"; note "transcript variant X1"; orig_protein_id "gnl|WGS:JAAVVJ|G4P62_P004758"; orig_transcript_id "gnl|WGS:JAAVVJ|G4P62_T004758"; product "ATP binding cassette subfamily G member 8"; transcript_biotype "mRNA"; exon_number "8";
CM025013.1	Genbank	exon	20931475	20931674	.	+	.	gene_id "G4P62_002952"; transcript_id "gnl|WGS:JAAVVJ|G4P62_T004758"; gene "abcg8"; locus_tag "G4P62_002952"; note "transcript variant X1"; orig_protein_id "gnl|WGS:JAAVVJ|G4P62_P004758"; orig_transcript_id "gnl|WGS:JAAVVJ|G4P62_T004758"; product "ATP binding cassette subfamily G member 8"; transcript_biotype "mRNA"; exon_number "9";
CM025013.1	Genbank	exon	20932240	20932316	.	+	.	gene_id "G4P62_002952"; transcript_id "gnl|WGS:JAAVVJ|G4P62_T004758"; gene "abcg8"; locus_tag "G4P62_002952"; note "transcript variant X1"; orig_protein_id "gnl|WGS:JAAVVJ|G4P62_P004758"; orig_transcript_id "gnl|WGS:JAAVVJ|G4P62_T004758"; product "ATP binding cassette subfamily G member 8"; transcript_biotype "mRNA"; exon_number "10";
CM025013.1	Genbank	exon	20932394	20932661	.	+	.	gene_id "G4P62_002952"; transcript_id "gnl|WGS:JAAVVJ|G4P62_T004758"; gene "abcg8"; locus_tag "G4P62_002952"; note "transcript variant X1"; orig_protein_id "gnl|WGS:JAAVVJ|G4P62_P004758"; orig_transcript_id "gnl|WGS:JAAVVJ|G4P62_T004758"; product "ATP binding cassette subfamily G member 8"; transcript_biotype "mRNA"; exon_number "11";
CM025013.1	Genbank	exon	20932742	20932869	.	+	.	gene_id "G4P62_002952"; transcript_id "gnl|WGS:JAAVVJ|G4P62_T004758"; gene "abcg8"; locus_tag "G4P62_002952"; note "transcript variant X1"; orig_protein_id "gnl|WGS:JAAVVJ|G4P62_P004758"; orig_transcript_id "gnl|WGS:JAAVVJ|G4P62_T004758"; product "ATP binding cassette subfamily G member 8"; transcript_biotype "mRNA"; exon_number "12";
CM025013.1	Genbank	exon	20933005	20933794	.	+	.	gene_id "G4P62_002952"; transcript_id "gnl|WGS:JAAVVJ|G4P62_T004758"; gene "abcg8"; locus_tag "G4P62_002952"; note "transcript variant X1"; orig_protein_id "gnl|WGS:JAAVVJ|G4P62_P004758"; orig_transcript_id "gnl|WGS:JAAVVJ|G4P62_T004758"; product "ATP binding cassette subfamily G member 8"; transcript_biotype "mRNA"; exon_number "13";
CM025013.1	Genbank	CDS	20926189	20926233	.	+	0	gene_id "G4P62_002952"; transcript_id "gnl|WGS:JAAVVJ|G4P62_T004758"; gbkey "CDS"; gene "abcg8"; locus_tag "G4P62_002952"; orig_transcript_id "gnl|WGS:JAAVVJ|G4P62_T004758"; product "transcript variant X1"; protein_id "KAF7220189.1"; exon_number "1";
CM025013.1	Genbank	CDS	20927451	20927555	.	+	0	gene_id "G4P62_002952"; transcript_id "gnl|WGS:JAAVVJ|G4P62_T004758"; gbkey "CDS"; gene "abcg8"; locus_tag "G4P62_002952"; orig_transcript_id "gnl|WGS:JAAVVJ|G4P62_T004758"; product "transcript variant X1"; protein_id "KAF7220189.1"; exon_number "2";
CM025013.1	Genbank	CDS	20927624	20927771	.	+	0	gene_id "G4P62_002952"; transcript_id "gnl|WGS:JAAVVJ|G4P62_T004758"; gbkey "CDS"; gene "abcg8"; locus_tag "G4P62_002952"; orig_transcript_id "gnl|WGS:JAAVVJ|G4P62_T004758"; product "transcript variant X1"; protein_id "KAF7220189.1"; exon_number "3";
CM025013.1	Genbank	CDS	20927856	20928094	.	+	2	gene_id "G4P62_002952"; transcript_id "gnl|WGS:JAAVVJ|G4P62_T004758"; gbkey "CDS"; gene "abcg8"; locus_tag "G4P62_002952"; orig_transcript_id "gnl|WGS:JAAVVJ|G4P62_T004758"; product "transcript variant X1"; protein_id "KAF7220189.1"; exon_number "4";
CM025013.1	Genbank	CDS	20928178	20928310	.	+	0	gene_id "G4P62_002952"; transcript_id "gnl|WGS:JAAVVJ|G4P62_T004758"; gbkey "CDS"; gene "abcg8"; locus_tag "G4P62_002952"; orig_transcript_id "gnl|WGS:JAAVVJ|G4P62_T004758"; product "transcript variant X1"; protein_id "KAF7220189.1"; exon_number "5";
CM025013.1	Genbank	CDS	20929342	20929611	.	+	2	gene_id "G4P62_002952"; transcript_id "gnl|WGS:JAAVVJ|G4P62_T004758"; gbkey "CDS"; gene "abcg8"; locus_tag "G4P62_002952"; orig_transcript_id "gnl|WGS:JAAVVJ|G4P62_T004758"; product "transcript variant X1"; protein_id "KAF7220189.1"; exon_number "6";
CM025013.1	Genbank	CDS	20930555	20930708	.	+	2	gene_id "G4P62_002952"; transcript_id "gnl|WGS:JAAVVJ|G4P62_T004758"; gbkey "CDS"; gene "abcg8"; locus_tag "G4P62_002952"; orig_transcript_id "gnl|WGS:JAAVVJ|G4P62_T004758"; product "transcript variant X1"; protein_id "KAF7220189.1"; exon_number "7";
CM025013.1	Genbank	CDS	20931301	20931399	.	+	1	gene_id "G4P62_002952"; transcript_id "gnl|WGS:JAAVVJ|G4P62_T004758"; gbkey "CDS"; gene "abcg8"; locus_tag "G4P62_002952"; orig_transcript_id "gnl|WGS:JAAVVJ|G4P62_T004758"; product "transcript variant X1"; protein_id "KAF7220189.1"; exon_number "8";
CM025013.1	Genbank	CDS	20931475	20931674	.	+	1	gene_id "G4P62_002952"; transcript_id "gnl|WGS:JAAVVJ|G4P62_T004758"; gbkey "CDS"; gene "abcg8"; locus_tag "G4P62_002952"; orig_transcript_id "gnl|WGS:JAAVVJ|G4P62_T004758"; product "transcript variant X1"; protein_id "KAF7220189.1"; exon_number "9";
CM025013.1	Genbank	CDS	20932240	20932316	.	+	2	gene_id "G4P62_002952"; transcript_id "gnl|WGS:JAAVVJ|G4P62_T004758"; gbkey "CDS"; gene "abcg8"; locus_tag "G4P62_002952"; orig_transcript_id "gnl|WGS:JAAVVJ|G4P62_T004758"; product "transcript variant X1"; protein_id "KAF7220189.1"; exon_number "10";
CM025013.1	Genbank	CDS	20932394	20932661	.	+	0	gene_id "G4P62_002952"; transcript_id "gnl|WGS:JAAVVJ|G4P62_T004758"; gbkey "CDS"; gene "abcg8"; locus_tag "G4P62_002952"; orig_transcript_id "gnl|WGS:JAAVVJ|G4P62_T004758"; product "transcript variant X1"; protein_id "KAF7220189.1"; exon_number "11";
CM025013.1	Genbank	CDS	20932742	20932869	.	+	2	gene_id "G4P62_002952"; transcript_id "gnl|WGS:JAAVVJ|G4P62_T004758"; gbkey "CDS"; gene "abcg8"; locus_tag "G4P62_002952"; orig_transcript_id "gnl|WGS:JAAVVJ|G4P62_T004758"; product "transcript variant X1"; protein_id "KAF7220189.1"; exon_number "12";
CM025013.1	Genbank	CDS	20933005	20933139	.	+	0	gene_id "G4P62_002952"; transcript_id "gnl|WGS:JAAVVJ|G4P62_T004758"; gbkey "CDS"; gene "abcg8"; locus_tag "G4P62_002952"; orig_transcript_id "gnl|WGS:JAAVVJ|G4P62_T004758"; product "transcript variant X1"; protein_id "KAF7220189.1"; exon_number "13";
CM025013.1	Genbank	start_codon	20926189	20926191	.	+	0	gene_id "G4P62_002952"; transcript_id "gnl|WGS:JAAVVJ|G4P62_T004758"; gbkey "CDS"; gene "abcg8"; locus_tag "G4P62_002952"; orig_transcript_id "gnl|WGS:JAAVVJ|G4P62_T004758"; product "transcript variant X1"; protein_id "KAF7220189.1"; exon_number "1";
CM025013.1	Genbank	stop_codon	20933140	20933142	.	+	0	gene_id "G4P62_002952"; transcript_id "gnl|WGS:JAAVVJ|G4P62_T004758"; gbkey "CDS"; gene "abcg8"; locus_tag "G4P62_002952"; orig_transcript_id "gnl|WGS:JAAVVJ|G4P62_T004758"; product "transcript variant X1"; protein_id "KAF7220189.1"; exon_number "13";
CM025013.1	Genbank	transcript	20926051	20933168	.	+	.	gene_id "G4P62_002952"; transcript_id "gnl|WGS:JAAVVJ|G4P62_T004759"; gbkey "mRNA"; gene "abcg8"; locus_tag "G4P62_002952"; note "transcript variant X2"; orig_protein_id "gnl|WGS:JAAVVJ|G4P62_P004759"; orig_transcript_id "gnl|WGS:JAAVVJ|G4P62_T004759"; product "ATP binding cassette subfamily G member 8"; transcript_biotype "mRNA";
CM025013.1	Genbank	exon	20926051	20926233	.	+	.	gene_id "G4P62_002952"; transcript_id "gnl|WGS:JAAVVJ|G4P62_T004759"; gene "abcg8"; locus_tag "G4P62_002952"; note "transcript variant X2"; orig_protein_id "gnl|WGS:JAAVVJ|G4P62_P004759"; orig_transcript_id "gnl|WGS:JAAVVJ|G4P62_T004759"; product "ATP binding cassette subfamily G member 8"; transcript_biotype "mRNA"; exon_number "1";
CM025013.1	Genbank	exon	20927454	20927555	.	+	.	gene_id "G4P62_002952"; transcript_id "gnl|WGS:JAAVVJ|G4P62_T004759"; gene "abcg8"; locus_tag "G4P62_002952"; note "transcript variant X2"; orig_protein_id "gnl|WGS:JAAVVJ|G4P62_P004759"; orig_transcript_id "gnl|WGS:JAAVVJ|G4P62_T004759"; product "ATP binding cassette subfamily G member 8"; transcript_biotype "mRNA"; exon_number "2";
CM025013.1	Genbank	exon	20927624	20927771	.	+	.	gene_id "G4P62_002952"; transcript_id "gnl|WGS:JAAVVJ|G4P62_T004759"; gene "abcg8"; locus_tag "G4P62_002952"; note "transcript variant X2"; orig_protein_id "gnl|WGS:JAAVVJ|G4P62_P004759"; orig_transcript_id "gnl|WGS:JAAVVJ|G4P62_T004759"; product "ATP binding cassette subfamily G member 8"; transcript_biotype "mRNA"; exon_number "3";
CM025013.1	Genbank	exon	20927856	20928094	.	+	.	gene_id "G4P62_002952"; transcript_id "gnl|WGS:JAAVVJ|G4P62_T004759"; gene "abcg8"; locus_tag "G4P62_002952"; note "transcript variant X2"; orig_protein_id "gnl|WGS:JAAVVJ|G4P62_P004759"; orig_transcript_id "gnl|WGS:JAAVVJ|G4P62_T004759"; product "ATP binding cassette subfamily G member 8"; transcript_biotype "mRNA"; exon_number "4";
CM025013.1	Genbank	exon	20928178	20928310	.	+	.	gene_id "G4P62_002952"; transcript_id "gnl|WGS:JAAVVJ|G4P62_T004759"; gene "abcg8"; locus_tag "G4P62_002952"; note "transcript variant X2"; orig_protein_id "gnl|WGS:JAAVVJ|G4P62_P004759"; orig_transcript_id "gnl|WGS:JAAVVJ|G4P62_T004759"; product "ATP binding cassette subfamily G member 8"; transcript_biotype "mRNA"; exon_number "5";
CM025013.1	Genbank	exon	20929342	20929611	.	+	.	gene_id "G4P62_002952"; transcript_id "gnl|WGS:JAAVVJ|G4P62_T004759"; gene "abcg8"; locus_tag "G4P62_002952"; note "transcript variant X2"; orig_protein_id "gnl|WGS:JAAVVJ|G4P62_P004759"; orig_transcript_id "gnl|WGS:JAAVVJ|G4P62_T004759"; product "ATP binding cassette subfamily G member 8"; transcript_biotype "mRNA"; exon_number "6";
CM025013.1	Genbank	exon	20930555	20930708	.	+	.	gene_id "G4P62_002952"; transcript_id "gnl|WGS:JAAVVJ|G4P62_T004759"; gene "abcg8"; locus_tag "G4P62_002952"; note "transcript variant X2"; orig_protein_id "gnl|WGS:JAAVVJ|G4P62_P004759"; orig_transcript_id "gnl|WGS:JAAVVJ|G4P62_T004759"; product "ATP binding cassette subfamily G member 8"; transcript_biotype "mRNA"; exon_number "7";
CM025013.1	Genbank	exon	20931301	20931399	.	+	.	gene_id "G4P62_002952"; transcript_id "gnl|WGS:JAAVVJ|G4P62_T004759"; gene "abcg8"; locus_tag "G4P62_002952"; note "transcript variant X2"; orig_protein_id "gnl|WGS:JAAVVJ|G4P62_P004759"; orig_transcript_id "gnl|WGS:JAAVVJ|G4P62_T004759"; product "ATP binding cassette subfamily G member 8"; transcript_biotype "mRNA"; exon_number "8";
CM025013.1	Genbank	exon	20931475	20931674	.	+	.	gene_id "G4P62_002952"; transcript_id "gnl|WGS:JAAVVJ|G4P62_T004759"; gene "abcg8"; locus_tag "G4P62_002952"; note "transcript variant X2"; orig_protein_id "gnl|WGS:JAAVVJ|G4P62_P004759"; orig_transcript_id "gnl|WGS:JAAVVJ|G4P62_T004759"; product "ATP binding cassette subfamily G member 8"; transcript_biotype "mRNA"; exon_number "9";
CM025013.1	Genbank	exon	20932240	20932316	.	+	.	gene_id "G4P62_002952"; transcript_id "gnl|WGS:JAAVVJ|G4P62_T004759"; gene "abcg8"; locus_tag "G4P62_002952"; note "transcript variant X2"; orig_protein_id "gnl|WGS:JAAVVJ|G4P62_P004759"; orig_transcript_id "gnl|WGS:JAAVVJ|G4P62_T004759"; product "ATP binding cassette subfamily G member 8"; transcript_biotype "mRNA"; exon_number "10";
CM025013.1	Genbank	exon	20932394	20932661	.	+	.	gene_id "G4P62_002952"; transcript_id "gnl|WGS:JAAVVJ|G4P62_T004759"; gene "abcg8"; locus_tag "G4P62_002952"; note "transcript variant X2"; orig_protein_id "gnl|WGS:JAAVVJ|G4P62_P004759"; orig_transcript_id "gnl|WGS:JAAVVJ|G4P62_T004759"; product "ATP binding cassette subfamily G member 8"; transcript_biotype "mRNA"; exon_number "11";
CM025013.1	Genbank	exon	20932742	20932869	.	+	.	gene_id "G4P62_002952"; transcript_id "gnl|WGS:JAAVVJ|G4P62_T004759"; gene "abcg8"; locus_tag "G4P62_002952"; note "transcript variant X2"; orig_protein_id "gnl|WGS:JAAVVJ|G4P62_P004759"; orig_transcript_id "gnl|WGS:JAAVVJ|G4P62_T004759"; product "ATP binding cassette subfamily G member 8"; transcript_biotype "mRNA"; exon_number "12";
CM025013.1	Genbank	exon	20933005	20933168	.	+	.	gene_id "G4P62_002952"; transcript_id "gnl|WGS:JAAVVJ|G4P62_T004759"; gene "abcg8"; locus_tag "G4P62_002952"; note "transcript variant X2"; orig_protein_id "gnl|WGS:JAAVVJ|G4P62_P004759"; orig_transcript_id "gnl|WGS:JAAVVJ|G4P62_T004759"; product "ATP binding cassette subfamily G member 8"; transcript_biotype "mRNA"; exon_number "13";
CM025013.1	Genbank	CDS	20926189	20926233	.	+	0	gene_id "G4P62_002952"; transcript_id "gnl|WGS:JAAVVJ|G4P62_T004759"; gbkey "CDS"; gene "abcg8"; locus_tag "G4P62_002952"; orig_transcript_id "gnl|WGS:JAAVVJ|G4P62_T004759"; product "transcript variant X2"; protein_id "KAF7220190.1"; exon_number "1";
CM025013.1	Genbank	CDS	20927454	20927555	.	+	0	gene_id "G4P62_002952"; transcript_id "gnl|WGS:JAAVVJ|G4P62_T004759"; gbkey "CDS"; gene "abcg8"; locus_tag "G4P62_002952"; orig_transcript_id "gnl|WGS:JAAVVJ|G4P62_T004759"; product "transcript variant X2"; protein_id "KAF7220190.1"; exon_number "2";
CM025013.1	Genbank	CDS	20927624	20927771	.	+	0	gene_id "G4P62_002952"; transcript_id "gnl|WGS:JAAVVJ|G4P62_T004759"; gbkey "CDS"; gene "abcg8"; locus_tag "G4P62_002952"; orig_transcript_id "gnl|WGS:JAAVVJ|G4P62_T004759"; product "transcript variant X2"; protein_id "KAF7220190.1"; exon_number "3";
CM025013.1	Genbank	CDS	20927856	20928094	.	+	2	gene_id "G4P62_002952"; transcript_id "gnl|WGS:JAAVVJ|G4P62_T004759"; gbkey "CDS"; gene "abcg8"; locus_tag "G4P62_002952"; orig_transcript_id "gnl|WGS:JAAVVJ|G4P62_T004759"; product "transcript variant X2"; protein_id "KAF7220190.1"; exon_number "4";
CM025013.1	Genbank	CDS	20928178	20928310	.	+	0	gene_id "G4P62_002952"; transcript_id "gnl|WGS:JAAVVJ|G4P62_T004759"; gbkey "CDS"; gene "abcg8"; locus_tag "G4P62_002952"; orig_transcript_id "gnl|WGS:JAAVVJ|G4P62_T004759"; product "transcript variant X2"; protein_id "KAF7220190.1"; exon_number "5";
CM025013.1	Genbank	CDS	20929342	20929611	.	+	2	gene_id "G4P62_002952"; transcript_id "gnl|WGS:JAAVVJ|G4P62_T004759"; gbkey "CDS"; gene "abcg8"; locus_tag "G4P62_002952"; orig_transcript_id "gnl|WGS:JAAVVJ|G4P62_T004759"; product "transcript variant X2"; protein_id "KAF7220190.1"; exon_number "6";
CM025013.1	Genbank	CDS	20930555	20930708	.	+	2	gene_id "G4P62_002952"; transcript_id "gnl|WGS:JAAVVJ|G4P62_T004759"; gbkey "CDS"; gene "abcg8"; locus_tag "G4P62_002952"; orig_transcript_id "gnl|WGS:JAAVVJ|G4P62_T004759"; product "transcript variant X2"; protein_id "KAF7220190.1"; exon_number "7";
CM025013.1	Genbank	CDS	20931301	20931399	.	+	1	gene_id "G4P62_002952"; transcript_id "gnl|WGS:JAAVVJ|G4P62_T004759"; gbkey "CDS"; gene "abcg8"; locus_tag "G4P62_002952"; orig_transcript_id "gnl|WGS:JAAVVJ|G4P62_T004759"; product "transcript variant X2"; protein_id "KAF7220190.1"; exon_number "8";
CM025013.1	Genbank	CDS	20931475	20931674	.	+	1	gene_id "G4P62_002952"; transcript_id "gnl|WGS:JAAVVJ|G4P62_T004759"; gbkey "CDS"; gene "abcg8"; locus_tag "G4P62_002952"; orig_transcript_id "gnl|WGS:JAAVVJ|G4P62_T004759"; product "transcript variant X2"; protein_id "KAF7220190.1"; exon_number "9";
CM025013.1	Genbank	CDS	20932240	20932316	.	+	2	gene_id "G4P62_002952"; transcript_id "gnl|WGS:JAAVVJ|G4P62_T004759"; gbkey "CDS"; gene "abcg8"; locus_tag "G4P62_002952"; orig_transcript_id "gnl|WGS:JAAVVJ|G4P62_T004759"; product "transcript variant X2"; protein_id "KAF7220190.1"; exon_number "10";
CM025013.1	Genbank	CDS	20932394	20932661	.	+	0	gene_id "G4P62_002952"; transcript_id "gnl|WGS:JAAVVJ|G4P62_T004759"; gbkey "CDS"; gene "abcg8"; locus_tag "G4P62_002952"; orig_transcript_id "gnl|WGS:JAAVVJ|G4P62_T004759"; product "transcript variant X2"; protein_id "KAF7220190.1"; exon_number "11";
CM025013.1	Genbank	CDS	20932742	20932869	.	+	2	gene_id "G4P62_002952"; transcript_id "gnl|WGS:JAAVVJ|G4P62_T004759"; gbkey "CDS"; gene "abcg8"; locus_tag "G4P62_002952"; orig_transcript_id "gnl|WGS:JAAVVJ|G4P62_T004759"; product "transcript variant X2"; protein_id "KAF7220190.1"; exon_number "12";
CM025013.1	Genbank	CDS	20933005	20933139	.	+	0	gene_id "G4P62_002952"; transcript_id "gnl|WGS:JAAVVJ|G4P62_T004759"; gbkey "CDS"; gene "abcg8"; locus_tag "G4P62_002952"; orig_transcript_id "gnl|WGS:JAAVVJ|G4P62_T004759"; product "transcript variant X2"; protein_id "KAF7220190.1"; exon_number "13";
CM025013.1	Genbank	start_codon	20926189	20926191	.	+	0	gene_id "G4P62_002952"; transcript_id "gnl|WGS:JAAVVJ|G4P62_T004759"; gbkey "CDS"; gene "abcg8"; locus_tag "G4P62_002952"; orig_transcript_id "gnl|WGS:JAAVVJ|G4P62_T004759"; product "transcript variant X2"; protein_id "KAF7220190.1"; exon_number "1";
CM025013.1	Genbank	stop_codon	20933140	20933142	.	+	0	gene_id "G4P62_002952"; transcript_id "gnl|WGS:JAAVVJ|G4P62_T004759"; gbkey "CDS"; gene "abcg8"; locus_tag "G4P62_002952"; orig_transcript_id "gnl|WGS:JAAVVJ|G4P62_T004759"; product "transcript variant X2"; protein_id "KAF7220190.1"; exon_number "13";
CM025013.1	Genbank	gene	20935403	20992617	.	-	.	gene_id "G4P62_002953"; transcript_id ""; description "leucine-rich PPR motif-containing protein"; gbkey "Gene"; gene "lrpprc"; gene_biotype "protein_coding"; locus_tag "G4P62_002953";
CM025013.1	Genbank	transcript	20935403	20992617	.	-	.	gene_id "G4P62_002953"; transcript_id "gnl|WGS:JAAVVJ|G4P62_T004760"; gbkey "mRNA"; gene "lrpprc"; locus_tag "G4P62_002953"; orig_protein_id "gnl|WGS:JAAVVJ|G4P62_P004760"; orig_transcript_id "gnl|WGS:JAAVVJ|G4P62_T004760"; product "leucine rich pentatricopeptide repeat containing"; transcript_biotype "mRNA";
CM025013.1	Genbank	exon	20992439	20992617	.	-	.	gene_id "G4P62_002953"; transcript_id "gnl|WGS:JAAVVJ|G4P62_T004760"; gene "lrpprc"; locus_tag "G4P62_002953"; orig_protein_id "gnl|WGS:JAAVVJ|G4P62_P004760"; orig_transcript_id "gnl|WGS:JAAVVJ|G4P62_T004760"; product "leucine rich pentatricopeptide repeat containing"; transcript_biotype "mRNA"; exon_number "1";
CM025013.1	Genbank	exon	20991081	20991283	.	-	.	gene_id "G4P62_002953"; transcript_id "gnl|WGS:JAAVVJ|G4P62_T004760"; gene "lrpprc"; locus_tag "G4P62_002953"; orig_protein_id "gnl|WGS:JAAVVJ|G4P62_P004760"; orig_transcript_id "gnl|WGS:JAAVVJ|G4P62_T004760"; product "leucine rich pentatricopeptide repeat containing"; transcript_biotype "mRNA"; exon_number "2";
CM025013.1	Genbank	exon	20990839	20990961	.	-	.	gene_id "G4P62_002953"; transcript_id "gnl|WGS:JAAVVJ|G4P62_T004760"; gene "lrpprc"; locus_tag "G4P62_002953"; orig_protein_id "gnl|WGS:JAAVVJ|G4P62_P004760"; orig_transcript_id "gnl|WGS:JAAVVJ|G4P62_T004760"; product "leucine rich pentatricopeptide repeat containing"; transcript_biotype "mRNA"; exon_number "3";
CM025013.1	Genbank	exon	20990510	20990631	.	-	.	gene_id "G4P62_002953"; transcript_id "gnl|WGS:JAAVVJ|G4P62_T004760"; gene "lrpprc"; locus_tag "G4P62_002953"; orig_protein_id "gnl|WGS:JAAVVJ|G4P62_P004760"; orig_transcript_id "gnl|WGS:JAAVVJ|G4P62_T004760"; product "leucine rich pentatricopeptide repeat containing"; transcript_biotype "mRNA"; exon_number "4";
CM025013.1	Genbank	exon	20990213	20990271	.	-	.	gene_id "G4P62_002953"; transcript_id "gnl|WGS:JAAVVJ|G4P62_T004760"; gene "lrpprc"; locus_tag "G4P62_002953"; orig_protein_id "gnl|WGS:JAAVVJ|G4P62_P004760"; orig_transcript_id "gnl|WGS:JAAVVJ|G4P62_T004760"; product "leucine rich pentatricopeptide repeat containing"; transcript_biotype "mRNA"; exon_number "5";
CM025013.1	Genbank	exon	20989811	20989897	.	-	.	gene_id "G4P62_002953"; transcript_id "gnl|WGS:JAAVVJ|G4P62_T004760"; gene "lrpprc"; locus_tag "G4P62_002953"; orig_protein_id "gnl|WGS:JAAVVJ|G4P62_P004760"; orig_transcript_id "gnl|WGS:JAAVVJ|G4P62_T004760"; product "leucine rich pentatricopeptide repeat containing"; transcript_biotype "mRNA"; exon_number "6";
CM025013.1	Genbank	exon	20989594	20989720	.	-	.	gene_id "G4P62_002953"; transcript_id "gnl|WGS:JAAVVJ|G4P62_T004760"; gene "lrpprc"; locus_tag "G4P62_002953"; orig_protein_id "gnl|WGS:JAAVVJ|G4P62_P004760"; orig_transcript_id "gnl|WGS:JAAVVJ|G4P62_T004760"; product "leucine rich pentatricopeptide repeat containing"; transcript_biotype "mRNA"; exon_number "7";
CM025013.1	Genbank	exon	20989346	20989490	.	-	.	gene_id "G4P62_002953"; transcript_id "gnl|WGS:JAAVVJ|G4P62_T004760"; gene "lrpprc"; locus_tag "G4P62_002953"; orig_protein_id "gnl|WGS:JAAVVJ|G4P62_P004760"; orig_transcript_id "gnl|WGS:JAAVVJ|G4P62_T004760"; product "leucine rich pentatricopeptide repeat containing"; transcript_biotype "mRNA"; exon_number "8";
CM025013.1	Genbank	exon	20988532	20988683	.	-	.	gene_id "G4P62_002953"; transcript_id "gnl|WGS:JAAVVJ|G4P62_T004760"; gene "lrpprc"; locus_tag "G4P62_002953"; orig_protein_id "gnl|WGS:JAAVVJ|G4P62_P004760"; orig_transcript_id "gnl|WGS:JAAVVJ|G4P62_T004760"; product "leucine rich pentatricopeptide repeat containing"; transcript_biotype "mRNA"; exon_number "9";
CM025013.1	Genbank	exon	20988268	20988373	.	-	.	gene_id "G4P62_002953"; transcript_id "gnl|WGS:JAAVVJ|G4P62_T004760"; gene "lrpprc"; locus_tag "G4P62_002953"; orig_protein_id "gnl|WGS:JAAVVJ|G4P62_P004760"; orig_transcript_id "gnl|WGS:JAAVVJ|G4P62_T004760"; product "leucine rich pentatricopeptide repeat containing"; transcript_biotype "mRNA"; exon_number "10";
CM025013.1	Genbank	exon	20988073	20988180	.	-	.	gene_id "G4P62_002953"; transcript_id "gnl|WGS:JAAVVJ|G4P62_T004760"; gene "lrpprc"; locus_tag "G4P62_002953"; orig_protein_id "gnl|WGS:JAAVVJ|G4P62_P004760"; orig_transcript_id "gnl|WGS:JAAVVJ|G4P62_T004760"; product "leucine rich pentatricopeptide repeat containing"; transcript_biotype "mRNA"; exon_number "11";
CM025013.1	Genbank	exon	20978815	20978933	.	-	.	gene_id "G4P62_002953"; transcript_id "gnl|WGS:JAAVVJ|G4P62_T004760"; gene "lrpprc"; locus_tag "G4P62_002953"; orig_protein_id "gnl|WGS:JAAVVJ|G4P62_P004760"; orig_transcript_id "gnl|WGS:JAAVVJ|G4P62_T004760"; product "leucine rich pentatricopeptide repeat containing"; transcript_biotype "mRNA"; exon_number "12";
CM025013.1	Genbank	exon	20978645	20978735	.	-	.	gene_id "G4P62_002953"; transcript_id "gnl|WGS:JAAVVJ|G4P62_T004760"; gene "lrpprc"; locus_tag "G4P62_002953"; orig_protein_id "gnl|WGS:JAAVVJ|G4P62_P004760"; orig_transcript_id "gnl|WGS:JAAVVJ|G4P62_T004760"; product "leucine rich pentatricopeptide repeat containing"; transcript_biotype "mRNA"; exon_number "13";
CM025013.1	Genbank	exon	20977945	20978014	.	-	.	gene_id "G4P62_002953"; transcript_id "gnl|WGS:JAAVVJ|G4P62_T004760"; gene "lrpprc"; locus_tag "G4P62_002953"; orig_protein_id "gnl|WGS:JAAVVJ|G4P62_P004760"; orig_transcript_id "gnl|WGS:JAAVVJ|G4P62_T004760"; product "leucine rich pentatricopeptide repeat containing"; transcript_biotype "mRNA"; exon_number "14";
CM025013.1	Genbank	exon	20976320	20976347	.	-	.	gene_id "G4P62_002953"; transcript_id "gnl|WGS:JAAVVJ|G4P62_T004760"; gene "lrpprc"; locus_tag "G4P62_002953"; orig_protein_id "gnl|WGS:JAAVVJ|G4P62_P004760"; orig_transcript_id "gnl|WGS:JAAVVJ|G4P62_T004760"; product "leucine rich pentatricopeptide repeat containing"; transcript_biotype "mRNA"; exon_number "15";
CM025013.1	Genbank	exon	20975931	20975988	.	-	.	gene_id "G4P62_002953"; transcript_id "gnl|WGS:JAAVVJ|G4P62_T004760"; gene "lrpprc"; locus_tag "G4P62_002953"; orig_protein_id "gnl|WGS:JAAVVJ|G4P62_P004760"; orig_transcript_id "gnl|WGS:JAAVVJ|G4P62_T004760"; product "leucine rich pentatricopeptide repeat containing"; transcript_biotype "mRNA"; exon_number "16";
CM025013.1	Genbank	exon	20975155	20975255	.	-	.	gene_id "G4P62_002953"; transcript_id "gnl|WGS:JAAVVJ|G4P62_T004760"; gene "lrpprc"; locus_tag "G4P62_002953"; orig_protein_id "gnl|WGS:JAAVVJ|G4P62_P004760"; orig_transcript_id "gnl|WGS:JAAVVJ|G4P62_T004760"; product "leucine rich pentatricopeptide repeat containing"; transcript_biotype "mRNA"; exon_number "17";
CM025013.1	Genbank	exon	20974351	20974428	.	-	.	gene_id "G4P62_002953"; transcript_id "gnl|WGS:JAAVVJ|G4P62_T004760"; gene "lrpprc"; locus_tag "G4P62_002953"; orig_protein_id "gnl|WGS:JAAVVJ|G4P62_P004760"; orig_transcript_id "gnl|WGS:JAAVVJ|G4P62_T004760"; product "leucine rich pentatricopeptide repeat containing"; transcript_biotype "mRNA"; exon_number "18";
CM025013.1	Genbank	exon	20974129	20974200	.	-	.	gene_id "G4P62_002953"; transcript_id "gnl|WGS:JAAVVJ|G4P62_T004760"; gene "lrpprc"; locus_tag "G4P62_002953"; orig_protein_id "gnl|WGS:JAAVVJ|G4P62_P004760"; orig_transcript_id "gnl|WGS:JAAVVJ|G4P62_T004760"; product "leucine rich pentatricopeptide repeat containing"; transcript_biotype "mRNA"; exon_number "19";
CM025013.1	Genbank	exon	20973894	20974007	.	-	.	gene_id "G4P62_002953"; transcript_id "gnl|WGS:JAAVVJ|G4P62_T004760"; gene "lrpprc"; locus_tag "G4P62_002953"; orig_protein_id "gnl|WGS:JAAVVJ|G4P62_P004760"; orig_transcript_id "gnl|WGS:JAAVVJ|G4P62_T004760"; product "leucine rich pentatricopeptide repeat containing"; transcript_biotype "mRNA"; exon_number "20";
CM025013.1	Genbank	exon	20973675	20973805	.	-	.	gene_id "G4P62_002953"; transcript_id "gnl|WGS:JAAVVJ|G4P62_T004760"; gene "lrpprc"; locus_tag "G4P62_002953"; orig_protein_id "gnl|WGS:JAAVVJ|G4P62_P004760"; orig_transcript_id "gnl|WGS:JAAVVJ|G4P62_T004760"; product "leucine rich pentatricopeptide repeat containing"; transcript_biotype "mRNA"; exon_number "21";
CM025013.1	Genbank	exon	20973283	20973368	.	-	.	gene_id "G4P62_002953"; transcript_id "gnl|WGS:JAAVVJ|G4P62_T004760"; gene "lrpprc"; locus_tag "G4P62_002953"; orig_protein_id "gnl|WGS:JAAVVJ|G4P62_P004760"; orig_transcript_id "gnl|WGS:JAAVVJ|G4P62_T004760"; product "leucine rich pentatricopeptide repeat containing"; transcript_biotype "mRNA"; exon_number "22";
CM025013.1	Genbank	exon	20966301	20966508	.	-	.	gene_id "G4P62_002953"; transcript_id "gnl|WGS:JAAVVJ|G4P62_T004760"; gene "lrpprc"; locus_tag "G4P62_002953"; orig_protein_id "gnl|WGS:JAAVVJ|G4P62_P004760"; orig_transcript_id "gnl|WGS:JAAVVJ|G4P62_T004760"; product "leucine rich pentatricopeptide repeat containing"; transcript_biotype "mRNA"; exon_number "23";
CM025013.1	Genbank	exon	20965111	20965255	.	-	.	gene_id "G4P62_002953"; transcript_id "gnl|WGS:JAAVVJ|G4P62_T004760"; gene "lrpprc"; locus_tag "G4P62_002953"; orig_protein_id "gnl|WGS:JAAVVJ|G4P62_P004760"; orig_transcript_id "gnl|WGS:JAAVVJ|G4P62_T004760"; product "leucine rich pentatricopeptide repeat containing"; transcript_biotype "mRNA"; exon_number "24";
CM025013.1	Genbank	exon	20960170	20960238	.	-	.	gene_id "G4P62_002953"; transcript_id "gnl|WGS:JAAVVJ|G4P62_T004760"; gene "lrpprc"; locus_tag "G4P62_002953"; orig_protein_id "gnl|WGS:JAAVVJ|G4P62_P004760"; orig_transcript_id "gnl|WGS:JAAVVJ|G4P62_T004760"; product "leucine rich pentatricopeptide repeat containing"; transcript_biotype "mRNA"; exon_number "25";
CM025013.1	Genbank	exon	20959997	20960087	.	-	.	gene_id "G4P62_002953"; transcript_id "gnl|WGS:JAAVVJ|G4P62_T004760"; gene "lrpprc"; locus_tag "G4P62_002953"; orig_protein_id "gnl|WGS:JAAVVJ|G4P62_P004760"; orig_transcript_id "gnl|WGS:JAAVVJ|G4P62_T004760"; product "leucine rich pentatricopeptide repeat containing"; transcript_biotype "mRNA"; exon_number "26";
CM025013.1	Genbank	exon	20959356	20959498	.	-	.	gene_id "G4P62_002953"; transcript_id "gnl|WGS:JAAVVJ|G4P62_T004760"; gene "lrpprc"; locus_tag "G4P62_002953"; orig_protein_id "gnl|WGS:JAAVVJ|G4P62_P004760"; orig_transcript_id "gnl|WGS:JAAVVJ|G4P62_T004760"; product "leucine rich pentatricopeptide repeat containing"; transcript_biotype "mRNA"; exon_number "27";
CM025013.1	Genbank	exon	20958043	20958169	.	-	.	gene_id "G4P62_002953"; transcript_id "gnl|WGS:JAAVVJ|G4P62_T004760"; gene "lrpprc"; locus_tag "G4P62_002953"; orig_protein_id "gnl|WGS:JAAVVJ|G4P62_P004760"; orig_transcript_id "gnl|WGS:JAAVVJ|G4P62_T004760"; product "leucine rich pentatricopeptide repeat containing"; transcript_biotype "mRNA"; exon_number "28";
CM025013.1	Genbank	exon	20957790	20957916	.	-	.	gene_id "G4P62_002953"; transcript_id "gnl|WGS:JAAVVJ|G4P62_T004760"; gene "lrpprc"; locus_tag "G4P62_002953"; orig_protein_id "gnl|WGS:JAAVVJ|G4P62_P004760"; orig_transcript_id "gnl|WGS:JAAVVJ|G4P62_T004760"; product "leucine rich pentatricopeptide repeat containing"; transcript_biotype "mRNA"; exon_number "29";
CM025013.1	Genbank	exon	20950185	20950273	.	-	.	gene_id "G4P62_002953"; transcript_id "gnl|WGS:JAAVVJ|G4P62_T004760"; gene "lrpprc"; locus_tag "G4P62_002953"; orig_protein_id "gnl|WGS:JAAVVJ|G4P62_P004760"; orig_transcript_id "gnl|WGS:JAAVVJ|G4P62_T004760"; product "leucine rich pentatricopeptide repeat containing"; transcript_biotype "mRNA"; exon_number "30";
CM025013.1	Genbank	exon	20949912	20950116	.	-	.	gene_id "G4P62_002953"; transcript_id "gnl|WGS:JAAVVJ|G4P62_T004760"; gene "lrpprc"; locus_tag "G4P62_002953"; orig_protein_id "gnl|WGS:JAAVVJ|G4P62_P004760"; orig_transcript_id "gnl|WGS:JAAVVJ|G4P62_T004760"; product "leucine rich pentatricopeptide repeat containing"; transcript_biotype "mRNA"; exon_number "31";
CM025013.1	Genbank	exon	20946588	20946715	.	-	.	gene_id "G4P62_002953"; transcript_id "gnl|WGS:JAAVVJ|G4P62_T004760"; gene "lrpprc"; locus_tag "G4P62_002953"; orig_protein_id "gnl|WGS:JAAVVJ|G4P62_P004760"; orig_transcript_id "gnl|WGS:JAAVVJ|G4P62_T004760"; product "leucine rich pentatricopeptide repeat containing"; transcript_biotype "mRNA"; exon_number "32";
CM025013.1	Genbank	exon	20946344	20946459	.	-	.	gene_id "G4P62_002953"; transcript_id "gnl|WGS:JAAVVJ|G4P62_T004760"; gene "lrpprc"; locus_tag "G4P62_002953"; orig_protein_id "gnl|WGS:JAAVVJ|G4P62_P004760"; orig_transcript_id "gnl|WGS:JAAVVJ|G4P62_T004760"; product "leucine rich pentatricopeptide repeat containing"; transcript_biotype "mRNA"; exon_number "33";
CM025013.1	Genbank	exon	20940892	20940966	.	-	.	gene_id "G4P62_002953"; transcript_id "gnl|WGS:JAAVVJ|G4P62_T004760"; gene "lrpprc"; locus_tag "G4P62_002953"; orig_protein_id "gnl|WGS:JAAVVJ|G4P62_P004760"; orig_transcript_id "gnl|WGS:JAAVVJ|G4P62_T004760"; product "leucine rich pentatricopeptide repeat containing"; transcript_biotype "mRNA"; exon_number "34";
CM025013.1	Genbank	exon	20939365	20939449	.	-	.	gene_id "G4P62_002953"; transcript_id "gnl|WGS:JAAVVJ|G4P62_T004760"; gene "lrpprc"; locus_tag "G4P62_002953"; orig_protein_id "gnl|WGS:JAAVVJ|G4P62_P004760"; orig_transcript_id "gnl|WGS:JAAVVJ|G4P62_T004760"; product "leucine rich pentatricopeptide repeat containing"; transcript_biotype "mRNA"; exon_number "35";
CM025013.1	Genbank	exon	20938691	20938833	.	-	.	gene_id "G4P62_002953"; transcript_id "gnl|WGS:JAAVVJ|G4P62_T004760"; gene "lrpprc"; locus_tag "G4P62_002953"; orig_protein_id "gnl|WGS:JAAVVJ|G4P62_P004760"; orig_transcript_id "gnl|WGS:JAAVVJ|G4P62_T004760"; product "leucine rich pentatricopeptide repeat containing"; transcript_biotype "mRNA"; exon_number "36";
CM025013.1	Genbank	exon	20935403	20935474	.	-	.	gene_id "G4P62_002953"; transcript_id "gnl|WGS:JAAVVJ|G4P62_T004760"; gene "lrpprc"; locus_tag "G4P62_002953"; orig_protein_id "gnl|WGS:JAAVVJ|G4P62_P004760"; orig_transcript_id "gnl|WGS:JAAVVJ|G4P62_T004760"; product "leucine rich pentatricopeptide repeat containing"; transcript_biotype "mRNA"; exon_number "37";
CM025013.1	Genbank	CDS	20992439	20992617	.	-	0	gene_id "G4P62_002953"; transcript_id "gnl|WGS:JAAVVJ|G4P62_T004760"; gbkey "CDS"; gene "lrpprc"; locus_tag "G4P62_002953"; orig_transcript_id "gnl|WGS:JAAVVJ|G4P62_T004760"; product "leucine rich pentatricopeptide repeat containing"; protein_id "KAF7220191.1"; exon_number "1";
CM025013.1	Genbank	CDS	20991081	20991283	.	-	1	gene_id "G4P62_002953"; transcript_id "gnl|WGS:JAAVVJ|G4P62_T004760"; gbkey "CDS"; gene "lrpprc"; locus_tag "G4P62_002953"; orig_transcript_id "gnl|WGS:JAAVVJ|G4P62_T004760"; product "leucine rich pentatricopeptide repeat containing"; protein_id "KAF7220191.1"; exon_number "2";
CM025013.1	Genbank	CDS	20990839	20990961	.	-	2	gene_id "G4P62_002953"; transcript_id "gnl|WGS:JAAVVJ|G4P62_T004760"; gbkey "CDS"; gene "lrpprc"; locus_tag "G4P62_002953"; orig_transcript_id "gnl|WGS:JAAVVJ|G4P62_T004760"; product "leucine rich pentatricopeptide repeat containing"; protein_id "KAF7220191.1"; exon_number "3";
CM025013.1	Genbank	CDS	20990510	20990631	.	-	2	gene_id "G4P62_002953"; transcript_id "gnl|WGS:JAAVVJ|G4P62_T004760"; gbkey "CDS"; gene "lrpprc"; locus_tag "G4P62_002953"; orig_transcript_id "gnl|WGS:JAAVVJ|G4P62_T004760"; product "leucine rich pentatricopeptide repeat containing"; protein_id "KAF7220191.1"; exon_number "4";
CM025013.1	Genbank	CDS	20990213	20990271	.	-	0	gene_id "G4P62_002953"; transcript_id "gnl|WGS:JAAVVJ|G4P62_T004760"; gbkey "CDS"; gene "lrpprc"; locus_tag "G4P62_002953"; orig_transcript_id "gnl|WGS:JAAVVJ|G4P62_T004760"; product "leucine rich pentatricopeptide repeat containing"; protein_id "KAF7220191.1"; exon_number "5";
CM025013.1	Genbank	CDS	20989811	20989897	.	-	1	gene_id "G4P62_002953"; transcript_id "gnl|WGS:JAAVVJ|G4P62_T004760"; gbkey "CDS"; gene "lrpprc"; locus_tag "G4P62_002953"; orig_transcript_id "gnl|WGS:JAAVVJ|G4P62_T004760"; product "leucine rich pentatricopeptide repeat containing"; protein_id "KAF7220191.1"; exon_number "6";
CM025013.1	Genbank	CDS	20989594	20989720	.	-	1	gene_id "G4P62_002953"; transcript_id "gnl|WGS:JAAVVJ|G4P62_T004760"; gbkey "CDS"; gene "lrpprc"; locus_tag "G4P62_002953"; orig_transcript_id "gnl|WGS:JAAVVJ|G4P62_T004760"; product "leucine rich pentatricopeptide repeat containing"; protein_id "KAF7220191.1"; exon_number "7";
CM025013.1	Genbank	CDS	20989346	20989490	.	-	0	gene_id "G4P62_002953"; transcript_id "gnl|WGS:JAAVVJ|G4P62_T004760"; gbkey "CDS"; gene "lrpprc"; locus_tag "G4P62_002953"; orig_transcript_id "gnl|WGS:JAAVVJ|G4P62_T004760"; product "leucine rich pentatricopeptide repeat containing"; protein_id "KAF7220191.1"; exon_number "8";
CM025013.1	Genbank	CDS	20988532	20988683	.	-	2	gene_id "G4P62_002953"; transcript_id "gnl|WGS:JAAVVJ|G4P62_T004760"; gbkey "CDS"; gene "lrpprc"; locus_tag "G4P62_002953"; orig_transcript_id "gnl|WGS:JAAVVJ|G4P62_T004760"; product "leucine rich pentatricopeptide repeat containing"; protein_id "KAF7220191.1"; exon_number "9";
CM025013.1	Genbank	CDS	20988268	20988373	.	-	0	gene_id "G4P62_002953"; transcript_id "gnl|WGS:JAAVVJ|G4P62_T004760"; gbkey "CDS"; gene "lrpprc"; locus_tag "G4P62_002953"; orig_transcript_id "gnl|WGS:JAAVVJ|G4P62_T004760"; product "leucine rich pentatricopeptide repeat containing"; protein_id "KAF7220191.1"; exon_number "10";
CM025013.1	Genbank	CDS	20988073	20988180	.	-	2	gene_id "G4P62_002953"; transcript_id "gnl|WGS:JAAVVJ|G4P62_T004760"; gbkey "CDS"; gene "lrpprc"; locus_tag "G4P62_002953"; orig_transcript_id "gnl|WGS:JAAVVJ|G4P62_T004760"; product "leucine rich pentatricopeptide repeat containing"; protein_id "KAF7220191.1"; exon_number "11";
CM025013.1	Genbank	CDS	20978815	20978933	.	-	2	gene_id "G4P62_002953"; transcript_id "gnl|WGS:JAAVVJ|G4P62_T004760"; gbkey "CDS"; gene "lrpprc"; locus_tag "G4P62_002953"; orig_transcript_id "gnl|WGS:JAAVVJ|G4P62_T004760"; product "leucine rich pentatricopeptide repeat containing"; protein_id "KAF7220191.1"; exon_number "12";
CM025013.1	Genbank	CDS	20978645	20978735	.	-	0	gene_id "G4P62_002953"; transcript_id "gnl|WGS:JAAVVJ|G4P62_T004760"; gbkey "CDS"; gene "lrpprc"; locus_tag "G4P62_002953"; orig_transcript_id "gnl|WGS:JAAVVJ|G4P62_T004760"; product "leucine rich pentatricopeptide repeat containing"; protein_id "KAF7220191.1"; exon_number "13";
CM025013.1	Genbank	CDS	20977945	20978014	.	-	2	gene_id "G4P62_002953"; transcript_id "gnl|WGS:JAAVVJ|G4P62_T004760"; gbkey "CDS"; gene "lrpprc"; locus_tag "G4P62_002953"; orig_transcript_id "gnl|WGS:JAAVVJ|G4P62_T004760"; product "leucine rich pentatricopeptide repeat containing"; protein_id "KAF7220191.1"; exon_number "14";
CM025013.1	Genbank	CDS	20976320	20976347	.	-	1	gene_id "G4P62_002953"; transcript_id "gnl|WGS:JAAVVJ|G4P62_T004760"; gbkey "CDS"; gene "lrpprc"; locus_tag "G4P62_002953"; orig_transcript_id "gnl|WGS:JAAVVJ|G4P62_T004760"; product "leucine rich pentatricopeptide repeat containing"; protein_id "KAF7220191.1"; exon_number "15";
CM025013.1	Genbank	CDS	20975931	20975988	.	-	0	gene_id "G4P62_002953"; transcript_id "gnl|WGS:JAAVVJ|G4P62_T004760"; gbkey "CDS"; gene "lrpprc"; locus_tag "G4P62_002953"; orig_transcript_id "gnl|WGS:JAAVVJ|G4P62_T004760"; product "leucine rich pentatricopeptide repeat containing"; protein_id "KAF7220191.1"; exon_number "16";
CM025013.1	Genbank	CDS	20975155	20975255	.	-	2	gene_id "G4P62_002953"; transcript_id "gnl|WGS:JAAVVJ|G4P62_T004760"; gbkey "CDS"; gene "lrpprc"; locus_tag "G4P62_002953"; orig_transcript_id "gnl|WGS:JAAVVJ|G4P62_T004760"; product "leucine rich pentatricopeptide repeat containing"; protein_id "KAF7220191.1"; exon_number "17";
CM025013.1	Genbank	CDS	20974351	20974428	.	-	0	gene_id "G4P62_002953"; transcript_id "gnl|WGS:JAAVVJ|G4P62_T004760"; gbkey "CDS"; gene "lrpprc"; locus_tag "G4P62_002953"; orig_transcript_id "gnl|WGS:JAAVVJ|G4P62_T004760"; product "leucine rich pentatricopeptide repeat containing"; protein_id "KAF7220191.1"; exon_number "18";
CM025013.1	Genbank	CDS	20974129	20974200	.	-	0	gene_id "G4P62_002953"; transcript_id "gnl|WGS:JAAVVJ|G4P62_T004760"; gbkey "CDS"; gene "lrpprc"; locus_tag "G4P62_002953"; orig_transcript_id "gnl|WGS:JAAVVJ|G4P62_T004760"; product "leucine rich pentatricopeptide repeat containing"; protein_id "KAF7220191.1"; exon_number "19";
CM025013.1	Genbank	CDS	20973894	20974007	.	-	0	gene_id "G4P62_002953"; transcript_id "gnl|WGS:JAAVVJ|G4P62_T004760"; gbkey "CDS"; gene "lrpprc"; locus_tag "G4P62_002953"; orig_transcript_id "gnl|WGS:JAAVVJ|G4P62_T004760"; product "leucine rich pentatricopeptide repeat containing"; protein_id "KAF7220191.1"; exon_number "20";
CM025013.1	Genbank	CDS	20973675	20973805	.	-	0	gene_id "G4P62_002953"; transcript_id "gnl|WGS:JAAVVJ|G4P62_T004760"; gbkey "CDS"; gene "lrpprc"; locus_tag "G4P62_002953"; orig_transcript_id "gnl|WGS:JAAVVJ|G4P62_T004760"; product "leucine rich pentatricopeptide repeat containing"; protein_id "KAF7220191.1"; exon_number "21";
CM025013.1	Genbank	CDS	20973283	20973368	.	-	1	gene_id "G4P62_002953"; transcript_id "gnl|WGS:JAAVVJ|G4P62_T004760"; gbkey "CDS"; gene "lrpprc"; locus_tag "G4P62_002953"; orig_transcript_id "gnl|WGS:JAAVVJ|G4P62_T004760"; product "leucine rich pentatricopeptide repeat containing"; protein_id "KAF7220191.1"; exon_number "22";
CM025013.1	Genbank	CDS	20966301	20966508	.	-	2	gene_id "G4P62_002953"; transcript_id "gnl|WGS:JAAVVJ|G4P62_T004760"; gbkey "CDS"; gene "lrpprc"; locus_tag "G4P62_002953"; orig_transcript_id "gnl|WGS:JAAVVJ|G4P62_T004760"; product "leucine rich pentatricopeptide repeat containing"; protein_id "KAF7220191.1"; exon_number "23";
CM025013.1	Genbank	CDS	20965111	20965255	.	-	1	gene_id "G4P62_002953"; transcript_id "gnl|WGS:JAAVVJ|G4P62_T004760"; gbkey "CDS"; gene "lrpprc"; locus_tag "G4P62_002953"; orig_transcript_id "gnl|WGS:JAAVVJ|G4P62_T004760"; product "leucine rich pentatricopeptide repeat containing"; protein_id "KAF7220191.1"; exon_number "24";
CM025013.1	Genbank	CDS	20960170	20960238	.	-	0	gene_id "G4P62_002953"; transcript_id "gnl|WGS:JAAVVJ|G4P62_T004760"; gbkey "CDS"; gene "lrpprc"; locus_tag "G4P62_002953"; orig_transcript_id "gnl|WGS:JAAVVJ|G4P62_T004760"; product "leucine rich pentatricopeptide repeat containing"; protein_id "KAF7220191.1"; exon_number "25";
CM025013.1	Genbank	CDS	20959997	20960087	.	-	0	gene_id "G4P62_002953"; transcript_id "gnl|WGS:JAAVVJ|G4P62_T004760"; gbkey "CDS"; gene "lrpprc"; locus_tag "G4P62_002953"; orig_transcript_id "gnl|WGS:JAAVVJ|G4P62_T004760"; product "leucine rich pentatricopeptide repeat containing"; protein_id "KAF7220191.1"; exon_number "26";
CM025013.1	Genbank	CDS	20959356	20959498	.	-	2	gene_id "G4P62_002953"; transcript_id "gnl|WGS:JAAVVJ|G4P62_T004760"; gbkey "CDS"; gene "lrpprc"; locus_tag "G4P62_002953"; orig_transcript_id "gnl|WGS:JAAVVJ|G4P62_T004760"; product "leucine rich pentatricopeptide repeat containing"; protein_id "KAF7220191.1"; exon_number "27";
CM025013.1	Genbank	CDS	20958043	20958169	.	-	0	gene_id "G4P62_002953"; transcript_id "gnl|WGS:JAAVVJ|G4P62_T004760"; gbkey "CDS"; gene "lrpprc"; locus_tag "G4P62_002953"; orig_transcript_id "gnl|WGS:JAAVVJ|G4P62_T004760"; product "leucine rich pentatricopeptide repeat containing"; protein_id "KAF7220191.1"; exon_number "28";
CM025013.1	Genbank	CDS	20957790	20957916	.	-	2	gene_id "G4P62_002953"; transcript_id "gnl|WGS:JAAVVJ|G4P62_T004760"; gbkey "CDS"; gene "lrpprc"; locus_tag "G4P62_002953"; orig_transcript_id "gnl|WGS:JAAVVJ|G4P62_T004760"; product "leucine rich pentatricopeptide repeat containing"; protein_id "KAF7220191.1"; exon_number "29";
CM025013.1	Genbank	CDS	20950185	20950273	.	-	1	gene_id "G4P62_002953"; transcript_id "gnl|WGS:JAAVVJ|G4P62_T004760"; gbkey "CDS"; gene "lrpprc"; locus_tag "G4P62_002953"; orig_transcript_id "gnl|WGS:JAAVVJ|G4P62_T004760"; product "leucine rich pentatricopeptide repeat containing"; protein_id "KAF7220191.1"; exon_number "30";
CM025013.1	Genbank	CDS	20949912	20950116	.	-	2	gene_id "G4P62_002953"; transcript_id "gnl|WGS:JAAVVJ|G4P62_T004760"; gbkey "CDS"; gene "lrpprc"; locus_tag "G4P62_002953"; orig_transcript_id "gnl|WGS:JAAVVJ|G4P62_T004760"; product "leucine rich pentatricopeptide repeat containing"; protein_id "KAF7220191.1"; exon_number "31";
CM025013.1	Genbank	CDS	20946588	20946715	.	-	1	gene_id "G4P62_002953"; transcript_id "gnl|WGS:JAAVVJ|G4P62_T004760"; gbkey "CDS"; gene "lrpprc"; locus_tag "G4P62_002953"; orig_transcript_id "gnl|WGS:JAAVVJ|G4P62_T004760"; product "leucine rich pentatricopeptide repeat containing"; protein_id "KAF7220191.1"; exon_number "32";
CM025013.1	Genbank	CDS	20946344	20946459	.	-	2	gene_id "G4P62_002953"; transcript_id "gnl|WGS:JAAVVJ|G4P62_T004760"; gbkey "CDS"; gene "lrpprc"; locus_tag "G4P62_002953"; orig_transcript_id "gnl|WGS:JAAVVJ|G4P62_T004760"; product "leucine rich pentatricopeptide repeat containing"; protein_id "KAF7220191.1"; exon_number "33";
CM025013.1	Genbank	CDS	20940892	20940966	.	-	0	gene_id "G4P62_002953"; transcript_id "gnl|WGS:JAAVVJ|G4P62_T004760"; gbkey "CDS"; gene "lrpprc"; locus_tag "G4P62_002953"; orig_transcript_id "gnl|WGS:JAAVVJ|G4P62_T004760"; product "leucine rich pentatricopeptide repeat containing"; protein_id "KAF7220191.1"; exon_number "34";
CM025013.1	Genbank	CDS	20939365	20939449	.	-	0	gene_id "G4P62_002953"; transcript_id "gnl|WGS:JAAVVJ|G4P62_T004760"; gbkey "CDS"; gene "lrpprc"; locus_tag "G4P62_002953"; orig_transcript_id "gnl|WGS:JAAVVJ|G4P62_T004760"; product "leucine rich pentatricopeptide repeat containing"; protein_id "KAF7220191.1"; exon_number "35";
CM025013.1	Genbank	CDS	20938691	20938833	.	-	2	gene_id "G4P62_002953"; transcript_id "gnl|WGS:JAAVVJ|G4P62_T004760"; gbkey "CDS"; gene "lrpprc"; locus_tag "G4P62_002953"; orig_transcript_id "gnl|WGS:JAAVVJ|G4P62_T004760"; product "leucine rich pentatricopeptide repeat containing"; protein_id "KAF7220191.1"; exon_number "36";
CM025013.1	Genbank	CDS	20935406	20935474	.	-	0	gene_id "G4P62_002953"; transcript_id "gnl|WGS:JAAVVJ|G4P62_T004760"; gbkey "CDS"; gene "lrpprc"; locus_tag "G4P62_002953"; orig_transcript_id "gnl|WGS:JAAVVJ|G4P62_T004760"; product "leucine rich pentatricopeptide repeat containing"; protein_id "KAF7220191.1"; exon_number "37";
CM025013.1	Genbank	start_codon	20992615	20992617	.	-	0	gene_id "G4P62_002953"; transcript_id "gnl|WGS:JAAVVJ|G4P62_T004760"; gbkey "CDS"; gene "lrpprc"; locus_tag "G4P62_002953"; orig_transcript_id "gnl|WGS:JAAVVJ|G4P62_T004760"; product "leucine rich pentatricopeptide repeat containing"; protein_id "KAF7220191.1"; exon_number "1";
CM025013.1	Genbank	stop_codon	20935403	20935405	.	-	0	gene_id "G4P62_002953"; transcript_id "gnl|WGS:JAAVVJ|G4P62_T004760"; gbkey "CDS"; gene "lrpprc"; locus_tag "G4P62_002953"; orig_transcript_id "gnl|WGS:JAAVVJ|G4P62_T004760"; product "leucine rich pentatricopeptide repeat containing"; protein_id "KAF7220191.1"; exon_number "37";
CM025013.1	Genbank	gene	20993143	20995261	.	-	.	gene_id "G4P62_002954"; transcript_id ""; description "zinc finger HIT domain-containing protein 2"; gbkey "Gene"; gene "znhit2"; gene_biotype "protein_coding"; locus_tag "G4P62_002954";
CM025013.1	Genbank	transcript	20993143	20995261	.	-	.	gene_id "G4P62_002954"; transcript_id "gnl|WGS:JAAVVJ|G4P62_T004761"; gbkey "mRNA"; gene "znhit2"; locus_tag "G4P62_002954"; orig_protein_id "gnl|WGS:JAAVVJ|G4P62_P004761"; orig_transcript_id "gnl|WGS:JAAVVJ|G4P62_T004761"; product "zinc finger HIT-type containing 2"; transcript_biotype "mRNA";
CM025013.1	Genbank	exon	20995181	20995261	.	-	.	gene_id "G4P62_002954"; transcript_id "gnl|WGS:JAAVVJ|G4P62_T004761"; gene "znhit2"; locus_tag "G4P62_002954"; orig_protein_id "gnl|WGS:JAAVVJ|G4P62_P004761"; orig_transcript_id "gnl|WGS:JAAVVJ|G4P62_T004761"; product "zinc finger HIT-type containing 2"; transcript_biotype "mRNA"; exon_number "1";
CM025013.1	Genbank	exon	20993143	20994926	.	-	.	gene_id "G4P62_002954"; transcript_id "gnl|WGS:JAAVVJ|G4P62_T004761"; gene "znhit2"; locus_tag "G4P62_002954"; orig_protein_id "gnl|WGS:JAAVVJ|G4P62_P004761"; orig_transcript_id "gnl|WGS:JAAVVJ|G4P62_T004761"; product "zinc finger HIT-type containing 2"; transcript_biotype "mRNA"; exon_number "2";
CM025013.1	Genbank	CDS	20993208	20994926	.	-	0	gene_id "G4P62_002954"; transcript_id "gnl|WGS:JAAVVJ|G4P62_T004761"; gbkey "CDS"; gene "znhit2"; locus_tag "G4P62_002954"; orig_transcript_id "gnl|WGS:JAAVVJ|G4P62_T004761"; product "zinc finger HIT-type containing 2"; protein_id "KAF7220192.1"; exon_number "2";
CM025013.1	Genbank	start_codon	20994924	20994926	.	-	0	gene_id "G4P62_002954"; transcript_id "gnl|WGS:JAAVVJ|G4P62_T004761"; gbkey "CDS"; gene "znhit2"; locus_tag "G4P62_002954"; orig_transcript_id "gnl|WGS:JAAVVJ|G4P62_T004761"; product "zinc finger HIT-type containing 2"; protein_id "KAF7220192.1"; exon_number "2";
CM025013.1	Genbank	stop_codon	20993205	20993207	.	-	0	gene_id "G4P62_002954"; transcript_id "gnl|WGS:JAAVVJ|G4P62_T004761"; gbkey "CDS"; gene "znhit2"; locus_tag "G4P62_002954"; orig_transcript_id "gnl|WGS:JAAVVJ|G4P62_T004761"; product "zinc finger HIT-type containing 2"; protein_id "KAF7220192.1"; exon_number "2";
CM025013.1	Genbank	gene	21034818	21063367	.	+	.	gene_id "G4P62_002955"; transcript_id ""; description "protein phosphatase 1B isoform X1"; gbkey "Gene"; gene "ppm1b"; gene_biotype "protein_coding"; locus_tag "G4P62_002955"; partial "true";
CM025013.1	Genbank	transcript	21034818	21063367	.	+	.	gene_id "G4P62_002955"; transcript_id "gnl|WGS:JAAVVJ|G4P62_T004762"; gbkey "mRNA"; gene "ppm1b"; locus_tag "G4P62_002955"; note "Mg2 /Mn2 dependent 1B; transcript variant X2"; orig_protein_id "gnl|WGS:JAAVVJ|G4P62_P004762"; orig_transcript_id "gnl|WGS:JAAVVJ|G4P62_T004762"; partial "true"; product "protein phosphatase"; transcript_biotype "mRNA";
CM025013.1	Genbank	exon	21034818	21035194	.	+	.	gene_id "G4P62_002955"; transcript_id "gnl|WGS:JAAVVJ|G4P62_T004762"; gene "ppm1b"; locus_tag "G4P62_002955"; note "Mg2 /Mn2 dependent 1B; transcript variant X2"; orig_protein_id "gnl|WGS:JAAVVJ|G4P62_P004762"; orig_transcript_id "gnl|WGS:JAAVVJ|G4P62_T004762"; partial "true"; product "protein phosphatase"; transcript_biotype "mRNA"; exon_number "1";
CM025013.1	Genbank	exon	21054676	21055592	.	+	.	gene_id "G4P62_002955"; transcript_id "gnl|WGS:JAAVVJ|G4P62_T004762"; gene "ppm1b"; locus_tag "G4P62_002955"; note "Mg2 /Mn2 dependent 1B; transcript variant X2"; orig_protein_id "gnl|WGS:JAAVVJ|G4P62_P004762"; orig_transcript_id "gnl|WGS:JAAVVJ|G4P62_T004762"; partial "true"; product "protein phosphatase"; transcript_biotype "mRNA"; exon_number "2";
CM025013.1	Genbank	exon	21055713	21055830	.	+	.	gene_id "G4P62_002955"; transcript_id "gnl|WGS:JAAVVJ|G4P62_T004762"; gene "ppm1b"; locus_tag "G4P62_002955"; note "Mg2 /Mn2 dependent 1B; transcript variant X2"; orig_protein_id "gnl|WGS:JAAVVJ|G4P62_P004762"; orig_transcript_id "gnl|WGS:JAAVVJ|G4P62_T004762"; partial "true"; product "protein phosphatase"; transcript_biotype "mRNA"; exon_number "3";
CM025013.1	Genbank	exon	21056400	21056514	.	+	.	gene_id "G4P62_002955"; transcript_id "gnl|WGS:JAAVVJ|G4P62_T004762"; gene "ppm1b"; locus_tag "G4P62_002955"; note "Mg2 /Mn2 dependent 1B; transcript variant X2"; orig_protein_id "gnl|WGS:JAAVVJ|G4P62_P004762"; orig_transcript_id "gnl|WGS:JAAVVJ|G4P62_T004762"; partial "true"; product "protein phosphatase"; transcript_biotype "mRNA"; exon_number "4";
CM025013.1	Genbank	exon	21056686	21056760	.	+	.	gene_id "G4P62_002955"; transcript_id "gnl|WGS:JAAVVJ|G4P62_T004762"; gene "ppm1b"; locus_tag "G4P62_002955"; note "Mg2 /Mn2 dependent 1B; transcript variant X2"; orig_protein_id "gnl|WGS:JAAVVJ|G4P62_P004762"; orig_transcript_id "gnl|WGS:JAAVVJ|G4P62_T004762"; partial "true"; product "protein phosphatase"; transcript_biotype "mRNA"; exon_number "5";
CM025013.1	Genbank	exon	21060774	21063367	.	+	.	gene_id "G4P62_002955"; transcript_id "gnl|WGS:JAAVVJ|G4P62_T004762"; gene "ppm1b"; locus_tag "G4P62_002955"; note "Mg2 /Mn2 dependent 1B; transcript variant X2"; orig_protein_id "gnl|WGS:JAAVVJ|G4P62_P004762"; orig_transcript_id "gnl|WGS:JAAVVJ|G4P62_T004762"; partial "true"; product "protein phosphatase"; transcript_biotype "mRNA"; exon_number "6";
CM025013.1	Genbank	CDS	21054705	21055592	.	+	0	gene_id "G4P62_002955"; transcript_id "gnl|WGS:JAAVVJ|G4P62_T004762"; gbkey "CDS"; gene "ppm1b"; locus_tag "G4P62_002955"; orig_transcript_id "gnl|WGS:JAAVVJ|G4P62_T004762"; partial "true"; product "transcript variant X2"; protein_id "KAF7220193.1"; exon_number "2";
CM025013.1	Genbank	CDS	21055713	21055830	.	+	0	gene_id "G4P62_002955"; transcript_id "gnl|WGS:JAAVVJ|G4P62_T004762"; gbkey "CDS"; gene "ppm1b"; locus_tag "G4P62_002955"; orig_transcript_id "gnl|WGS:JAAVVJ|G4P62_T004762"; partial "true"; product "transcript variant X2"; protein_id "KAF7220193.1"; exon_number "3";
CM025013.1	Genbank	CDS	21056400	21056514	.	+	2	gene_id "G4P62_002955"; transcript_id "gnl|WGS:JAAVVJ|G4P62_T004762"; gbkey "CDS"; gene "ppm1b"; locus_tag "G4P62_002955"; orig_transcript_id "gnl|WGS:JAAVVJ|G4P62_T004762"; partial "true"; product "transcript variant X2"; protein_id "KAF7220193.1"; exon_number "4";
CM025013.1	Genbank	CDS	21056686	21056758	.	+	1	gene_id "G4P62_002955"; transcript_id "gnl|WGS:JAAVVJ|G4P62_T004762"; gbkey "CDS"; gene "ppm1b"; locus_tag "G4P62_002955"; orig_transcript_id "gnl|WGS:JAAVVJ|G4P62_T004762"; partial "true"; product "transcript variant X2"; protein_id "KAF7220193.1"; exon_number "5";
CM025013.1	Genbank	start_codon	21054705	21054707	.	+	0	gene_id "G4P62_002955"; transcript_id "gnl|WGS:JAAVVJ|G4P62_T004762"; gbkey "CDS"; gene "ppm1b"; locus_tag "G4P62_002955"; orig_transcript_id "gnl|WGS:JAAVVJ|G4P62_T004762"; partial "true"; product "transcript variant X2"; protein_id "KAF7220193.1"; exon_number "2";
CM025013.1	Genbank	stop_codon	21056759	21056760	.	+	0	gene_id "G4P62_002955"; transcript_id "gnl|WGS:JAAVVJ|G4P62_T004762"; gbkey "CDS"; gene "ppm1b"; locus_tag "G4P62_002955"; orig_transcript_id "gnl|WGS:JAAVVJ|G4P62_T004762"; partial "true"; product "transcript variant X2"; protein_id "KAF7220193.1"; exon_number "5";
CM025013.1	Genbank	stop_codon	21060774	21060774	.	+	1	gene_id "G4P62_002955"; transcript_id "gnl|WGS:JAAVVJ|G4P62_T004762"; gbkey "CDS"; gene "ppm1b"; locus_tag "G4P62_002955"; orig_transcript_id "gnl|WGS:JAAVVJ|G4P62_T004762"; partial "true"; product "transcript variant X2"; protein_id "KAF7220193.1"; exon_number "6";
CM025013.1	Genbank	transcript	21034818	21063367	.	+	.	gene_id "G4P62_002955"; transcript_id "gnl|WGS:JAAVVJ|G4P62_T004763"; gbkey "mRNA"; gene "ppm1b"; locus_tag "G4P62_002955"; note "Mg2 /Mn2 dependent 1B; transcript variant X1"; orig_protein_id "gnl|WGS:JAAVVJ|G4P62_P004763"; orig_transcript_id "gnl|WGS:JAAVVJ|G4P62_T004763"; product "protein phosphatase"; transcript_biotype "mRNA";
CM025013.1	Genbank	exon	21034818	21035194	.	+	.	gene_id "G4P62_002955"; transcript_id "gnl|WGS:JAAVVJ|G4P62_T004763"; gene "ppm1b"; locus_tag "G4P62_002955"; note "Mg2 /Mn2 dependent 1B; transcript variant X1"; orig_protein_id "gnl|WGS:JAAVVJ|G4P62_P004763"; orig_transcript_id "gnl|WGS:JAAVVJ|G4P62_T004763"; product "protein phosphatase"; transcript_biotype "mRNA"; exon_number "1";
CM025013.1	Genbank	exon	21054676	21055592	.	+	.	gene_id "G4P62_002955"; transcript_id "gnl|WGS:JAAVVJ|G4P62_T004763"; gene "ppm1b"; locus_tag "G4P62_002955"; note "Mg2 /Mn2 dependent 1B; transcript variant X1"; orig_protein_id "gnl|WGS:JAAVVJ|G4P62_P004763"; orig_transcript_id "gnl|WGS:JAAVVJ|G4P62_T004763"; product "protein phosphatase"; transcript_biotype "mRNA"; exon_number "2";
CM025013.1	Genbank	exon	21055713	21055830	.	+	.	gene_id "G4P62_002955"; transcript_id "gnl|WGS:JAAVVJ|G4P62_T004763"; gene "ppm1b"; locus_tag "G4P62_002955"; note "Mg2 /Mn2 dependent 1B; transcript variant X1"; orig_protein_id "gnl|WGS:JAAVVJ|G4P62_P004763"; orig_transcript_id "gnl|WGS:JAAVVJ|G4P62_T004763"; product "protein phosphatase"; transcript_biotype "mRNA"; exon_number "3";
CM025013.1	Genbank	exon	21056400	21056514	.	+	.	gene_id "G4P62_002955"; transcript_id "gnl|WGS:JAAVVJ|G4P62_T004763"; gene "ppm1b"; locus_tag "G4P62_002955"; note "Mg2 /Mn2 dependent 1B; transcript variant X1"; orig_protein_id "gnl|WGS:JAAVVJ|G4P62_P004763"; orig_transcript_id "gnl|WGS:JAAVVJ|G4P62_T004763"; product "protein phosphatase"; transcript_biotype "mRNA"; exon_number "4";
CM025013.1	Genbank	exon	21056686	21056743	.	+	.	gene_id "G4P62_002955"; transcript_id "gnl|WGS:JAAVVJ|G4P62_T004763"; gene "ppm1b"; locus_tag "G4P62_002955"; note "Mg2 /Mn2 dependent 1B; transcript variant X1"; orig_protein_id "gnl|WGS:JAAVVJ|G4P62_P004763"; orig_transcript_id "gnl|WGS:JAAVVJ|G4P62_T004763"; product "protein phosphatase"; transcript_biotype "mRNA"; exon_number "5";
CM025013.1	Genbank	exon	21060774	21063367	.	+	.	gene_id "G4P62_002955"; transcript_id "gnl|WGS:JAAVVJ|G4P62_T004763"; gene "ppm1b"; locus_tag "G4P62_002955"; note "Mg2 /Mn2 dependent 1B; transcript variant X1"; orig_protein_id "gnl|WGS:JAAVVJ|G4P62_P004763"; orig_transcript_id "gnl|WGS:JAAVVJ|G4P62_T004763"; product "protein phosphatase"; transcript_biotype "mRNA"; exon_number "6";
CM025013.1	Genbank	CDS	21054705	21055592	.	+	0	gene_id "G4P62_002955"; transcript_id "gnl|WGS:JAAVVJ|G4P62_T004763"; gbkey "CDS"; gene "ppm1b"; locus_tag "G4P62_002955"; orig_transcript_id "gnl|WGS:JAAVVJ|G4P62_T004763"; product "transcript variant X1"; protein_id "KAF7220194.1"; exon_number "2";
CM025013.1	Genbank	CDS	21055713	21055830	.	+	0	gene_id "G4P62_002955"; transcript_id "gnl|WGS:JAAVVJ|G4P62_T004763"; gbkey "CDS"; gene "ppm1b"; locus_tag "G4P62_002955"; orig_transcript_id "gnl|WGS:JAAVVJ|G4P62_T004763"; product "transcript variant X1"; protein_id "KAF7220194.1"; exon_number "3";
CM025013.1	Genbank	CDS	21056400	21056514	.	+	2	gene_id "G4P62_002955"; transcript_id "gnl|WGS:JAAVVJ|G4P62_T004763"; gbkey "CDS"; gene "ppm1b"; locus_tag "G4P62_002955"; orig_transcript_id "gnl|WGS:JAAVVJ|G4P62_T004763"; product "transcript variant X1"; protein_id "KAF7220194.1"; exon_number "4";
CM025013.1	Genbank	CDS	21056686	21056743	.	+	1	gene_id "G4P62_002955"; transcript_id "gnl|WGS:JAAVVJ|G4P62_T004763"; gbkey "CDS"; gene "ppm1b"; locus_tag "G4P62_002955"; orig_transcript_id "gnl|WGS:JAAVVJ|G4P62_T004763"; product "transcript variant X1"; protein_id "KAF7220194.1"; exon_number "5";
CM025013.1	Genbank	CDS	21060774	21060800	.	+	0	gene_id "G4P62_002955"; transcript_id "gnl|WGS:JAAVVJ|G4P62_T004763"; gbkey "CDS"; gene "ppm1b"; locus_tag "G4P62_002955"; orig_transcript_id "gnl|WGS:JAAVVJ|G4P62_T004763"; product "transcript variant X1"; protein_id "KAF7220194.1"; exon_number "6";
CM025013.1	Genbank	start_codon	21054705	21054707	.	+	0	gene_id "G4P62_002955"; transcript_id "gnl|WGS:JAAVVJ|G4P62_T004763"; gbkey "CDS"; gene "ppm1b"; locus_tag "G4P62_002955"; orig_transcript_id "gnl|WGS:JAAVVJ|G4P62_T004763"; product "transcript variant X1"; protein_id "KAF7220194.1"; exon_number "2";
CM025013.1	Genbank	stop_codon	21060801	21060803	.	+	0	gene_id "G4P62_002955"; transcript_id "gnl|WGS:JAAVVJ|G4P62_T004763"; gbkey "CDS"; gene "ppm1b"; locus_tag "G4P62_002955"; orig_transcript_id "gnl|WGS:JAAVVJ|G4P62_T004763"; product "transcript variant X1"; protein_id "KAF7220194.1"; exon_number "6";
CM025013.1	Genbank	gene	21066584	21080324	.	+	.	gene_id "G4P62_002956"; transcript_id ""; description "neutral and basic amino acid transport protein"; gbkey "Gene"; gene "slc3a1"; gene_biotype "protein_coding"; locus_tag "G4P62_002956";
CM025013.1	Genbank	transcript	21066584	21080324	.	+	.	gene_id "G4P62_002956"; transcript_id "gnl|WGS:JAAVVJ|G4P62_T004764"; gbkey "mRNA"; gene "slc3a1"; locus_tag "G4P62_002956"; orig_protein_id "gnl|WGS:JAAVVJ|G4P62_P004764"; orig_transcript_id "gnl|WGS:JAAVVJ|G4P62_T004764"; product "solute carrier family 3 member 1"; transcript_biotype "mRNA";
CM025013.1	Genbank	exon	21066584	21067157	.	+	.	gene_id "G4P62_002956"; transcript_id "gnl|WGS:JAAVVJ|G4P62_T004764"; gene "slc3a1"; locus_tag "G4P62_002956"; orig_protein_id "gnl|WGS:JAAVVJ|G4P62_P004764"; orig_transcript_id "gnl|WGS:JAAVVJ|G4P62_T004764"; product "solute carrier family 3 member 1"; transcript_biotype "mRNA"; exon_number "1";
CM025013.1	Genbank	exon	21067702	21067881	.	+	.	gene_id "G4P62_002956"; transcript_id "gnl|WGS:JAAVVJ|G4P62_T004764"; gene "slc3a1"; locus_tag "G4P62_002956"; orig_protein_id "gnl|WGS:JAAVVJ|G4P62_P004764"; orig_transcript_id "gnl|WGS:JAAVVJ|G4P62_T004764"; product "solute carrier family 3 member 1"; transcript_biotype "mRNA"; exon_number "2";
CM025013.1	Genbank	exon	21067984	21068129	.	+	.	gene_id "G4P62_002956"; transcript_id "gnl|WGS:JAAVVJ|G4P62_T004764"; gene "slc3a1"; locus_tag "G4P62_002956"; orig_protein_id "gnl|WGS:JAAVVJ|G4P62_P004764"; orig_transcript_id "gnl|WGS:JAAVVJ|G4P62_T004764"; product "solute carrier family 3 member 1"; transcript_biotype "mRNA"; exon_number "3";
CM025013.1	Genbank	exon	21068216	21068341	.	+	.	gene_id "G4P62_002956"; transcript_id "gnl|WGS:JAAVVJ|G4P62_T004764"; gene "slc3a1"; locus_tag "G4P62_002956"; orig_protein_id "gnl|WGS:JAAVVJ|G4P62_P004764"; orig_transcript_id "gnl|WGS:JAAVVJ|G4P62_T004764"; product "solute carrier family 3 member 1"; transcript_biotype "mRNA"; exon_number "4";
CM025013.1	Genbank	exon	21068522	21068641	.	+	.	gene_id "G4P62_002956"; transcript_id "gnl|WGS:JAAVVJ|G4P62_T004764"; gene "slc3a1"; locus_tag "G4P62_002956"; orig_protein_id "gnl|WGS:JAAVVJ|G4P62_P004764"; orig_transcript_id "gnl|WGS:JAAVVJ|G4P62_T004764"; product "solute carrier family 3 member 1"; transcript_biotype "mRNA"; exon_number "5";
CM025013.1	Genbank	exon	21078203	21078327	.	+	.	gene_id "G4P62_002956"; transcript_id "gnl|WGS:JAAVVJ|G4P62_T004764"; gene "slc3a1"; locus_tag "G4P62_002956"; orig_protein_id "gnl|WGS:JAAVVJ|G4P62_P004764"; orig_transcript_id "gnl|WGS:JAAVVJ|G4P62_T004764"; product "solute carrier family 3 member 1"; transcript_biotype "mRNA"; exon_number "6";
CM025013.1	Genbank	exon	21078691	21078892	.	+	.	gene_id "G4P62_002956"; transcript_id "gnl|WGS:JAAVVJ|G4P62_T004764"; gene "slc3a1"; locus_tag "G4P62_002956"; orig_protein_id "gnl|WGS:JAAVVJ|G4P62_P004764"; orig_transcript_id "gnl|WGS:JAAVVJ|G4P62_T004764"; product "solute carrier family 3 member 1"; transcript_biotype "mRNA"; exon_number "7";
CM025013.1	Genbank	exon	21078984	21079166	.	+	.	gene_id "G4P62_002956"; transcript_id "gnl|WGS:JAAVVJ|G4P62_T004764"; gene "slc3a1"; locus_tag "G4P62_002956"; orig_protein_id "gnl|WGS:JAAVVJ|G4P62_P004764"; orig_transcript_id "gnl|WGS:JAAVVJ|G4P62_T004764"; product "solute carrier family 3 member 1"; transcript_biotype "mRNA"; exon_number "8";
CM025013.1	Genbank	exon	21079283	21079408	.	+	.	gene_id "G4P62_002956"; transcript_id "gnl|WGS:JAAVVJ|G4P62_T004764"; gene "slc3a1"; locus_tag "G4P62_002956"; orig_protein_id "gnl|WGS:JAAVVJ|G4P62_P004764"; orig_transcript_id "gnl|WGS:JAAVVJ|G4P62_T004764"; product "solute carrier family 3 member 1"; transcript_biotype "mRNA"; exon_number "9";
CM025013.1	Genbank	exon	21079494	21080324	.	+	.	gene_id "G4P62_002956"; transcript_id "gnl|WGS:JAAVVJ|G4P62_T004764"; gene "slc3a1"; locus_tag "G4P62_002956"; orig_protein_id "gnl|WGS:JAAVVJ|G4P62_P004764"; orig_transcript_id "gnl|WGS:JAAVVJ|G4P62_T004764"; product "solute carrier family 3 member 1"; transcript_biotype "mRNA"; exon_number "10";
CM025013.1	Genbank	CDS	21066752	21067157	.	+	0	gene_id "G4P62_002956"; transcript_id "gnl|WGS:JAAVVJ|G4P62_T004764"; gbkey "CDS"; gene "slc3a1"; locus_tag "G4P62_002956"; orig_transcript_id "gnl|WGS:JAAVVJ|G4P62_T004764"; product "solute carrier family 3 member 1"; protein_id "KAF7220195.1"; exon_number "1";
CM025013.1	Genbank	CDS	21067702	21067881	.	+	2	gene_id "G4P62_002956"; transcript_id "gnl|WGS:JAAVVJ|G4P62_T004764"; gbkey "CDS"; gene "slc3a1"; locus_tag "G4P62_002956"; orig_transcript_id "gnl|WGS:JAAVVJ|G4P62_T004764"; product "solute carrier family 3 member 1"; protein_id "KAF7220195.1"; exon_number "2";
CM025013.1	Genbank	CDS	21067984	21068129	.	+	2	gene_id "G4P62_002956"; transcript_id "gnl|WGS:JAAVVJ|G4P62_T004764"; gbkey "CDS"; gene "slc3a1"; locus_tag "G4P62_002956"; orig_transcript_id "gnl|WGS:JAAVVJ|G4P62_T004764"; product "solute carrier family 3 member 1"; protein_id "KAF7220195.1"; exon_number "3";
CM025013.1	Genbank	CDS	21068216	21068341	.	+	0	gene_id "G4P62_002956"; transcript_id "gnl|WGS:JAAVVJ|G4P62_T004764"; gbkey "CDS"; gene "slc3a1"; locus_tag "G4P62_002956"; orig_transcript_id "gnl|WGS:JAAVVJ|G4P62_T004764"; product "solute carrier family 3 member 1"; protein_id "KAF7220195.1"; exon_number "4";
CM025013.1	Genbank	CDS	21068522	21068641	.	+	0	gene_id "G4P62_002956"; transcript_id "gnl|WGS:JAAVVJ|G4P62_T004764"; gbkey "CDS"; gene "slc3a1"; locus_tag "G4P62_002956"; orig_transcript_id "gnl|WGS:JAAVVJ|G4P62_T004764"; product "solute carrier family 3 member 1"; protein_id "KAF7220195.1"; exon_number "5";
CM025013.1	Genbank	CDS	21078203	21078327	.	+	0	gene_id "G4P62_002956"; transcript_id "gnl|WGS:JAAVVJ|G4P62_T004764"; gbkey "CDS"; gene "slc3a1"; locus_tag "G4P62_002956"; orig_transcript_id "gnl|WGS:JAAVVJ|G4P62_T004764"; product "solute carrier family 3 member 1"; protein_id "KAF7220195.1"; exon_number "6";
CM025013.1	Genbank	CDS	21078691	21078892	.	+	1	gene_id "G4P62_002956"; transcript_id "gnl|WGS:JAAVVJ|G4P62_T004764"; gbkey "CDS"; gene "slc3a1"; locus_tag "G4P62_002956"; orig_transcript_id "gnl|WGS:JAAVVJ|G4P62_T004764"; product "solute carrier family 3 member 1"; protein_id "KAF7220195.1"; exon_number "7";
CM025013.1	Genbank	CDS	21078984	21079166	.	+	0	gene_id "G4P62_002956"; transcript_id "gnl|WGS:JAAVVJ|G4P62_T004764"; gbkey "CDS"; gene "slc3a1"; locus_tag "G4P62_002956"; orig_transcript_id "gnl|WGS:JAAVVJ|G4P62_T004764"; product "solute carrier family 3 member 1"; protein_id "KAF7220195.1"; exon_number "8";
CM025013.1	Genbank	CDS	21079283	21079408	.	+	0	gene_id "G4P62_002956"; transcript_id "gnl|WGS:JAAVVJ|G4P62_T004764"; gbkey "CDS"; gene "slc3a1"; locus_tag "G4P62_002956"; orig_transcript_id "gnl|WGS:JAAVVJ|G4P62_T004764"; product "solute carrier family 3 member 1"; protein_id "KAF7220195.1"; exon_number "9";
CM025013.1	Genbank	CDS	21079494	21079922	.	+	0	gene_id "G4P62_002956"; transcript_id "gnl|WGS:JAAVVJ|G4P62_T004764"; gbkey "CDS"; gene "slc3a1"; locus_tag "G4P62_002956"; orig_transcript_id "gnl|WGS:JAAVVJ|G4P62_T004764"; product "solute carrier family 3 member 1"; protein_id "KAF7220195.1"; exon_number "10";
CM025013.1	Genbank	start_codon	21066752	21066754	.	+	0	gene_id "G4P62_002956"; transcript_id "gnl|WGS:JAAVVJ|G4P62_T004764"; gbkey "CDS"; gene "slc3a1"; locus_tag "G4P62_002956"; orig_transcript_id "gnl|WGS:JAAVVJ|G4P62_T004764"; product "solute carrier family 3 member 1"; protein_id "KAF7220195.1"; exon_number "1";
CM025013.1	Genbank	stop_codon	21079923	21079925	.	+	0	gene_id "G4P62_002956"; transcript_id "gnl|WGS:JAAVVJ|G4P62_T004764"; gbkey "CDS"; gene "slc3a1"; locus_tag "G4P62_002956"; orig_transcript_id "gnl|WGS:JAAVVJ|G4P62_T004764"; product "solute carrier family 3 member 1"; protein_id "KAF7220195.1"; exon_number "10";
CM025013.1	Genbank	gene	21080048	21092610	.	-	.	gene_id "G4P62_002957"; transcript_id ""; description "prolyl endopeptidase-like"; gbkey "Gene"; gene "prepl"; gene_biotype "protein_coding"; locus_tag "G4P62_002957";
CM025013.1	Genbank	transcript	21080048	21092610	.	-	.	gene_id "G4P62_002957"; transcript_id "gnl|WGS:JAAVVJ|G4P62_T004765"; gbkey "mRNA"; gene "prepl"; locus_tag "G4P62_002957"; orig_protein_id "gnl|WGS:JAAVVJ|G4P62_P004765"; orig_transcript_id "gnl|WGS:JAAVVJ|G4P62_T004765"; product "prolyl endopeptidase-like"; transcript_biotype "mRNA";
CM025013.1	Genbank	exon	21092275	21092610	.	-	.	gene_id "G4P62_002957"; transcript_id "gnl|WGS:JAAVVJ|G4P62_T004765"; gene "prepl"; locus_tag "G4P62_002957"; orig_protein_id "gnl|WGS:JAAVVJ|G4P62_P004765"; orig_transcript_id "gnl|WGS:JAAVVJ|G4P62_T004765"; product "prolyl endopeptidase-like"; transcript_biotype "mRNA"; exon_number "1";
CM025013.1	Genbank	exon	21091599	21091724	.	-	.	gene_id "G4P62_002957"; transcript_id "gnl|WGS:JAAVVJ|G4P62_T004765"; gene "prepl"; locus_tag "G4P62_002957"; orig_protein_id "gnl|WGS:JAAVVJ|G4P62_P004765"; orig_transcript_id "gnl|WGS:JAAVVJ|G4P62_T004765"; product "prolyl endopeptidase-like"; transcript_biotype "mRNA"; exon_number "2";
CM025013.1	Genbank	exon	21091305	21091371	.	-	.	gene_id "G4P62_002957"; transcript_id "gnl|WGS:JAAVVJ|G4P62_T004765"; gene "prepl"; locus_tag "G4P62_002957"; orig_protein_id "gnl|WGS:JAAVVJ|G4P62_P004765"; orig_transcript_id "gnl|WGS:JAAVVJ|G4P62_T004765"; product "prolyl endopeptidase-like"; transcript_biotype "mRNA"; exon_number "3";
CM025013.1	Genbank	exon	21090944	21091118	.	-	.	gene_id "G4P62_002957"; transcript_id "gnl|WGS:JAAVVJ|G4P62_T004765"; gene "prepl"; locus_tag "G4P62_002957"; orig_protein_id "gnl|WGS:JAAVVJ|G4P62_P004765"; orig_transcript_id "gnl|WGS:JAAVVJ|G4P62_T004765"; product "prolyl endopeptidase-like"; transcript_biotype "mRNA"; exon_number "4";
CM025013.1	Genbank	exon	21090785	21090861	.	-	.	gene_id "G4P62_002957"; transcript_id "gnl|WGS:JAAVVJ|G4P62_T004765"; gene "prepl"; locus_tag "G4P62_002957"; orig_protein_id "gnl|WGS:JAAVVJ|G4P62_P004765"; orig_transcript_id "gnl|WGS:JAAVVJ|G4P62_T004765"; product "prolyl endopeptidase-like"; transcript_biotype "mRNA"; exon_number "5";
CM025013.1	Genbank	exon	21090541	21090667	.	-	.	gene_id "G4P62_002957"; transcript_id "gnl|WGS:JAAVVJ|G4P62_T004765"; gene "prepl"; locus_tag "G4P62_002957"; orig_protein_id "gnl|WGS:JAAVVJ|G4P62_P004765"; orig_transcript_id "gnl|WGS:JAAVVJ|G4P62_T004765"; product "prolyl endopeptidase-like"; transcript_biotype "mRNA"; exon_number "6";
CM025013.1	Genbank	exon	21090262	21090472	.	-	.	gene_id "G4P62_002957"; transcript_id "gnl|WGS:JAAVVJ|G4P62_T004765"; gene "prepl"; locus_tag "G4P62_002957"; orig_protein_id "gnl|WGS:JAAVVJ|G4P62_P004765"; orig_transcript_id "gnl|WGS:JAAVVJ|G4P62_T004765"; product "prolyl endopeptidase-like"; transcript_biotype "mRNA"; exon_number "7";
CM025013.1	Genbank	exon	21089937	21090128	.	-	.	gene_id "G4P62_002957"; transcript_id "gnl|WGS:JAAVVJ|G4P62_T004765"; gene "prepl"; locus_tag "G4P62_002957"; orig_protein_id "gnl|WGS:JAAVVJ|G4P62_P004765"; orig_transcript_id "gnl|WGS:JAAVVJ|G4P62_T004765"; product "prolyl endopeptidase-like"; transcript_biotype "mRNA"; exon_number "8";
CM025013.1	Genbank	exon	21089610	21089822	.	-	.	gene_id "G4P62_002957"; transcript_id "gnl|WGS:JAAVVJ|G4P62_T004765"; gene "prepl"; locus_tag "G4P62_002957"; orig_protein_id "gnl|WGS:JAAVVJ|G4P62_P004765"; orig_transcript_id "gnl|WGS:JAAVVJ|G4P62_T004765"; product "prolyl endopeptidase-like"; transcript_biotype "mRNA"; exon_number "9";
CM025013.1	Genbank	exon	21089346	21089521	.	-	.	gene_id "G4P62_002957"; transcript_id "gnl|WGS:JAAVVJ|G4P62_T004765"; gene "prepl"; locus_tag "G4P62_002957"; orig_protein_id "gnl|WGS:JAAVVJ|G4P62_P004765"; orig_transcript_id "gnl|WGS:JAAVVJ|G4P62_T004765"; product "prolyl endopeptidase-like"; transcript_biotype "mRNA"; exon_number "10";
CM025013.1	Genbank	exon	21089009	21089225	.	-	.	gene_id "G4P62_002957"; transcript_id "gnl|WGS:JAAVVJ|G4P62_T004765"; gene "prepl"; locus_tag "G4P62_002957"; orig_protein_id "gnl|WGS:JAAVVJ|G4P62_P004765"; orig_transcript_id "gnl|WGS:JAAVVJ|G4P62_T004765"; product "prolyl endopeptidase-like"; transcript_biotype "mRNA"; exon_number "11";
CM025013.1	Genbank	exon	21085286	21085435	.	-	.	gene_id "G4P62_002957"; transcript_id "gnl|WGS:JAAVVJ|G4P62_T004765"; gene "prepl"; locus_tag "G4P62_002957"; orig_protein_id "gnl|WGS:JAAVVJ|G4P62_P004765"; orig_transcript_id "gnl|WGS:JAAVVJ|G4P62_T004765"; product "prolyl endopeptidase-like"; transcript_biotype "mRNA"; exon_number "12";
CM025013.1	Genbank	exon	21084908	21085034	.	-	.	gene_id "G4P62_002957"; transcript_id "gnl|WGS:JAAVVJ|G4P62_T004765"; gene "prepl"; locus_tag "G4P62_002957"; orig_protein_id "gnl|WGS:JAAVVJ|G4P62_P004765"; orig_transcript_id "gnl|WGS:JAAVVJ|G4P62_T004765"; product "prolyl endopeptidase-like"; transcript_biotype "mRNA"; exon_number "13";
CM025013.1	Genbank	exon	21081720	21081808	.	-	.	gene_id "G4P62_002957"; transcript_id "gnl|WGS:JAAVVJ|G4P62_T004765"; gene "prepl"; locus_tag "G4P62_002957"; orig_protein_id "gnl|WGS:JAAVVJ|G4P62_P004765"; orig_transcript_id "gnl|WGS:JAAVVJ|G4P62_T004765"; product "prolyl endopeptidase-like"; transcript_biotype "mRNA"; exon_number "14";
CM025013.1	Genbank	exon	21080048	21080151	.	-	.	gene_id "G4P62_002957"; transcript_id "gnl|WGS:JAAVVJ|G4P62_T004765"; gene "prepl"; locus_tag "G4P62_002957"; orig_protein_id "gnl|WGS:JAAVVJ|G4P62_P004765"; orig_transcript_id "gnl|WGS:JAAVVJ|G4P62_T004765"; product "prolyl endopeptidase-like"; transcript_biotype "mRNA"; exon_number "15";
CM025013.1	Genbank	CDS	21092275	21092394	.	-	0	gene_id "G4P62_002957"; transcript_id "gnl|WGS:JAAVVJ|G4P62_T004765"; gbkey "CDS"; gene "prepl"; locus_tag "G4P62_002957"; orig_transcript_id "gnl|WGS:JAAVVJ|G4P62_T004765"; product "prolyl endopeptidase-like"; protein_id "KAF7220196.1"; exon_number "1";
CM025013.1	Genbank	CDS	21091599	21091724	.	-	0	gene_id "G4P62_002957"; transcript_id "gnl|WGS:JAAVVJ|G4P62_T004765"; gbkey "CDS"; gene "prepl"; locus_tag "G4P62_002957"; orig_transcript_id "gnl|WGS:JAAVVJ|G4P62_T004765"; product "prolyl endopeptidase-like"; protein_id "KAF7220196.1"; exon_number "2";
CM025013.1	Genbank	CDS	21091305	21091371	.	-	0	gene_id "G4P62_002957"; transcript_id "gnl|WGS:JAAVVJ|G4P62_T004765"; gbkey "CDS"; gene "prepl"; locus_tag "G4P62_002957"; orig_transcript_id "gnl|WGS:JAAVVJ|G4P62_T004765"; product "prolyl endopeptidase-like"; protein_id "KAF7220196.1"; exon_number "3";
CM025013.1	Genbank	CDS	21090944	21091118	.	-	2	gene_id "G4P62_002957"; transcript_id "gnl|WGS:JAAVVJ|G4P62_T004765"; gbkey "CDS"; gene "prepl"; locus_tag "G4P62_002957"; orig_transcript_id "gnl|WGS:JAAVVJ|G4P62_T004765"; product "prolyl endopeptidase-like"; protein_id "KAF7220196.1"; exon_number "4";
CM025013.1	Genbank	CDS	21090785	21090861	.	-	1	gene_id "G4P62_002957"; transcript_id "gnl|WGS:JAAVVJ|G4P62_T004765"; gbkey "CDS"; gene "prepl"; locus_tag "G4P62_002957"; orig_transcript_id "gnl|WGS:JAAVVJ|G4P62_T004765"; product "prolyl endopeptidase-like"; protein_id "KAF7220196.1"; exon_number "5";
CM025013.1	Genbank	CDS	21090541	21090667	.	-	2	gene_id "G4P62_002957"; transcript_id "gnl|WGS:JAAVVJ|G4P62_T004765"; gbkey "CDS"; gene "prepl"; locus_tag "G4P62_002957"; orig_transcript_id "gnl|WGS:JAAVVJ|G4P62_T004765"; product "prolyl endopeptidase-like"; protein_id "KAF7220196.1"; exon_number "6";
CM025013.1	Genbank	CDS	21090262	21090472	.	-	1	gene_id "G4P62_002957"; transcript_id "gnl|WGS:JAAVVJ|G4P62_T004765"; gbkey "CDS"; gene "prepl"; locus_tag "G4P62_002957"; orig_transcript_id "gnl|WGS:JAAVVJ|G4P62_T004765"; product "prolyl endopeptidase-like"; protein_id "KAF7220196.1"; exon_number "7";
CM025013.1	Genbank	CDS	21089937	21090128	.	-	0	gene_id "G4P62_002957"; transcript_id "gnl|WGS:JAAVVJ|G4P62_T004765"; gbkey "CDS"; gene "prepl"; locus_tag "G4P62_002957"; orig_transcript_id "gnl|WGS:JAAVVJ|G4P62_T004765"; product "prolyl endopeptidase-like"; protein_id "KAF7220196.1"; exon_number "8";
CM025013.1	Genbank	CDS	21089610	21089822	.	-	0	gene_id "G4P62_002957"; transcript_id "gnl|WGS:JAAVVJ|G4P62_T004765"; gbkey "CDS"; gene "prepl"; locus_tag "G4P62_002957"; orig_transcript_id "gnl|WGS:JAAVVJ|G4P62_T004765"; product "prolyl endopeptidase-like"; protein_id "KAF7220196.1"; exon_number "9";
CM025013.1	Genbank	CDS	21089346	21089521	.	-	0	gene_id "G4P62_002957"; transcript_id "gnl|WGS:JAAVVJ|G4P62_T004765"; gbkey "CDS"; gene "prepl"; locus_tag "G4P62_002957"; orig_transcript_id "gnl|WGS:JAAVVJ|G4P62_T004765"; product "prolyl endopeptidase-like"; protein_id "KAF7220196.1"; exon_number "10";
CM025013.1	Genbank	CDS	21089009	21089225	.	-	1	gene_id "G4P62_002957"; transcript_id "gnl|WGS:JAAVVJ|G4P62_T004765"; gbkey "CDS"; gene "prepl"; locus_tag "G4P62_002957"; orig_transcript_id "gnl|WGS:JAAVVJ|G4P62_T004765"; product "prolyl endopeptidase-like"; protein_id "KAF7220196.1"; exon_number "11";
CM025013.1	Genbank	CDS	21085286	21085435	.	-	0	gene_id "G4P62_002957"; transcript_id "gnl|WGS:JAAVVJ|G4P62_T004765"; gbkey "CDS"; gene "prepl"; locus_tag "G4P62_002957"; orig_transcript_id "gnl|WGS:JAAVVJ|G4P62_T004765"; product "prolyl endopeptidase-like"; protein_id "KAF7220196.1"; exon_number "12";
CM025013.1	Genbank	CDS	21084908	21085034	.	-	0	gene_id "G4P62_002957"; transcript_id "gnl|WGS:JAAVVJ|G4P62_T004765"; gbkey "CDS"; gene "prepl"; locus_tag "G4P62_002957"; orig_transcript_id "gnl|WGS:JAAVVJ|G4P62_T004765"; product "prolyl endopeptidase-like"; protein_id "KAF7220196.1"; exon_number "13";
CM025013.1	Genbank	CDS	21081720	21081808	.	-	2	gene_id "G4P62_002957"; transcript_id "gnl|WGS:JAAVVJ|G4P62_T004765"; gbkey "CDS"; gene "prepl"; locus_tag "G4P62_002957"; orig_transcript_id "gnl|WGS:JAAVVJ|G4P62_T004765"; product "prolyl endopeptidase-like"; protein_id "KAF7220196.1"; exon_number "14";
CM025013.1	Genbank	CDS	21080077	21080151	.	-	0	gene_id "G4P62_002957"; transcript_id "gnl|WGS:JAAVVJ|G4P62_T004765"; gbkey "CDS"; gene "prepl"; locus_tag "G4P62_002957"; orig_transcript_id "gnl|WGS:JAAVVJ|G4P62_T004765"; product "prolyl endopeptidase-like"; protein_id "KAF7220196.1"; exon_number "15";
CM025013.1	Genbank	start_codon	21092392	21092394	.	-	0	gene_id "G4P62_002957"; transcript_id "gnl|WGS:JAAVVJ|G4P62_T004765"; gbkey "CDS"; gene "prepl"; locus_tag "G4P62_002957"; orig_transcript_id "gnl|WGS:JAAVVJ|G4P62_T004765"; product "prolyl endopeptidase-like"; protein_id "KAF7220196.1"; exon_number "1";
CM025013.1	Genbank	stop_codon	21080074	21080076	.	-	0	gene_id "G4P62_002957"; transcript_id "gnl|WGS:JAAVVJ|G4P62_T004765"; gbkey "CDS"; gene "prepl"; locus_tag "G4P62_002957"; orig_transcript_id "gnl|WGS:JAAVVJ|G4P62_T004765"; product "prolyl endopeptidase-like"; protein_id "KAF7220196.1"; exon_number "15";
CM025013.1	Genbank	gene	21092689	21248610	.	+	.	gene_id "G4P62_002958"; transcript_id ""; description "calmodulin-lysine N-methyltransferase"; gbkey "Gene"; gene "camkmt"; gene_biotype "protein_coding"; locus_tag "G4P62_002958";
CM025013.1	Genbank	transcript	21092689	21248610	.	+	.	gene_id "G4P62_002958"; transcript_id "gnl|WGS:JAAVVJ|G4P62_T004766"; gbkey "mRNA"; gene "camkmt"; locus_tag "G4P62_002958"; orig_protein_id "gnl|WGS:JAAVVJ|G4P62_P004766"; orig_transcript_id "gnl|WGS:JAAVVJ|G4P62_T004766"; product "calmodulin-lysine N-methyltransferase"; transcript_biotype "mRNA";
CM025013.1	Genbank	exon	21092689	21093054	.	+	.	gene_id "G4P62_002958"; transcript_id "gnl|WGS:JAAVVJ|G4P62_T004766"; gene "camkmt"; locus_tag "G4P62_002958"; orig_protein_id "gnl|WGS:JAAVVJ|G4P62_P004766"; orig_transcript_id "gnl|WGS:JAAVVJ|G4P62_T004766"; product "calmodulin-lysine N-methyltransferase"; transcript_biotype "mRNA"; exon_number "1";
CM025013.1	Genbank	exon	21094986	21095164	.	+	.	gene_id "G4P62_002958"; transcript_id "gnl|WGS:JAAVVJ|G4P62_T004766"; gene "camkmt"; locus_tag "G4P62_002958"; orig_protein_id "gnl|WGS:JAAVVJ|G4P62_P004766"; orig_transcript_id "gnl|WGS:JAAVVJ|G4P62_T004766"; product "calmodulin-lysine N-methyltransferase"; transcript_biotype "mRNA"; exon_number "2";
CM025013.1	Genbank	exon	21095308	21095372	.	+	.	gene_id "G4P62_002958"; transcript_id "gnl|WGS:JAAVVJ|G4P62_T004766"; gene "camkmt"; locus_tag "G4P62_002958"; orig_protein_id "gnl|WGS:JAAVVJ|G4P62_P004766"; orig_transcript_id "gnl|WGS:JAAVVJ|G4P62_T004766"; product "calmodulin-lysine N-methyltransferase"; transcript_biotype "mRNA"; exon_number "3";
CM025013.1	Genbank	exon	21194217	21194277	.	+	.	gene_id "G4P62_002958"; transcript_id "gnl|WGS:JAAVVJ|G4P62_T004766"; gene "camkmt"; locus_tag "G4P62_002958"; orig_protein_id "gnl|WGS:JAAVVJ|G4P62_P004766"; orig_transcript_id "gnl|WGS:JAAVVJ|G4P62_T004766"; product "calmodulin-lysine N-methyltransferase"; transcript_biotype "mRNA"; exon_number "4";
CM025013.1	Genbank	exon	21205639	21205667	.	+	.	gene_id "G4P62_002958"; transcript_id "gnl|WGS:JAAVVJ|G4P62_T004766"; gene "camkmt"; locus_tag "G4P62_002958"; orig_protein_id "gnl|WGS:JAAVVJ|G4P62_P004766"; orig_transcript_id "gnl|WGS:JAAVVJ|G4P62_T004766"; product "calmodulin-lysine N-methyltransferase"; transcript_biotype "mRNA"; exon_number "5";
CM025013.1	Genbank	exon	21205817	21205939	.	+	.	gene_id "G4P62_002958"; transcript_id "gnl|WGS:JAAVVJ|G4P62_T004766"; gene "camkmt"; locus_tag "G4P62_002958"; orig_protein_id "gnl|WGS:JAAVVJ|G4P62_P004766"; orig_transcript_id "gnl|WGS:JAAVVJ|G4P62_T004766"; product "calmodulin-lysine N-methyltransferase"; transcript_biotype "mRNA"; exon_number "6";
CM025013.1	Genbank	exon	21207630	21207821	.	+	.	gene_id "G4P62_002958"; transcript_id "gnl|WGS:JAAVVJ|G4P62_T004766"; gene "camkmt"; locus_tag "G4P62_002958"; orig_protein_id "gnl|WGS:JAAVVJ|G4P62_P004766"; orig_transcript_id "gnl|WGS:JAAVVJ|G4P62_T004766"; product "calmodulin-lysine N-methyltransferase"; transcript_biotype "mRNA"; exon_number "7";
CM025013.1	Genbank	exon	21214377	21214443	.	+	.	gene_id "G4P62_002958"; transcript_id "gnl|WGS:JAAVVJ|G4P62_T004766"; gene "camkmt"; locus_tag "G4P62_002958"; orig_protein_id "gnl|WGS:JAAVVJ|G4P62_P004766"; orig_transcript_id "gnl|WGS:JAAVVJ|G4P62_T004766"; product "calmodulin-lysine N-methyltransferase"; transcript_biotype "mRNA"; exon_number "8";
CM025013.1	Genbank	exon	21219757	21219831	.	+	.	gene_id "G4P62_002958"; transcript_id "gnl|WGS:JAAVVJ|G4P62_T004766"; gene "camkmt"; locus_tag "G4P62_002958"; orig_protein_id "gnl|WGS:JAAVVJ|G4P62_P004766"; orig_transcript_id "gnl|WGS:JAAVVJ|G4P62_T004766"; product "calmodulin-lysine N-methyltransferase"; transcript_biotype "mRNA"; exon_number "9";
CM025013.1	Genbank	exon	21232383	21232446	.	+	.	gene_id "G4P62_002958"; transcript_id "gnl|WGS:JAAVVJ|G4P62_T004766"; gene "camkmt"; locus_tag "G4P62_002958"; orig_protein_id "gnl|WGS:JAAVVJ|G4P62_P004766"; orig_transcript_id "gnl|WGS:JAAVVJ|G4P62_T004766"; product "calmodulin-lysine N-methyltransferase"; transcript_biotype "mRNA"; exon_number "10";
CM025013.1	Genbank	exon	21234690	21234821	.	+	.	gene_id "G4P62_002958"; transcript_id "gnl|WGS:JAAVVJ|G4P62_T004766"; gene "camkmt"; locus_tag "G4P62_002958"; orig_protein_id "gnl|WGS:JAAVVJ|G4P62_P004766"; orig_transcript_id "gnl|WGS:JAAVVJ|G4P62_T004766"; product "calmodulin-lysine N-methyltransferase"; transcript_biotype "mRNA"; exon_number "11";
CM025013.1	Genbank	exon	21243619	21248610	.	+	.	gene_id "G4P62_002958"; transcript_id "gnl|WGS:JAAVVJ|G4P62_T004766"; gene "camkmt"; locus_tag "G4P62_002958"; orig_protein_id "gnl|WGS:JAAVVJ|G4P62_P004766"; orig_transcript_id "gnl|WGS:JAAVVJ|G4P62_T004766"; product "calmodulin-lysine N-methyltransferase"; transcript_biotype "mRNA"; exon_number "12";
CM025013.1	Genbank	CDS	21092896	21093054	.	+	0	gene_id "G4P62_002958"; transcript_id "gnl|WGS:JAAVVJ|G4P62_T004766"; gbkey "CDS"; gene "camkmt"; locus_tag "G4P62_002958"; orig_transcript_id "gnl|WGS:JAAVVJ|G4P62_T004766"; product "calmodulin-lysine N-methyltransferase"; protein_id "KAF7220197.1"; exon_number "1";
CM025013.1	Genbank	CDS	21094986	21095164	.	+	0	gene_id "G4P62_002958"; transcript_id "gnl|WGS:JAAVVJ|G4P62_T004766"; gbkey "CDS"; gene "camkmt"; locus_tag "G4P62_002958"; orig_transcript_id "gnl|WGS:JAAVVJ|G4P62_T004766"; product "calmodulin-lysine N-methyltransferase"; protein_id "KAF7220197.1"; exon_number "2";
CM025013.1	Genbank	CDS	21095308	21095372	.	+	1	gene_id "G4P62_002958"; transcript_id "gnl|WGS:JAAVVJ|G4P62_T004766"; gbkey "CDS"; gene "camkmt"; locus_tag "G4P62_002958"; orig_transcript_id "gnl|WGS:JAAVVJ|G4P62_T004766"; product "calmodulin-lysine N-methyltransferase"; protein_id "KAF7220197.1"; exon_number "3";
CM025013.1	Genbank	CDS	21194217	21194277	.	+	2	gene_id "G4P62_002958"; transcript_id "gnl|WGS:JAAVVJ|G4P62_T004766"; gbkey "CDS"; gene "camkmt"; locus_tag "G4P62_002958"; orig_transcript_id "gnl|WGS:JAAVVJ|G4P62_T004766"; product "calmodulin-lysine N-methyltransferase"; protein_id "KAF7220197.1"; exon_number "4";
CM025013.1	Genbank	CDS	21205639	21205667	.	+	1	gene_id "G4P62_002958"; transcript_id "gnl|WGS:JAAVVJ|G4P62_T004766"; gbkey "CDS"; gene "camkmt"; locus_tag "G4P62_002958"; orig_transcript_id "gnl|WGS:JAAVVJ|G4P62_T004766"; product "calmodulin-lysine N-methyltransferase"; protein_id "KAF7220197.1"; exon_number "5";
CM025013.1	Genbank	CDS	21205817	21205939	.	+	2	gene_id "G4P62_002958"; transcript_id "gnl|WGS:JAAVVJ|G4P62_T004766"; gbkey "CDS"; gene "camkmt"; locus_tag "G4P62_002958"; orig_transcript_id "gnl|WGS:JAAVVJ|G4P62_T004766"; product "calmodulin-lysine N-methyltransferase"; protein_id "KAF7220197.1"; exon_number "6";
CM025013.1	Genbank	CDS	21207630	21207821	.	+	2	gene_id "G4P62_002958"; transcript_id "gnl|WGS:JAAVVJ|G4P62_T004766"; gbkey "CDS"; gene "camkmt"; locus_tag "G4P62_002958"; orig_transcript_id "gnl|WGS:JAAVVJ|G4P62_T004766"; product "calmodulin-lysine N-methyltransferase"; protein_id "KAF7220197.1"; exon_number "7";
CM025013.1	Genbank	CDS	21214377	21214443	.	+	2	gene_id "G4P62_002958"; transcript_id "gnl|WGS:JAAVVJ|G4P62_T004766"; gbkey "CDS"; gene "camkmt"; locus_tag "G4P62_002958"; orig_transcript_id "gnl|WGS:JAAVVJ|G4P62_T004766"; product "calmodulin-lysine N-methyltransferase"; protein_id "KAF7220197.1"; exon_number "8";
CM025013.1	Genbank	CDS	21219757	21219831	.	+	1	gene_id "G4P62_002958"; transcript_id "gnl|WGS:JAAVVJ|G4P62_T004766"; gbkey "CDS"; gene "camkmt"; locus_tag "G4P62_002958"; orig_transcript_id "gnl|WGS:JAAVVJ|G4P62_T004766"; product "calmodulin-lysine N-methyltransferase"; protein_id "KAF7220197.1"; exon_number "9";
CM025013.1	Genbank	CDS	21232383	21232446	.	+	1	gene_id "G4P62_002958"; transcript_id "gnl|WGS:JAAVVJ|G4P62_T004766"; gbkey "CDS"; gene "camkmt"; locus_tag "G4P62_002958"; orig_transcript_id "gnl|WGS:JAAVVJ|G4P62_T004766"; product "calmodulin-lysine N-methyltransferase"; protein_id "KAF7220197.1"; exon_number "10";
CM025013.1	Genbank	CDS	21234690	21234821	.	+	0	gene_id "G4P62_002958"; transcript_id "gnl|WGS:JAAVVJ|G4P62_T004766"; gbkey "CDS"; gene "camkmt"; locus_tag "G4P62_002958"; orig_transcript_id "gnl|WGS:JAAVVJ|G4P62_T004766"; product "calmodulin-lysine N-methyltransferase"; protein_id "KAF7220197.1"; exon_number "11";
CM025013.1	Genbank	CDS	21243619	21243714	.	+	0	gene_id "G4P62_002958"; transcript_id "gnl|WGS:JAAVVJ|G4P62_T004766"; gbkey "CDS"; gene "camkmt"; locus_tag "G4P62_002958"; orig_transcript_id "gnl|WGS:JAAVVJ|G4P62_T004766"; product "calmodulin-lysine N-methyltransferase"; protein_id "KAF7220197.1"; exon_number "12";
CM025013.1	Genbank	start_codon	21092896	21092898	.	+	0	gene_id "G4P62_002958"; transcript_id "gnl|WGS:JAAVVJ|G4P62_T004766"; gbkey "CDS"; gene "camkmt"; locus_tag "G4P62_002958"; orig_transcript_id "gnl|WGS:JAAVVJ|G4P62_T004766"; product "calmodulin-lysine N-methyltransferase"; protein_id "KAF7220197.1"; exon_number "1";
CM025013.1	Genbank	stop_codon	21243715	21243717	.	+	0	gene_id "G4P62_002958"; transcript_id "gnl|WGS:JAAVVJ|G4P62_T004766"; gbkey "CDS"; gene "camkmt"; locus_tag "G4P62_002958"; orig_transcript_id "gnl|WGS:JAAVVJ|G4P62_T004766"; product "calmodulin-lysine N-methyltransferase"; protein_id "KAF7220197.1"; exon_number "12";
CM025013.1	Genbank	gene	21357247	21361042	.	+	.	gene_id "G4P62_002959"; transcript_id ""; description "homeobox protein SIX3"; gbkey "Gene"; gene "six3"; gene_biotype "protein_coding"; locus_tag "G4P62_002959";
CM025013.1	Genbank	transcript	21357247	21361042	.	+	.	gene_id "G4P62_002959"; transcript_id "gnl|WGS:JAAVVJ|G4P62_T004767"; gbkey "mRNA"; gene "six3"; locus_tag "G4P62_002959"; orig_protein_id "gnl|WGS:JAAVVJ|G4P62_P004767"; orig_transcript_id "gnl|WGS:JAAVVJ|G4P62_T004767"; product "SIX homeobox 3"; transcript_biotype "mRNA";
CM025013.1	Genbank	exon	21357247	21358433	.	+	.	gene_id "G4P62_002959"; transcript_id "gnl|WGS:JAAVVJ|G4P62_T004767"; gene "six3"; locus_tag "G4P62_002959"; orig_protein_id "gnl|WGS:JAAVVJ|G4P62_P004767"; orig_transcript_id "gnl|WGS:JAAVVJ|G4P62_T004767"; product "SIX homeobox 3"; transcript_biotype "mRNA"; exon_number "1";
CM025013.1	Genbank	exon	21360008	21361042	.	+	.	gene_id "G4P62_002959"; transcript_id "gnl|WGS:JAAVVJ|G4P62_T004767"; gene "six3"; locus_tag "G4P62_002959"; orig_protein_id "gnl|WGS:JAAVVJ|G4P62_P004767"; orig_transcript_id "gnl|WGS:JAAVVJ|G4P62_T004767"; product "SIX homeobox 3"; transcript_biotype "mRNA"; exon_number "2";
CM025013.1	Genbank	CDS	21357742	21358433	.	+	0	gene_id "G4P62_002959"; transcript_id "gnl|WGS:JAAVVJ|G4P62_T004767"; gbkey "CDS"; gene "six3"; locus_tag "G4P62_002959"; orig_transcript_id "gnl|WGS:JAAVVJ|G4P62_T004767"; product "SIX homeobox 3"; protein_id "KAF7220198.1"; exon_number "1";
CM025013.1	Genbank	CDS	21360008	21360197	.	+	1	gene_id "G4P62_002959"; transcript_id "gnl|WGS:JAAVVJ|G4P62_T004767"; gbkey "CDS"; gene "six3"; locus_tag "G4P62_002959"; orig_transcript_id "gnl|WGS:JAAVVJ|G4P62_T004767"; product "SIX homeobox 3"; protein_id "KAF7220198.1"; exon_number "2";
CM025013.1	Genbank	start_codon	21357742	21357744	.	+	0	gene_id "G4P62_002959"; transcript_id "gnl|WGS:JAAVVJ|G4P62_T004767"; gbkey "CDS"; gene "six3"; locus_tag "G4P62_002959"; orig_transcript_id "gnl|WGS:JAAVVJ|G4P62_T004767"; product "SIX homeobox 3"; protein_id "KAF7220198.1"; exon_number "1";
CM025013.1	Genbank	stop_codon	21360198	21360200	.	+	0	gene_id "G4P62_002959"; transcript_id "gnl|WGS:JAAVVJ|G4P62_T004767"; gbkey "CDS"; gene "six3"; locus_tag "G4P62_002959"; orig_transcript_id "gnl|WGS:JAAVVJ|G4P62_T004767"; product "SIX homeobox 3"; protein_id "KAF7220198.1"; exon_number "2";
CM025013.1	Genbank	gene	21375796	21379054	.	-	.	gene_id "G4P62_002960"; transcript_id ""; description "homeobox protein SIX2"; gbkey "Gene"; gene "six2"; gene_biotype "protein_coding"; locus_tag "G4P62_002960";
CM025013.1	Genbank	transcript	21375796	21379054	.	-	.	gene_id "G4P62_002960"; transcript_id "gnl|WGS:JAAVVJ|G4P62_T004768"; gbkey "mRNA"; gene "six2"; locus_tag "G4P62_002960"; orig_protein_id "gnl|WGS:JAAVVJ|G4P62_P004768"; orig_transcript_id "gnl|WGS:JAAVVJ|G4P62_T004768"; product "SIX homeobox 2"; transcript_biotype "mRNA";
CM025013.1	Genbank	exon	21377778	21379054	.	-	.	gene_id "G4P62_002960"; transcript_id "gnl|WGS:JAAVVJ|G4P62_T004768"; gene "six2"; locus_tag "G4P62_002960"; orig_protein_id "gnl|WGS:JAAVVJ|G4P62_P004768"; orig_transcript_id "gnl|WGS:JAAVVJ|G4P62_T004768"; product "SIX homeobox 2"; transcript_biotype "mRNA"; exon_number "1";
CM025013.1	Genbank	exon	21375796	21376841	.	-	.	gene_id "G4P62_002960"; transcript_id "gnl|WGS:JAAVVJ|G4P62_T004768"; gene "six2"; locus_tag "G4P62_002960"; orig_protein_id "gnl|WGS:JAAVVJ|G4P62_P004768"; orig_transcript_id "gnl|WGS:JAAVVJ|G4P62_T004768"; product "SIX homeobox 2"; transcript_biotype "mRNA"; exon_number "2";
CM025013.1	Genbank	CDS	21377778	21378337	.	-	0	gene_id "G4P62_002960"; transcript_id "gnl|WGS:JAAVVJ|G4P62_T004768"; gbkey "CDS"; gene "six2"; locus_tag "G4P62_002960"; orig_transcript_id "gnl|WGS:JAAVVJ|G4P62_T004768"; product "SIX homeobox 2"; protein_id "KAF7220199.1"; exon_number "1";
CM025013.1	Genbank	CDS	21376535	21376841	.	-	1	gene_id "G4P62_002960"; transcript_id "gnl|WGS:JAAVVJ|G4P62_T004768"; gbkey "CDS"; gene "six2"; locus_tag "G4P62_002960"; orig_transcript_id "gnl|WGS:JAAVVJ|G4P62_T004768"; product "SIX homeobox 2"; protein_id "KAF7220199.1"; exon_number "2";
CM025013.1	Genbank	start_codon	21378335	21378337	.	-	0	gene_id "G4P62_002960"; transcript_id "gnl|WGS:JAAVVJ|G4P62_T004768"; gbkey "CDS"; gene "six2"; locus_tag "G4P62_002960"; orig_transcript_id "gnl|WGS:JAAVVJ|G4P62_T004768"; product "SIX homeobox 2"; protein_id "KAF7220199.1"; exon_number "1";
CM025013.1	Genbank	stop_codon	21376532	21376534	.	-	0	gene_id "G4P62_002960"; transcript_id "gnl|WGS:JAAVVJ|G4P62_T004768"; gbkey "CDS"; gene "six2"; locus_tag "G4P62_002960"; orig_transcript_id "gnl|WGS:JAAVVJ|G4P62_T004768"; product "SIX homeobox 2"; protein_id "KAF7220199.1"; exon_number "2";
CM025013.1	Genbank	gene	21507621	21596159	.	-	.	gene_id "G4P62_002961"; transcript_id ""; description "S1 RNA-binding domain-containing protein 1"; gbkey "Gene"; gene "srbd1"; gene_biotype "protein_coding"; locus_tag "G4P62_002961";
CM025013.1	Genbank	transcript	21507621	21596159	.	-	.	gene_id "G4P62_002961"; transcript_id "gnl|WGS:JAAVVJ|G4P62_T004769"; gbkey "mRNA"; gene "srbd1"; locus_tag "G4P62_002961"; orig_protein_id "gnl|WGS:JAAVVJ|G4P62_P004769"; orig_transcript_id "gnl|WGS:JAAVVJ|G4P62_T004769"; product "S1 RNA binding domain 1"; transcript_biotype "mRNA";
CM025013.1	Genbank	exon	21596083	21596159	.	-	.	gene_id "G4P62_002961"; transcript_id "gnl|WGS:JAAVVJ|G4P62_T004769"; gene "srbd1"; locus_tag "G4P62_002961"; orig_protein_id "gnl|WGS:JAAVVJ|G4P62_P004769"; orig_transcript_id "gnl|WGS:JAAVVJ|G4P62_T004769"; product "S1 RNA binding domain 1"; transcript_biotype "mRNA"; exon_number "1";
CM025013.1	Genbank	exon	21595123	21595196	.	-	.	gene_id "G4P62_002961"; transcript_id "gnl|WGS:JAAVVJ|G4P62_T004769"; gene "srbd1"; locus_tag "G4P62_002961"; orig_protein_id "gnl|WGS:JAAVVJ|G4P62_P004769"; orig_transcript_id "gnl|WGS:JAAVVJ|G4P62_T004769"; product "S1 RNA binding domain 1"; transcript_biotype "mRNA"; exon_number "2";
CM025013.1	Genbank	exon	21594574	21594958	.	-	.	gene_id "G4P62_002961"; transcript_id "gnl|WGS:JAAVVJ|G4P62_T004769"; gene "srbd1"; locus_tag "G4P62_002961"; orig_protein_id "gnl|WGS:JAAVVJ|G4P62_P004769"; orig_transcript_id "gnl|WGS:JAAVVJ|G4P62_T004769"; product "S1 RNA binding domain 1"; transcript_biotype "mRNA"; exon_number "3";
CM025013.1	Genbank	exon	21594259	21594471	.	-	.	gene_id "G4P62_002961"; transcript_id "gnl|WGS:JAAVVJ|G4P62_T004769"; gene "srbd1"; locus_tag "G4P62_002961"; orig_protein_id "gnl|WGS:JAAVVJ|G4P62_P004769"; orig_transcript_id "gnl|WGS:JAAVVJ|G4P62_T004769"; product "S1 RNA binding domain 1"; transcript_biotype "mRNA"; exon_number "4";
CM025013.1	Genbank	exon	21593915	21594081	.	-	.	gene_id "G4P62_002961"; transcript_id "gnl|WGS:JAAVVJ|G4P62_T004769"; gene "srbd1"; locus_tag "G4P62_002961"; orig_protein_id "gnl|WGS:JAAVVJ|G4P62_P004769"; orig_transcript_id "gnl|WGS:JAAVVJ|G4P62_T004769"; product "S1 RNA binding domain 1"; transcript_biotype "mRNA"; exon_number "5";
CM025013.1	Genbank	exon	21592579	21592696	.	-	.	gene_id "G4P62_002961"; transcript_id "gnl|WGS:JAAVVJ|G4P62_T004769"; gene "srbd1"; locus_tag "G4P62_002961"; orig_protein_id "gnl|WGS:JAAVVJ|G4P62_P004769"; orig_transcript_id "gnl|WGS:JAAVVJ|G4P62_T004769"; product "S1 RNA binding domain 1"; transcript_biotype "mRNA"; exon_number "6";
CM025013.1	Genbank	exon	21591150	21591288	.	-	.	gene_id "G4P62_002961"; transcript_id "gnl|WGS:JAAVVJ|G4P62_T004769"; gene "srbd1"; locus_tag "G4P62_002961"; orig_protein_id "gnl|WGS:JAAVVJ|G4P62_P004769"; orig_transcript_id "gnl|WGS:JAAVVJ|G4P62_T004769"; product "S1 RNA binding domain 1"; transcript_biotype "mRNA"; exon_number "7";
CM025013.1	Genbank	exon	21588573	21588669	.	-	.	gene_id "G4P62_002961"; transcript_id "gnl|WGS:JAAVVJ|G4P62_T004769"; gene "srbd1"; locus_tag "G4P62_002961"; orig_protein_id "gnl|WGS:JAAVVJ|G4P62_P004769"; orig_transcript_id "gnl|WGS:JAAVVJ|G4P62_T004769"; product "S1 RNA binding domain 1"; transcript_biotype "mRNA"; exon_number "8";
CM025013.1	Genbank	exon	21588273	21588459	.	-	.	gene_id "G4P62_002961"; transcript_id "gnl|WGS:JAAVVJ|G4P62_T004769"; gene "srbd1"; locus_tag "G4P62_002961"; orig_protein_id "gnl|WGS:JAAVVJ|G4P62_P004769"; orig_transcript_id "gnl|WGS:JAAVVJ|G4P62_T004769"; product "S1 RNA binding domain 1"; transcript_biotype "mRNA"; exon_number "9";
CM025013.1	Genbank	exon	21579670	21579773	.	-	.	gene_id "G4P62_002961"; transcript_id "gnl|WGS:JAAVVJ|G4P62_T004769"; gene "srbd1"; locus_tag "G4P62_002961"; orig_protein_id "gnl|WGS:JAAVVJ|G4P62_P004769"; orig_transcript_id "gnl|WGS:JAAVVJ|G4P62_T004769"; product "S1 RNA binding domain 1"; transcript_biotype "mRNA"; exon_number "10";
CM025013.1	Genbank	exon	21578928	21579035	.	-	.	gene_id "G4P62_002961"; transcript_id "gnl|WGS:JAAVVJ|G4P62_T004769"; gene "srbd1"; locus_tag "G4P62_002961"; orig_protein_id "gnl|WGS:JAAVVJ|G4P62_P004769"; orig_transcript_id "gnl|WGS:JAAVVJ|G4P62_T004769"; product "S1 RNA binding domain 1"; transcript_biotype "mRNA"; exon_number "11";
CM025013.1	Genbank	exon	21578587	21578744	.	-	.	gene_id "G4P62_002961"; transcript_id "gnl|WGS:JAAVVJ|G4P62_T004769"; gene "srbd1"; locus_tag "G4P62_002961"; orig_protein_id "gnl|WGS:JAAVVJ|G4P62_P004769"; orig_transcript_id "gnl|WGS:JAAVVJ|G4P62_T004769"; product "S1 RNA binding domain 1"; transcript_biotype "mRNA"; exon_number "12";
CM025013.1	Genbank	exon	21575131	21575224	.	-	.	gene_id "G4P62_002961"; transcript_id "gnl|WGS:JAAVVJ|G4P62_T004769"; gene "srbd1"; locus_tag "G4P62_002961"; orig_protein_id "gnl|WGS:JAAVVJ|G4P62_P004769"; orig_transcript_id "gnl|WGS:JAAVVJ|G4P62_T004769"; product "S1 RNA binding domain 1"; transcript_biotype "mRNA"; exon_number "13";
CM025013.1	Genbank	exon	21574888	21574995	.	-	.	gene_id "G4P62_002961"; transcript_id "gnl|WGS:JAAVVJ|G4P62_T004769"; gene "srbd1"; locus_tag "G4P62_002961"; orig_protein_id "gnl|WGS:JAAVVJ|G4P62_P004769"; orig_transcript_id "gnl|WGS:JAAVVJ|G4P62_T004769"; product "S1 RNA binding domain 1"; transcript_biotype "mRNA"; exon_number "14";
CM025013.1	Genbank	exon	21557150	21557241	.	-	.	gene_id "G4P62_002961"; transcript_id "gnl|WGS:JAAVVJ|G4P62_T004769"; gene "srbd1"; locus_tag "G4P62_002961"; orig_protein_id "gnl|WGS:JAAVVJ|G4P62_P004769"; orig_transcript_id "gnl|WGS:JAAVVJ|G4P62_T004769"; product "S1 RNA binding domain 1"; transcript_biotype "mRNA"; exon_number "15";
CM025013.1	Genbank	exon	21551749	21551831	.	-	.	gene_id "G4P62_002961"; transcript_id "gnl|WGS:JAAVVJ|G4P62_T004769"; gene "srbd1"; locus_tag "G4P62_002961"; orig_protein_id "gnl|WGS:JAAVVJ|G4P62_P004769"; orig_transcript_id "gnl|WGS:JAAVVJ|G4P62_T004769"; product "S1 RNA binding domain 1"; transcript_biotype "mRNA"; exon_number "16";
CM025013.1	Genbank	exon	21530941	21531047	.	-	.	gene_id "G4P62_002961"; transcript_id "gnl|WGS:JAAVVJ|G4P62_T004769"; gene "srbd1"; locus_tag "G4P62_002961"; orig_protein_id "gnl|WGS:JAAVVJ|G4P62_P004769"; orig_transcript_id "gnl|WGS:JAAVVJ|G4P62_T004769"; product "S1 RNA binding domain 1"; transcript_biotype "mRNA"; exon_number "17";
CM025013.1	Genbank	exon	21525626	21525793	.	-	.	gene_id "G4P62_002961"; transcript_id "gnl|WGS:JAAVVJ|G4P62_T004769"; gene "srbd1"; locus_tag "G4P62_002961"; orig_protein_id "gnl|WGS:JAAVVJ|G4P62_P004769"; orig_transcript_id "gnl|WGS:JAAVVJ|G4P62_T004769"; product "S1 RNA binding domain 1"; transcript_biotype "mRNA"; exon_number "18";
CM025013.1	Genbank	exon	21518671	21518820	.	-	.	gene_id "G4P62_002961"; transcript_id "gnl|WGS:JAAVVJ|G4P62_T004769"; gene "srbd1"; locus_tag "G4P62_002961"; orig_protein_id "gnl|WGS:JAAVVJ|G4P62_P004769"; orig_transcript_id "gnl|WGS:JAAVVJ|G4P62_T004769"; product "S1 RNA binding domain 1"; transcript_biotype "mRNA"; exon_number "19";
CM025013.1	Genbank	exon	21511772	21511956	.	-	.	gene_id "G4P62_002961"; transcript_id "gnl|WGS:JAAVVJ|G4P62_T004769"; gene "srbd1"; locus_tag "G4P62_002961"; orig_protein_id "gnl|WGS:JAAVVJ|G4P62_P004769"; orig_transcript_id "gnl|WGS:JAAVVJ|G4P62_T004769"; product "S1 RNA binding domain 1"; transcript_biotype "mRNA"; exon_number "20";
CM025013.1	Genbank	exon	21510203	21510539	.	-	.	gene_id "G4P62_002961"; transcript_id "gnl|WGS:JAAVVJ|G4P62_T004769"; gene "srbd1"; locus_tag "G4P62_002961"; orig_protein_id "gnl|WGS:JAAVVJ|G4P62_P004769"; orig_transcript_id "gnl|WGS:JAAVVJ|G4P62_T004769"; product "S1 RNA binding domain 1"; transcript_biotype "mRNA"; exon_number "21";
CM025013.1	Genbank	exon	21507621	21507881	.	-	.	gene_id "G4P62_002961"; transcript_id "gnl|WGS:JAAVVJ|G4P62_T004769"; gene "srbd1"; locus_tag "G4P62_002961"; orig_protein_id "gnl|WGS:JAAVVJ|G4P62_P004769"; orig_transcript_id "gnl|WGS:JAAVVJ|G4P62_T004769"; product "S1 RNA binding domain 1"; transcript_biotype "mRNA"; exon_number "22";
CM025013.1	Genbank	CDS	21595123	21595196	.	-	0	gene_id "G4P62_002961"; transcript_id "gnl|WGS:JAAVVJ|G4P62_T004769"; gbkey "CDS"; gene "srbd1"; locus_tag "G4P62_002961"; orig_transcript_id "gnl|WGS:JAAVVJ|G4P62_T004769"; product "S1 RNA binding domain 1"; protein_id "KAF7220200.1"; exon_number "2";
CM025013.1	Genbank	CDS	21594574	21594958	.	-	1	gene_id "G4P62_002961"; transcript_id "gnl|WGS:JAAVVJ|G4P62_T004769"; gbkey "CDS"; gene "srbd1"; locus_tag "G4P62_002961"; orig_transcript_id "gnl|WGS:JAAVVJ|G4P62_T004769"; product "S1 RNA binding domain 1"; protein_id "KAF7220200.1"; exon_number "3";
CM025013.1	Genbank	CDS	21594259	21594471	.	-	0	gene_id "G4P62_002961"; transcript_id "gnl|WGS:JAAVVJ|G4P62_T004769"; gbkey "CDS"; gene "srbd1"; locus_tag "G4P62_002961"; orig_transcript_id "gnl|WGS:JAAVVJ|G4P62_T004769"; product "S1 RNA binding domain 1"; protein_id "KAF7220200.1"; exon_number "4";
CM025013.1	Genbank	CDS	21593915	21594081	.	-	0	gene_id "G4P62_002961"; transcript_id "gnl|WGS:JAAVVJ|G4P62_T004769"; gbkey "CDS"; gene "srbd1"; locus_tag "G4P62_002961"; orig_transcript_id "gnl|WGS:JAAVVJ|G4P62_T004769"; product "S1 RNA binding domain 1"; protein_id "KAF7220200.1"; exon_number "5";
CM025013.1	Genbank	CDS	21592579	21592696	.	-	1	gene_id "G4P62_002961"; transcript_id "gnl|WGS:JAAVVJ|G4P62_T004769"; gbkey "CDS"; gene "srbd1"; locus_tag "G4P62_002961"; orig_transcript_id "gnl|WGS:JAAVVJ|G4P62_T004769"; product "S1 RNA binding domain 1"; protein_id "KAF7220200.1"; exon_number "6";
CM025013.1	Genbank	CDS	21591150	21591288	.	-	0	gene_id "G4P62_002961"; transcript_id "gnl|WGS:JAAVVJ|G4P62_T004769"; gbkey "CDS"; gene "srbd1"; locus_tag "G4P62_002961"; orig_transcript_id "gnl|WGS:JAAVVJ|G4P62_T004769"; product "S1 RNA binding domain 1"; protein_id "KAF7220200.1"; exon_number "7";
CM025013.1	Genbank	CDS	21588573	21588669	.	-	2	gene_id "G4P62_002961"; transcript_id "gnl|WGS:JAAVVJ|G4P62_T004769"; gbkey "CDS"; gene "srbd1"; locus_tag "G4P62_002961"; orig_transcript_id "gnl|WGS:JAAVVJ|G4P62_T004769"; product "S1 RNA binding domain 1"; protein_id "KAF7220200.1"; exon_number "8";
CM025013.1	Genbank	CDS	21588273	21588459	.	-	1	gene_id "G4P62_002961"; transcript_id "gnl|WGS:JAAVVJ|G4P62_T004769"; gbkey "CDS"; gene "srbd1"; locus_tag "G4P62_002961"; orig_transcript_id "gnl|WGS:JAAVVJ|G4P62_T004769"; product "S1 RNA binding domain 1"; protein_id "KAF7220200.1"; exon_number "9";
CM025013.1	Genbank	CDS	21579670	21579773	.	-	0	gene_id "G4P62_002961"; transcript_id "gnl|WGS:JAAVVJ|G4P62_T004769"; gbkey "CDS"; gene "srbd1"; locus_tag "G4P62_002961"; orig_transcript_id "gnl|WGS:JAAVVJ|G4P62_T004769"; product "S1 RNA binding domain 1"; protein_id "KAF7220200.1"; exon_number "10";
CM025013.1	Genbank	CDS	21578928	21579035	.	-	1	gene_id "G4P62_002961"; transcript_id "gnl|WGS:JAAVVJ|G4P62_T004769"; gbkey "CDS"; gene "srbd1"; locus_tag "G4P62_002961"; orig_transcript_id "gnl|WGS:JAAVVJ|G4P62_T004769"; product "S1 RNA binding domain 1"; protein_id "KAF7220200.1"; exon_number "11";
CM025013.1	Genbank	CDS	21578587	21578744	.	-	1	gene_id "G4P62_002961"; transcript_id "gnl|WGS:JAAVVJ|G4P62_T004769"; gbkey "CDS"; gene "srbd1"; locus_tag "G4P62_002961"; orig_transcript_id "gnl|WGS:JAAVVJ|G4P62_T004769"; product "S1 RNA binding domain 1"; protein_id "KAF7220200.1"; exon_number "12";
CM025013.1	Genbank	CDS	21575131	21575224	.	-	2	gene_id "G4P62_002961"; transcript_id "gnl|WGS:JAAVVJ|G4P62_T004769"; gbkey "CDS"; gene "srbd1"; locus_tag "G4P62_002961"; orig_transcript_id "gnl|WGS:JAAVVJ|G4P62_T004769"; product "S1 RNA binding domain 1"; protein_id "KAF7220200.1"; exon_number "13";
CM025013.1	Genbank	CDS	21574888	21574995	.	-	1	gene_id "G4P62_002961"; transcript_id "gnl|WGS:JAAVVJ|G4P62_T004769"; gbkey "CDS"; gene "srbd1"; locus_tag "G4P62_002961"; orig_transcript_id "gnl|WGS:JAAVVJ|G4P62_T004769"; product "S1 RNA binding domain 1"; protein_id "KAF7220200.1"; exon_number "14";
CM025013.1	Genbank	CDS	21557150	21557241	.	-	1	gene_id "G4P62_002961"; transcript_id "gnl|WGS:JAAVVJ|G4P62_T004769"; gbkey "CDS"; gene "srbd1"; locus_tag "G4P62_002961"; orig_transcript_id "gnl|WGS:JAAVVJ|G4P62_T004769"; product "S1 RNA binding domain 1"; protein_id "KAF7220200.1"; exon_number "15";
CM025013.1	Genbank	CDS	21551749	21551831	.	-	2	gene_id "G4P62_002961"; transcript_id "gnl|WGS:JAAVVJ|G4P62_T004769"; gbkey "CDS"; gene "srbd1"; locus_tag "G4P62_002961"; orig_transcript_id "gnl|WGS:JAAVVJ|G4P62_T004769"; product "S1 RNA binding domain 1"; protein_id "KAF7220200.1"; exon_number "16";
CM025013.1	Genbank	CDS	21530941	21531047	.	-	0	gene_id "G4P62_002961"; transcript_id "gnl|WGS:JAAVVJ|G4P62_T004769"; gbkey "CDS"; gene "srbd1"; locus_tag "G4P62_002961"; orig_transcript_id "gnl|WGS:JAAVVJ|G4P62_T004769"; product "S1 RNA binding domain 1"; protein_id "KAF7220200.1"; exon_number "17";
CM025013.1	Genbank	CDS	21525626	21525793	.	-	1	gene_id "G4P62_002961"; transcript_id "gnl|WGS:JAAVVJ|G4P62_T004769"; gbkey "CDS"; gene "srbd1"; locus_tag "G4P62_002961"; orig_transcript_id "gnl|WGS:JAAVVJ|G4P62_T004769"; product "S1 RNA binding domain 1"; protein_id "KAF7220200.1"; exon_number "18";
CM025013.1	Genbank	CDS	21518671	21518820	.	-	1	gene_id "G4P62_002961"; transcript_id "gnl|WGS:JAAVVJ|G4P62_T004769"; gbkey "CDS"; gene "srbd1"; locus_tag "G4P62_002961"; orig_transcript_id "gnl|WGS:JAAVVJ|G4P62_T004769"; product "S1 RNA binding domain 1"; protein_id "KAF7220200.1"; exon_number "19";
CM025013.1	Genbank	CDS	21511772	21511956	.	-	1	gene_id "G4P62_002961"; transcript_id "gnl|WGS:JAAVVJ|G4P62_T004769"; gbkey "CDS"; gene "srbd1"; locus_tag "G4P62_002961"; orig_transcript_id "gnl|WGS:JAAVVJ|G4P62_T004769"; product "S1 RNA binding domain 1"; protein_id "KAF7220200.1"; exon_number "20";
CM025013.1	Genbank	CDS	21510250	21510539	.	-	2	gene_id "G4P62_002961"; transcript_id "gnl|WGS:JAAVVJ|G4P62_T004769"; gbkey "CDS"; gene "srbd1"; locus_tag "G4P62_002961"; orig_transcript_id "gnl|WGS:JAAVVJ|G4P62_T004769"; product "S1 RNA binding domain 1"; protein_id "KAF7220200.1"; exon_number "21";
CM025013.1	Genbank	start_codon	21595194	21595196	.	-	0	gene_id "G4P62_002961"; transcript_id "gnl|WGS:JAAVVJ|G4P62_T004769"; gbkey "CDS"; gene "srbd1"; locus_tag "G4P62_002961"; orig_transcript_id "gnl|WGS:JAAVVJ|G4P62_T004769"; product "S1 RNA binding domain 1"; protein_id "KAF7220200.1"; exon_number "2";
CM025013.1	Genbank	stop_codon	21510247	21510249	.	-	0	gene_id "G4P62_002961"; transcript_id "gnl|WGS:JAAVVJ|G4P62_T004769"; gbkey "CDS"; gene "srbd1"; locus_tag "G4P62_002961"; orig_transcript_id "gnl|WGS:JAAVVJ|G4P62_T004769"; product "S1 RNA binding domain 1"; protein_id "KAF7220200.1"; exon_number "21";
CM025013.1	Genbank	gene	21610186	21615395	.	+	.	gene_id "G4P62_002962"; transcript_id ""; description "uncharacterized protein LOC107375851"; gbkey "Gene"; gene_biotype "protein_coding"; locus_tag "G4P62_002962"; note "LOC107375851";
CM025013.1	Genbank	transcript	21610186	21615395	.	+	.	gene_id "G4P62_002962"; transcript_id "gnl|WGS:JAAVVJ|G4P62_T004770"; gbkey "mRNA"; locus_tag "G4P62_002962"; orig_protein_id "gnl|WGS:JAAVVJ|G4P62_P004770"; orig_transcript_id "gnl|WGS:JAAVVJ|G4P62_T004770"; product "putative LOC107375851-like protein"; transcript_biotype "mRNA";
CM025013.1	Genbank	exon	21610186	21610328	.	+	.	gene_id "G4P62_002962"; transcript_id "gnl|WGS:JAAVVJ|G4P62_T004770"; locus_tag "G4P62_002962"; orig_protein_id "gnl|WGS:JAAVVJ|G4P62_P004770"; orig_transcript_id "gnl|WGS:JAAVVJ|G4P62_T004770"; product "putative LOC107375851-like protein"; transcript_biotype "mRNA"; exon_number "1";
CM025013.1	Genbank	exon	21610424	21610528	.	+	.	gene_id "G4P62_002962"; transcript_id "gnl|WGS:JAAVVJ|G4P62_T004770"; locus_tag "G4P62_002962"; orig_protein_id "gnl|WGS:JAAVVJ|G4P62_P004770"; orig_transcript_id "gnl|WGS:JAAVVJ|G4P62_T004770"; product "putative LOC107375851-like protein"; transcript_biotype "mRNA"; exon_number "2";
CM025013.1	Genbank	exon	21612042	21612205	.	+	.	gene_id "G4P62_002962"; transcript_id "gnl|WGS:JAAVVJ|G4P62_T004770"; locus_tag "G4P62_002962"; orig_protein_id "gnl|WGS:JAAVVJ|G4P62_P004770"; orig_transcript_id "gnl|WGS:JAAVVJ|G4P62_T004770"; product "putative LOC107375851-like protein"; transcript_biotype "mRNA"; exon_number "3";
CM025013.1	Genbank	exon	21612553	21612648	.	+	.	gene_id "G4P62_002962"; transcript_id "gnl|WGS:JAAVVJ|G4P62_T004770"; locus_tag "G4P62_002962"; orig_protein_id "gnl|WGS:JAAVVJ|G4P62_P004770"; orig_transcript_id "gnl|WGS:JAAVVJ|G4P62_T004770"; product "putative LOC107375851-like protein"; transcript_biotype "mRNA"; exon_number "4";
CM025013.1	Genbank	exon	21614637	21614846	.	+	.	gene_id "G4P62_002962"; transcript_id "gnl|WGS:JAAVVJ|G4P62_T004770"; locus_tag "G4P62_002962"; orig_protein_id "gnl|WGS:JAAVVJ|G4P62_P004770"; orig_transcript_id "gnl|WGS:JAAVVJ|G4P62_T004770"; product "putative LOC107375851-like protein"; transcript_biotype "mRNA"; exon_number "5";
CM025013.1	Genbank	exon	21615042	21615073	.	+	.	gene_id "G4P62_002962"; transcript_id "gnl|WGS:JAAVVJ|G4P62_T004770"; locus_tag "G4P62_002962"; orig_protein_id "gnl|WGS:JAAVVJ|G4P62_P004770"; orig_transcript_id "gnl|WGS:JAAVVJ|G4P62_T004770"; product "putative LOC107375851-like protein"; transcript_biotype "mRNA"; exon_number "6";
CM025013.1	Genbank	exon	21615190	21615395	.	+	.	gene_id "G4P62_002962"; transcript_id "gnl|WGS:JAAVVJ|G4P62_T004770"; locus_tag "G4P62_002962"; orig_protein_id "gnl|WGS:JAAVVJ|G4P62_P004770"; orig_transcript_id "gnl|WGS:JAAVVJ|G4P62_T004770"; product "putative LOC107375851-like protein"; transcript_biotype "mRNA"; exon_number "7";
CM025013.1	Genbank	CDS	21610443	21610528	.	+	0	gene_id "G4P62_002962"; transcript_id "gnl|WGS:JAAVVJ|G4P62_T004770"; gbkey "CDS"; locus_tag "G4P62_002962"; orig_transcript_id "gnl|WGS:JAAVVJ|G4P62_T004770"; product "putative LOC107375851-like protein"; protein_id "KAF7220201.1"; exon_number "2";
CM025013.1	Genbank	CDS	21612042	21612205	.	+	1	gene_id "G4P62_002962"; transcript_id "gnl|WGS:JAAVVJ|G4P62_T004770"; gbkey "CDS"; locus_tag "G4P62_002962"; orig_transcript_id "gnl|WGS:JAAVVJ|G4P62_T004770"; product "putative LOC107375851-like protein"; protein_id "KAF7220201.1"; exon_number "3";
CM025013.1	Genbank	CDS	21612553	21612648	.	+	2	gene_id "G4P62_002962"; transcript_id "gnl|WGS:JAAVVJ|G4P62_T004770"; gbkey "CDS"; locus_tag "G4P62_002962"; orig_transcript_id "gnl|WGS:JAAVVJ|G4P62_T004770"; product "putative LOC107375851-like protein"; protein_id "KAF7220201.1"; exon_number "4";
CM025013.1	Genbank	CDS	21614637	21614846	.	+	2	gene_id "G4P62_002962"; transcript_id "gnl|WGS:JAAVVJ|G4P62_T004770"; gbkey "CDS"; locus_tag "G4P62_002962"; orig_transcript_id "gnl|WGS:JAAVVJ|G4P62_T004770"; product "putative LOC107375851-like protein"; protein_id "KAF7220201.1"; exon_number "5";
CM025013.1	Genbank	CDS	21615042	21615073	.	+	2	gene_id "G4P62_002962"; transcript_id "gnl|WGS:JAAVVJ|G4P62_T004770"; gbkey "CDS"; locus_tag "G4P62_002962"; orig_transcript_id "gnl|WGS:JAAVVJ|G4P62_T004770"; product "putative LOC107375851-like protein"; protein_id "KAF7220201.1"; exon_number "6";
CM025013.1	Genbank	CDS	21615190	21615204	.	+	0	gene_id "G4P62_002962"; transcript_id "gnl|WGS:JAAVVJ|G4P62_T004770"; gbkey "CDS"; locus_tag "G4P62_002962"; orig_transcript_id "gnl|WGS:JAAVVJ|G4P62_T004770"; product "putative LOC107375851-like protein"; protein_id "KAF7220201.1"; exon_number "7";
CM025013.1	Genbank	start_codon	21610443	21610445	.	+	0	gene_id "G4P62_002962"; transcript_id "gnl|WGS:JAAVVJ|G4P62_T004770"; gbkey "CDS"; locus_tag "G4P62_002962"; orig_transcript_id "gnl|WGS:JAAVVJ|G4P62_T004770"; product "putative LOC107375851-like protein"; protein_id "KAF7220201.1"; exon_number "2";
CM025013.1	Genbank	stop_codon	21615205	21615207	.	+	0	gene_id "G4P62_002962"; transcript_id "gnl|WGS:JAAVVJ|G4P62_T004770"; gbkey "CDS"; locus_tag "G4P62_002962"; orig_transcript_id "gnl|WGS:JAAVVJ|G4P62_T004770"; product "putative LOC107375851-like protein"; protein_id "KAF7220201.1"; exon_number "7";
CM025013.1	Genbank	gene	21615533	21618226	.	-	.	gene_id "G4P62_002963"; transcript_id ""; description "uncharacterized protein LOC107375852"; gbkey "Gene"; gene_biotype "protein_coding"; locus_tag "G4P62_002963"; note "LOC107375852";
CM025013.1	Genbank	transcript	21615533	21618226	.	-	.	gene_id "G4P62_002963"; transcript_id "gnl|WGS:JAAVVJ|G4P62_T004771"; gbkey "mRNA"; locus_tag "G4P62_002963"; orig_protein_id "gnl|WGS:JAAVVJ|G4P62_P004771"; orig_transcript_id "gnl|WGS:JAAVVJ|G4P62_T004771"; product "putative LOC107375852-like protein"; transcript_biotype "mRNA";
CM025013.1	Genbank	exon	21618095	21618226	.	-	.	gene_id "G4P62_002963"; transcript_id "gnl|WGS:JAAVVJ|G4P62_T004771"; locus_tag "G4P62_002963"; orig_protein_id "gnl|WGS:JAAVVJ|G4P62_P004771"; orig_transcript_id "gnl|WGS:JAAVVJ|G4P62_T004771"; product "putative LOC107375852-like protein"; transcript_biotype "mRNA"; exon_number "1";
CM025013.1	Genbank	exon	21617487	21617585	.	-	.	gene_id "G4P62_002963"; transcript_id "gnl|WGS:JAAVVJ|G4P62_T004771"; locus_tag "G4P62_002963"; orig_protein_id "gnl|WGS:JAAVVJ|G4P62_P004771"; orig_transcript_id "gnl|WGS:JAAVVJ|G4P62_T004771"; product "putative LOC107375852-like protein"; transcript_biotype "mRNA"; exon_number "2";
CM025013.1	Genbank	exon	21615533	21617283	.	-	.	gene_id "G4P62_002963"; transcript_id "gnl|WGS:JAAVVJ|G4P62_T004771"; locus_tag "G4P62_002963"; orig_protein_id "gnl|WGS:JAAVVJ|G4P62_P004771"; orig_transcript_id "gnl|WGS:JAAVVJ|G4P62_T004771"; product "putative LOC107375852-like protein"; transcript_biotype "mRNA"; exon_number "3";
CM025013.1	Genbank	CDS	21618095	21618109	.	-	0	gene_id "G4P62_002963"; transcript_id "gnl|WGS:JAAVVJ|G4P62_T004771"; gbkey "CDS"; locus_tag "G4P62_002963"; orig_transcript_id "gnl|WGS:JAAVVJ|G4P62_T004771"; product "putative LOC107375852-like protein"; protein_id "KAF7220202.1"; exon_number "1";
CM025013.1	Genbank	CDS	21617487	21617585	.	-	0	gene_id "G4P62_002963"; transcript_id "gnl|WGS:JAAVVJ|G4P62_T004771"; gbkey "CDS"; locus_tag "G4P62_002963"; orig_transcript_id "gnl|WGS:JAAVVJ|G4P62_T004771"; product "putative LOC107375852-like protein"; protein_id "KAF7220202.1"; exon_number "2";
CM025013.1	Genbank	CDS	21617089	21617283	.	-	0	gene_id "G4P62_002963"; transcript_id "gnl|WGS:JAAVVJ|G4P62_T004771"; gbkey "CDS"; locus_tag "G4P62_002963"; orig_transcript_id "gnl|WGS:JAAVVJ|G4P62_T004771"; product "putative LOC107375852-like protein"; protein_id "KAF7220202.1"; exon_number "3";
CM025013.1	Genbank	start_codon	21618107	21618109	.	-	0	gene_id "G4P62_002963"; transcript_id "gnl|WGS:JAAVVJ|G4P62_T004771"; gbkey "CDS"; locus_tag "G4P62_002963"; orig_transcript_id "gnl|WGS:JAAVVJ|G4P62_T004771"; product "putative LOC107375852-like protein"; protein_id "KAF7220202.1"; exon_number "1";
CM025013.1	Genbank	stop_codon	21617086	21617088	.	-	0	gene_id "G4P62_002963"; transcript_id "gnl|WGS:JAAVVJ|G4P62_T004771"; gbkey "CDS"; locus_tag "G4P62_002963"; orig_transcript_id "gnl|WGS:JAAVVJ|G4P62_T004771"; product "putative LOC107375852-like protein"; protein_id "KAF7220202.1"; exon_number "3";
CM025013.1	Genbank	gene	21648759	21748122	.	+	.	gene_id "G4P62_002964"; transcript_id ""; description "inactive phospholipase D5-like"; gbkey "Gene"; gene_biotype "protein_coding"; locus_tag "G4P62_002964"; note "LOC107375853";
CM025013.1	Genbank	transcript	21648759	21748122	.	+	.	gene_id "G4P62_002964"; transcript_id "gnl|WGS:JAAVVJ|G4P62_T004772"; gbkey "mRNA"; locus_tag "G4P62_002964"; orig_protein_id "gnl|WGS:JAAVVJ|G4P62_P004772"; orig_transcript_id "gnl|WGS:JAAVVJ|G4P62_T004772"; product "inactive phospholipase D5-like"; transcript_biotype "mRNA";
CM025013.1	Genbank	exon	21648759	21648857	.	+	.	gene_id "G4P62_002964"; transcript_id "gnl|WGS:JAAVVJ|G4P62_T004772"; locus_tag "G4P62_002964"; orig_protein_id "gnl|WGS:JAAVVJ|G4P62_P004772"; orig_transcript_id "gnl|WGS:JAAVVJ|G4P62_T004772"; product "inactive phospholipase D5-like"; transcript_biotype "mRNA"; exon_number "1";
CM025013.1	Genbank	exon	21649033	21649310	.	+	.	gene_id "G4P62_002964"; transcript_id "gnl|WGS:JAAVVJ|G4P62_T004772"; locus_tag "G4P62_002964"; orig_protein_id "gnl|WGS:JAAVVJ|G4P62_P004772"; orig_transcript_id "gnl|WGS:JAAVVJ|G4P62_T004772"; product "inactive phospholipase D5-like"; transcript_biotype "mRNA"; exon_number "2";
CM025013.1	Genbank	exon	21706376	21706512	.	+	.	gene_id "G4P62_002964"; transcript_id "gnl|WGS:JAAVVJ|G4P62_T004772"; locus_tag "G4P62_002964"; orig_protein_id "gnl|WGS:JAAVVJ|G4P62_P004772"; orig_transcript_id "gnl|WGS:JAAVVJ|G4P62_T004772"; product "inactive phospholipase D5-like"; transcript_biotype "mRNA"; exon_number "3";
CM025013.1	Genbank	exon	21728665	21728845	.	+	.	gene_id "G4P62_002964"; transcript_id "gnl|WGS:JAAVVJ|G4P62_T004772"; locus_tag "G4P62_002964"; orig_protein_id "gnl|WGS:JAAVVJ|G4P62_P004772"; orig_transcript_id "gnl|WGS:JAAVVJ|G4P62_T004772"; product "inactive phospholipase D5-like"; transcript_biotype "mRNA"; exon_number "4";
CM025013.1	Genbank	exon	21729360	21729468	.	+	.	gene_id "G4P62_002964"; transcript_id "gnl|WGS:JAAVVJ|G4P62_T004772"; locus_tag "G4P62_002964"; orig_protein_id "gnl|WGS:JAAVVJ|G4P62_P004772"; orig_transcript_id "gnl|WGS:JAAVVJ|G4P62_T004772"; product "inactive phospholipase D5-like"; transcript_biotype "mRNA"; exon_number "5";
CM025013.1	Genbank	exon	21729631	21729758	.	+	.	gene_id "G4P62_002964"; transcript_id "gnl|WGS:JAAVVJ|G4P62_T004772"; locus_tag "G4P62_002964"; orig_protein_id "gnl|WGS:JAAVVJ|G4P62_P004772"; orig_transcript_id "gnl|WGS:JAAVVJ|G4P62_T004772"; product "inactive phospholipase D5-like"; transcript_biotype "mRNA"; exon_number "6";
CM025013.1	Genbank	exon	21729867	21730064	.	+	.	gene_id "G4P62_002964"; transcript_id "gnl|WGS:JAAVVJ|G4P62_T004772"; locus_tag "G4P62_002964"; orig_protein_id "gnl|WGS:JAAVVJ|G4P62_P004772"; orig_transcript_id "gnl|WGS:JAAVVJ|G4P62_T004772"; product "inactive phospholipase D5-like"; transcript_biotype "mRNA"; exon_number "7";
CM025013.1	Genbank	exon	21743122	21743258	.	+	.	gene_id "G4P62_002964"; transcript_id "gnl|WGS:JAAVVJ|G4P62_T004772"; locus_tag "G4P62_002964"; orig_protein_id "gnl|WGS:JAAVVJ|G4P62_P004772"; orig_transcript_id "gnl|WGS:JAAVVJ|G4P62_T004772"; product "inactive phospholipase D5-like"; transcript_biotype "mRNA"; exon_number "8";
CM025013.1	Genbank	exon	21743402	21743567	.	+	.	gene_id "G4P62_002964"; transcript_id "gnl|WGS:JAAVVJ|G4P62_T004772"; locus_tag "G4P62_002964"; orig_protein_id "gnl|WGS:JAAVVJ|G4P62_P004772"; orig_transcript_id "gnl|WGS:JAAVVJ|G4P62_T004772"; product "inactive phospholipase D5-like"; transcript_biotype "mRNA"; exon_number "9";
CM025013.1	Genbank	exon	21743658	21743733	.	+	.	gene_id "G4P62_002964"; transcript_id "gnl|WGS:JAAVVJ|G4P62_T004772"; locus_tag "G4P62_002964"; orig_protein_id "gnl|WGS:JAAVVJ|G4P62_P004772"; orig_transcript_id "gnl|WGS:JAAVVJ|G4P62_T004772"; product "inactive phospholipase D5-like"; transcript_biotype "mRNA"; exon_number "10";
CM025013.1	Genbank	exon	21745289	21748122	.	+	.	gene_id "G4P62_002964"; transcript_id "gnl|WGS:JAAVVJ|G4P62_T004772"; locus_tag "G4P62_002964"; orig_protein_id "gnl|WGS:JAAVVJ|G4P62_P004772"; orig_transcript_id "gnl|WGS:JAAVVJ|G4P62_T004772"; product "inactive phospholipase D5-like"; transcript_biotype "mRNA"; exon_number "11";
CM025013.1	Genbank	CDS	21649305	21649310	.	+	0	gene_id "G4P62_002964"; transcript_id "gnl|WGS:JAAVVJ|G4P62_T004772"; gbkey "CDS"; locus_tag "G4P62_002964"; orig_transcript_id "gnl|WGS:JAAVVJ|G4P62_T004772"; product "inactive phospholipase D5-like"; protein_id "KAF7220203.1"; exon_number "2";
CM025013.1	Genbank	CDS	21706376	21706512	.	+	0	gene_id "G4P62_002964"; transcript_id "gnl|WGS:JAAVVJ|G4P62_T004772"; gbkey "CDS"; locus_tag "G4P62_002964"; orig_transcript_id "gnl|WGS:JAAVVJ|G4P62_T004772"; product "inactive phospholipase D5-like"; protein_id "KAF7220203.1"; exon_number "3";
CM025013.1	Genbank	CDS	21728665	21728845	.	+	1	gene_id "G4P62_002964"; transcript_id "gnl|WGS:JAAVVJ|G4P62_T004772"; gbkey "CDS"; locus_tag "G4P62_002964"; orig_transcript_id "gnl|WGS:JAAVVJ|G4P62_T004772"; product "inactive phospholipase D5-like"; protein_id "KAF7220203.1"; exon_number "4";
CM025013.1	Genbank	CDS	21729360	21729468	.	+	0	gene_id "G4P62_002964"; transcript_id "gnl|WGS:JAAVVJ|G4P62_T004772"; gbkey "CDS"; locus_tag "G4P62_002964"; orig_transcript_id "gnl|WGS:JAAVVJ|G4P62_T004772"; product "inactive phospholipase D5-like"; protein_id "KAF7220203.1"; exon_number "5";
CM025013.1	Genbank	CDS	21729631	21729758	.	+	2	gene_id "G4P62_002964"; transcript_id "gnl|WGS:JAAVVJ|G4P62_T004772"; gbkey "CDS"; locus_tag "G4P62_002964"; orig_transcript_id "gnl|WGS:JAAVVJ|G4P62_T004772"; product "inactive phospholipase D5-like"; protein_id "KAF7220203.1"; exon_number "6";
CM025013.1	Genbank	CDS	21729867	21730064	.	+	0	gene_id "G4P62_002964"; transcript_id "gnl|WGS:JAAVVJ|G4P62_T004772"; gbkey "CDS"; locus_tag "G4P62_002964"; orig_transcript_id "gnl|WGS:JAAVVJ|G4P62_T004772"; product "inactive phospholipase D5-like"; protein_id "KAF7220203.1"; exon_number "7";
CM025013.1	Genbank	CDS	21743122	21743258	.	+	0	gene_id "G4P62_002964"; transcript_id "gnl|WGS:JAAVVJ|G4P62_T004772"; gbkey "CDS"; locus_tag "G4P62_002964"; orig_transcript_id "gnl|WGS:JAAVVJ|G4P62_T004772"; product "inactive phospholipase D5-like"; protein_id "KAF7220203.1"; exon_number "8";
CM025013.1	Genbank	CDS	21743402	21743567	.	+	1	gene_id "G4P62_002964"; transcript_id "gnl|WGS:JAAVVJ|G4P62_T004772"; gbkey "CDS"; locus_tag "G4P62_002964"; orig_transcript_id "gnl|WGS:JAAVVJ|G4P62_T004772"; product "inactive phospholipase D5-like"; protein_id "KAF7220203.1"; exon_number "9";
CM025013.1	Genbank	CDS	21743658	21743733	.	+	0	gene_id "G4P62_002964"; transcript_id "gnl|WGS:JAAVVJ|G4P62_T004772"; gbkey "CDS"; locus_tag "G4P62_002964"; orig_transcript_id "gnl|WGS:JAAVVJ|G4P62_T004772"; product "inactive phospholipase D5-like"; protein_id "KAF7220203.1"; exon_number "10";
CM025013.1	Genbank	CDS	21745289	21745809	.	+	2	gene_id "G4P62_002964"; transcript_id "gnl|WGS:JAAVVJ|G4P62_T004772"; gbkey "CDS"; locus_tag "G4P62_002964"; orig_transcript_id "gnl|WGS:JAAVVJ|G4P62_T004772"; product "inactive phospholipase D5-like"; protein_id "KAF7220203.1"; exon_number "11";
CM025013.1	Genbank	start_codon	21649305	21649307	.	+	0	gene_id "G4P62_002964"; transcript_id "gnl|WGS:JAAVVJ|G4P62_T004772"; gbkey "CDS"; locus_tag "G4P62_002964"; orig_transcript_id "gnl|WGS:JAAVVJ|G4P62_T004772"; product "inactive phospholipase D5-like"; protein_id "KAF7220203.1"; exon_number "2";
CM025013.1	Genbank	stop_codon	21745810	21745812	.	+	0	gene_id "G4P62_002964"; transcript_id "gnl|WGS:JAAVVJ|G4P62_T004772"; gbkey "CDS"; locus_tag "G4P62_002964"; orig_transcript_id "gnl|WGS:JAAVVJ|G4P62_T004772"; product "inactive phospholipase D5-like"; protein_id "KAF7220203.1"; exon_number "11";
CM025013.1	Genbank	gene	21762291	21780177	.	+	.	gene_id "G4P62_002965"; transcript_id ""; description "cilia- and flagella-associated protein 36"; gbkey "Gene"; gene "cfap36"; gene_biotype "protein_coding"; locus_tag "G4P62_002965";
CM025013.1	Genbank	transcript	21762291	21780177	.	+	.	gene_id "G4P62_002965"; transcript_id "gnl|WGS:JAAVVJ|G4P62_T004773"; gbkey "mRNA"; gene "cfap36"; locus_tag "G4P62_002965"; note "transcript variant X2"; orig_protein_id "gnl|WGS:JAAVVJ|G4P62_P004773"; orig_transcript_id "gnl|WGS:JAAVVJ|G4P62_T004773"; product "cilia and flagella associated protein 36"; transcript_biotype "mRNA";
CM025013.1	Genbank	exon	21762291	21762925	.	+	.	gene_id "G4P62_002965"; transcript_id "gnl|WGS:JAAVVJ|G4P62_T004773"; gene "cfap36"; locus_tag "G4P62_002965"; note "transcript variant X2"; orig_protein_id "gnl|WGS:JAAVVJ|G4P62_P004773"; orig_transcript_id "gnl|WGS:JAAVVJ|G4P62_T004773"; product "cilia and flagella associated protein 36"; transcript_biotype "mRNA"; exon_number "1";
CM025013.1	Genbank	exon	21763152	21763216	.	+	.	gene_id "G4P62_002965"; transcript_id "gnl|WGS:JAAVVJ|G4P62_T004773"; gene "cfap36"; locus_tag "G4P62_002965"; note "transcript variant X2"; orig_protein_id "gnl|WGS:JAAVVJ|G4P62_P004773"; orig_transcript_id "gnl|WGS:JAAVVJ|G4P62_T004773"; product "cilia and flagella associated protein 36"; transcript_biotype "mRNA"; exon_number "2";
CM025013.1	Genbank	exon	21763338	21763439	.	+	.	gene_id "G4P62_002965"; transcript_id "gnl|WGS:JAAVVJ|G4P62_T004773"; gene "cfap36"; locus_tag "G4P62_002965"; note "transcript variant X2"; orig_protein_id "gnl|WGS:JAAVVJ|G4P62_P004773"; orig_transcript_id "gnl|WGS:JAAVVJ|G4P62_T004773"; product "cilia and flagella associated protein 36"; transcript_biotype "mRNA"; exon_number "3";
CM025013.1	Genbank	exon	21776412	21776526	.	+	.	gene_id "G4P62_002965"; transcript_id "gnl|WGS:JAAVVJ|G4P62_T004773"; gene "cfap36"; locus_tag "G4P62_002965"; note "transcript variant X2"; orig_protein_id "gnl|WGS:JAAVVJ|G4P62_P004773"; orig_transcript_id "gnl|WGS:JAAVVJ|G4P62_T004773"; product "cilia and flagella associated protein 36"; transcript_biotype "mRNA"; exon_number "4";
CM025013.1	Genbank	exon	21776597	21776684	.	+	.	gene_id "G4P62_002965"; transcript_id "gnl|WGS:JAAVVJ|G4P62_T004773"; gene "cfap36"; locus_tag "G4P62_002965"; note "transcript variant X2"; orig_protein_id "gnl|WGS:JAAVVJ|G4P62_P004773"; orig_transcript_id "gnl|WGS:JAAVVJ|G4P62_T004773"; product "cilia and flagella associated protein 36"; transcript_biotype "mRNA"; exon_number "5";
CM025013.1	Genbank	exon	21777678	21777847	.	+	.	gene_id "G4P62_002965"; transcript_id "gnl|WGS:JAAVVJ|G4P62_T004773"; gene "cfap36"; locus_tag "G4P62_002965"; note "transcript variant X2"; orig_protein_id "gnl|WGS:JAAVVJ|G4P62_P004773"; orig_transcript_id "gnl|WGS:JAAVVJ|G4P62_T004773"; product "cilia and flagella associated protein 36"; transcript_biotype "mRNA"; exon_number "6";
CM025013.1	Genbank	exon	21777930	21778081	.	+	.	gene_id "G4P62_002965"; transcript_id "gnl|WGS:JAAVVJ|G4P62_T004773"; gene "cfap36"; locus_tag "G4P62_002965"; note "transcript variant X2"; orig_protein_id "gnl|WGS:JAAVVJ|G4P62_P004773"; orig_transcript_id "gnl|WGS:JAAVVJ|G4P62_T004773"; product "cilia and flagella associated protein 36"; transcript_biotype "mRNA"; exon_number "7";
CM025013.1	Genbank	exon	21779392	21779535	.	+	.	gene_id "G4P62_002965"; transcript_id "gnl|WGS:JAAVVJ|G4P62_T004773"; gene "cfap36"; locus_tag "G4P62_002965"; note "transcript variant X2"; orig_protein_id "gnl|WGS:JAAVVJ|G4P62_P004773"; orig_transcript_id "gnl|WGS:JAAVVJ|G4P62_T004773"; product "cilia and flagella associated protein 36"; transcript_biotype "mRNA"; exon_number "8";
CM025013.1	Genbank	exon	21779784	21779867	.	+	.	gene_id "G4P62_002965"; transcript_id "gnl|WGS:JAAVVJ|G4P62_T004773"; gene "cfap36"; locus_tag "G4P62_002965"; note "transcript variant X2"; orig_protein_id "gnl|WGS:JAAVVJ|G4P62_P004773"; orig_transcript_id "gnl|WGS:JAAVVJ|G4P62_T004773"; product "cilia and flagella associated protein 36"; transcript_biotype "mRNA"; exon_number "9";
CM025013.1	Genbank	exon	21780056	21780177	.	+	.	gene_id "G4P62_002965"; transcript_id "gnl|WGS:JAAVVJ|G4P62_T004773"; gene "cfap36"; locus_tag "G4P62_002965"; note "transcript variant X2"; orig_protein_id "gnl|WGS:JAAVVJ|G4P62_P004773"; orig_transcript_id "gnl|WGS:JAAVVJ|G4P62_T004773"; product "cilia and flagella associated protein 36"; transcript_biotype "mRNA"; exon_number "10";
CM025013.1	Genbank	CDS	21762820	21762925	.	+	0	gene_id "G4P62_002965"; transcript_id "gnl|WGS:JAAVVJ|G4P62_T004773"; gbkey "CDS"; gene "cfap36"; locus_tag "G4P62_002965"; orig_transcript_id "gnl|WGS:JAAVVJ|G4P62_T004773"; product "transcript variant X2"; protein_id "KAF7220204.1"; exon_number "1";
CM025013.1	Genbank	CDS	21763152	21763216	.	+	2	gene_id "G4P62_002965"; transcript_id "gnl|WGS:JAAVVJ|G4P62_T004773"; gbkey "CDS"; gene "cfap36"; locus_tag "G4P62_002965"; orig_transcript_id "gnl|WGS:JAAVVJ|G4P62_T004773"; product "transcript variant X2"; protein_id "KAF7220204.1"; exon_number "2";
CM025013.1	Genbank	CDS	21763338	21763439	.	+	0	gene_id "G4P62_002965"; transcript_id "gnl|WGS:JAAVVJ|G4P62_T004773"; gbkey "CDS"; gene "cfap36"; locus_tag "G4P62_002965"; orig_transcript_id "gnl|WGS:JAAVVJ|G4P62_T004773"; product "transcript variant X2"; protein_id "KAF7220204.1"; exon_number "3";
CM025013.1	Genbank	CDS	21776412	21776526	.	+	0	gene_id "G4P62_002965"; transcript_id "gnl|WGS:JAAVVJ|G4P62_T004773"; gbkey "CDS"; gene "cfap36"; locus_tag "G4P62_002965"; orig_transcript_id "gnl|WGS:JAAVVJ|G4P62_T004773"; product "transcript variant X2"; protein_id "KAF7220204.1"; exon_number "4";
CM025013.1	Genbank	CDS	21776597	21776684	.	+	2	gene_id "G4P62_002965"; transcript_id "gnl|WGS:JAAVVJ|G4P62_T004773"; gbkey "CDS"; gene "cfap36"; locus_tag "G4P62_002965"; orig_transcript_id "gnl|WGS:JAAVVJ|G4P62_T004773"; product "transcript variant X2"; protein_id "KAF7220204.1"; exon_number "5";
CM025013.1	Genbank	CDS	21777678	21777847	.	+	1	gene_id "G4P62_002965"; transcript_id "gnl|WGS:JAAVVJ|G4P62_T004773"; gbkey "CDS"; gene "cfap36"; locus_tag "G4P62_002965"; orig_transcript_id "gnl|WGS:JAAVVJ|G4P62_T004773"; product "transcript variant X2"; protein_id "KAF7220204.1"; exon_number "6";
CM025013.1	Genbank	CDS	21777930	21778081	.	+	2	gene_id "G4P62_002965"; transcript_id "gnl|WGS:JAAVVJ|G4P62_T004773"; gbkey "CDS"; gene "cfap36"; locus_tag "G4P62_002965"; orig_transcript_id "gnl|WGS:JAAVVJ|G4P62_T004773"; product "transcript variant X2"; protein_id "KAF7220204.1"; exon_number "7";
CM025013.1	Genbank	CDS	21779392	21779535	.	+	0	gene_id "G4P62_002965"; transcript_id "gnl|WGS:JAAVVJ|G4P62_T004773"; gbkey "CDS"; gene "cfap36"; locus_tag "G4P62_002965"; orig_transcript_id "gnl|WGS:JAAVVJ|G4P62_T004773"; product "transcript variant X2"; protein_id "KAF7220204.1"; exon_number "8";
CM025013.1	Genbank	CDS	21779784	21779867	.	+	0	gene_id "G4P62_002965"; transcript_id "gnl|WGS:JAAVVJ|G4P62_T004773"; gbkey "CDS"; gene "cfap36"; locus_tag "G4P62_002965"; orig_transcript_id "gnl|WGS:JAAVVJ|G4P62_T004773"; product "transcript variant X2"; protein_id "KAF7220204.1"; exon_number "9";
CM025013.1	Genbank	CDS	21780056	21780136	.	+	0	gene_id "G4P62_002965"; transcript_id "gnl|WGS:JAAVVJ|G4P62_T004773"; gbkey "CDS"; gene "cfap36"; locus_tag "G4P62_002965"; orig_transcript_id "gnl|WGS:JAAVVJ|G4P62_T004773"; product "transcript variant X2"; protein_id "KAF7220204.1"; exon_number "10";
CM025013.1	Genbank	start_codon	21762820	21762822	.	+	0	gene_id "G4P62_002965"; transcript_id "gnl|WGS:JAAVVJ|G4P62_T004773"; gbkey "CDS"; gene "cfap36"; locus_tag "G4P62_002965"; orig_transcript_id "gnl|WGS:JAAVVJ|G4P62_T004773"; product "transcript variant X2"; protein_id "KAF7220204.1"; exon_number "1";
CM025013.1	Genbank	stop_codon	21780137	21780139	.	+	0	gene_id "G4P62_002965"; transcript_id "gnl|WGS:JAAVVJ|G4P62_T004773"; gbkey "CDS"; gene "cfap36"; locus_tag "G4P62_002965"; orig_transcript_id "gnl|WGS:JAAVVJ|G4P62_T004773"; product "transcript variant X2"; protein_id "KAF7220204.1"; exon_number "10";
CM025013.1	Genbank	transcript	21762292	21780177	.	+	.	gene_id "G4P62_002965"; transcript_id "gnl|WGS:JAAVVJ|G4P62_T004774"; gbkey "mRNA"; gene "cfap36"; locus_tag "G4P62_002965"; note "transcript variant X1"; orig_protein_id "gnl|WGS:JAAVVJ|G4P62_P004774"; orig_transcript_id "gnl|WGS:JAAVVJ|G4P62_T004774"; product "cilia and flagella associated protein 36"; transcript_biotype "mRNA";
CM025013.1	Genbank	exon	21762292	21762925	.	+	.	gene_id "G4P62_002965"; transcript_id "gnl|WGS:JAAVVJ|G4P62_T004774"; gene "cfap36"; locus_tag "G4P62_002965"; note "transcript variant X1"; orig_protein_id "gnl|WGS:JAAVVJ|G4P62_P004774"; orig_transcript_id "gnl|WGS:JAAVVJ|G4P62_T004774"; product "cilia and flagella associated protein 36"; transcript_biotype "mRNA"; exon_number "1";
CM025013.1	Genbank	exon	21763152	21763216	.	+	.	gene_id "G4P62_002965"; transcript_id "gnl|WGS:JAAVVJ|G4P62_T004774"; gene "cfap36"; locus_tag "G4P62_002965"; note "transcript variant X1"; orig_protein_id "gnl|WGS:JAAVVJ|G4P62_P004774"; orig_transcript_id "gnl|WGS:JAAVVJ|G4P62_T004774"; product "cilia and flagella associated protein 36"; transcript_biotype "mRNA"; exon_number "2";
CM025013.1	Genbank	exon	21763338	21763439	.	+	.	gene_id "G4P62_002965"; transcript_id "gnl|WGS:JAAVVJ|G4P62_T004774"; gene "cfap36"; locus_tag "G4P62_002965"; note "transcript variant X1"; orig_protein_id "gnl|WGS:JAAVVJ|G4P62_P004774"; orig_transcript_id "gnl|WGS:JAAVVJ|G4P62_T004774"; product "cilia and flagella associated protein 36"; transcript_biotype "mRNA"; exon_number "3";
CM025013.1	Genbank	exon	21776412	21776526	.	+	.	gene_id "G4P62_002965"; transcript_id "gnl|WGS:JAAVVJ|G4P62_T004774"; gene "cfap36"; locus_tag "G4P62_002965"; note "transcript variant X1"; orig_protein_id "gnl|WGS:JAAVVJ|G4P62_P004774"; orig_transcript_id "gnl|WGS:JAAVVJ|G4P62_T004774"; product "cilia and flagella associated protein 36"; transcript_biotype "mRNA"; exon_number "4";
CM025013.1	Genbank	exon	21776597	21776684	.	+	.	gene_id "G4P62_002965"; transcript_id "gnl|WGS:JAAVVJ|G4P62_T004774"; gene "cfap36"; locus_tag "G4P62_002965"; note "transcript variant X1"; orig_protein_id "gnl|WGS:JAAVVJ|G4P62_P004774"; orig_transcript_id "gnl|WGS:JAAVVJ|G4P62_T004774"; product "cilia and flagella associated protein 36"; transcript_biotype "mRNA"; exon_number "5";
CM025013.1	Genbank	exon	21777678	21777847	.	+	.	gene_id "G4P62_002965"; transcript_id "gnl|WGS:JAAVVJ|G4P62_T004774"; gene "cfap36"; locus_tag "G4P62_002965"; note "transcript variant X1"; orig_protein_id "gnl|WGS:JAAVVJ|G4P62_P004774"; orig_transcript_id "gnl|WGS:JAAVVJ|G4P62_T004774"; product "cilia and flagella associated protein 36"; transcript_biotype "mRNA"; exon_number "6";
CM025013.1	Genbank	exon	21777930	21778093	.	+	.	gene_id "G4P62_002965"; transcript_id "gnl|WGS:JAAVVJ|G4P62_T004774"; gene "cfap36"; locus_tag "G4P62_002965"; note "transcript variant X1"; orig_protein_id "gnl|WGS:JAAVVJ|G4P62_P004774"; orig_transcript_id "gnl|WGS:JAAVVJ|G4P62_T004774"; product "cilia and flagella associated protein 36"; transcript_biotype "mRNA"; exon_number "7";
CM025013.1	Genbank	exon	21779392	21779535	.	+	.	gene_id "G4P62_002965"; transcript_id "gnl|WGS:JAAVVJ|G4P62_T004774"; gene "cfap36"; locus_tag "G4P62_002965"; note "transcript variant X1"; orig_protein_id "gnl|WGS:JAAVVJ|G4P62_P004774"; orig_transcript_id "gnl|WGS:JAAVVJ|G4P62_T004774"; product "cilia and flagella associated protein 36"; transcript_biotype "mRNA"; exon_number "8";
CM025013.1	Genbank	exon	21779784	21779867	.	+	.	gene_id "G4P62_002965"; transcript_id "gnl|WGS:JAAVVJ|G4P62_T004774"; gene "cfap36"; locus_tag "G4P62_002965"; note "transcript variant X1"; orig_protein_id "gnl|WGS:JAAVVJ|G4P62_P004774"; orig_transcript_id "gnl|WGS:JAAVVJ|G4P62_T004774"; product "cilia and flagella associated protein 36"; transcript_biotype "mRNA"; exon_number "9";
CM025013.1	Genbank	exon	21780056	21780177	.	+	.	gene_id "G4P62_002965"; transcript_id "gnl|WGS:JAAVVJ|G4P62_T004774"; gene "cfap36"; locus_tag "G4P62_002965"; note "transcript variant X1"; orig_protein_id "gnl|WGS:JAAVVJ|G4P62_P004774"; orig_transcript_id "gnl|WGS:JAAVVJ|G4P62_T004774"; product "cilia and flagella associated protein 36"; transcript_biotype "mRNA"; exon_number "10";
CM025013.1	Genbank	CDS	21762820	21762925	.	+	0	gene_id "G4P62_002965"; transcript_id "gnl|WGS:JAAVVJ|G4P62_T004774"; gbkey "CDS"; gene "cfap36"; locus_tag "G4P62_002965"; orig_transcript_id "gnl|WGS:JAAVVJ|G4P62_T004774"; product "transcript variant X1"; protein_id "KAF7220205.1"; exon_number "1";
CM025013.1	Genbank	CDS	21763152	21763216	.	+	2	gene_id "G4P62_002965"; transcript_id "gnl|WGS:JAAVVJ|G4P62_T004774"; gbkey "CDS"; gene "cfap36"; locus_tag "G4P62_002965"; orig_transcript_id "gnl|WGS:JAAVVJ|G4P62_T004774"; product "transcript variant X1"; protein_id "KAF7220205.1"; exon_number "2";
CM025013.1	Genbank	CDS	21763338	21763439	.	+	0	gene_id "G4P62_002965"; transcript_id "gnl|WGS:JAAVVJ|G4P62_T004774"; gbkey "CDS"; gene "cfap36"; locus_tag "G4P62_002965"; orig_transcript_id "gnl|WGS:JAAVVJ|G4P62_T004774"; product "transcript variant X1"; protein_id "KAF7220205.1"; exon_number "3";
CM025013.1	Genbank	CDS	21776412	21776526	.	+	0	gene_id "G4P62_002965"; transcript_id "gnl|WGS:JAAVVJ|G4P62_T004774"; gbkey "CDS"; gene "cfap36"; locus_tag "G4P62_002965"; orig_transcript_id "gnl|WGS:JAAVVJ|G4P62_T004774"; product "transcript variant X1"; protein_id "KAF7220205.1"; exon_number "4";
CM025013.1	Genbank	CDS	21776597	21776684	.	+	2	gene_id "G4P62_002965"; transcript_id "gnl|WGS:JAAVVJ|G4P62_T004774"; gbkey "CDS"; gene "cfap36"; locus_tag "G4P62_002965"; orig_transcript_id "gnl|WGS:JAAVVJ|G4P62_T004774"; product "transcript variant X1"; protein_id "KAF7220205.1"; exon_number "5";
CM025013.1	Genbank	CDS	21777678	21777847	.	+	1	gene_id "G4P62_002965"; transcript_id "gnl|WGS:JAAVVJ|G4P62_T004774"; gbkey "CDS"; gene "cfap36"; locus_tag "G4P62_002965"; orig_transcript_id "gnl|WGS:JAAVVJ|G4P62_T004774"; product "transcript variant X1"; protein_id "KAF7220205.1"; exon_number "6";
CM025013.1	Genbank	CDS	21777930	21778093	.	+	2	gene_id "G4P62_002965"; transcript_id "gnl|WGS:JAAVVJ|G4P62_T004774"; gbkey "CDS"; gene "cfap36"; locus_tag "G4P62_002965"; orig_transcript_id "gnl|WGS:JAAVVJ|G4P62_T004774"; product "transcript variant X1"; protein_id "KAF7220205.1"; exon_number "7";
CM025013.1	Genbank	CDS	21779392	21779535	.	+	0	gene_id "G4P62_002965"; transcript_id "gnl|WGS:JAAVVJ|G4P62_T004774"; gbkey "CDS"; gene "cfap36"; locus_tag "G4P62_002965"; orig_transcript_id "gnl|WGS:JAAVVJ|G4P62_T004774"; product "transcript variant X1"; protein_id "KAF7220205.1"; exon_number "8";
CM025013.1	Genbank	CDS	21779784	21779867	.	+	0	gene_id "G4P62_002965"; transcript_id "gnl|WGS:JAAVVJ|G4P62_T004774"; gbkey "CDS"; gene "cfap36"; locus_tag "G4P62_002965"; orig_transcript_id "gnl|WGS:JAAVVJ|G4P62_T004774"; product "transcript variant X1"; protein_id "KAF7220205.1"; exon_number "9";
CM025013.1	Genbank	CDS	21780056	21780136	.	+	0	gene_id "G4P62_002965"; transcript_id "gnl|WGS:JAAVVJ|G4P62_T004774"; gbkey "CDS"; gene "cfap36"; locus_tag "G4P62_002965"; orig_transcript_id "gnl|WGS:JAAVVJ|G4P62_T004774"; product "transcript variant X1"; protein_id "KAF7220205.1"; exon_number "10";
CM025013.1	Genbank	start_codon	21762820	21762822	.	+	0	gene_id "G4P62_002965"; transcript_id "gnl|WGS:JAAVVJ|G4P62_T004774"; gbkey "CDS"; gene "cfap36"; locus_tag "G4P62_002965"; orig_transcript_id "gnl|WGS:JAAVVJ|G4P62_T004774"; product "transcript variant X1"; protein_id "KAF7220205.1"; exon_number "1";
CM025013.1	Genbank	stop_codon	21780137	21780139	.	+	0	gene_id "G4P62_002965"; transcript_id "gnl|WGS:JAAVVJ|G4P62_T004774"; gbkey "CDS"; gene "cfap36"; locus_tag "G4P62_002965"; orig_transcript_id "gnl|WGS:JAAVVJ|G4P62_T004774"; product "transcript variant X1"; protein_id "KAF7220205.1"; exon_number "10";
CM025013.1	Genbank	transcript	21762293	21780177	.	+	.	gene_id "G4P62_002965"; transcript_id "gnl|WGS:JAAVVJ|G4P62_T004775"; gbkey "mRNA"; gene "cfap36"; locus_tag "G4P62_002965"; note "transcript variant X3"; orig_protein_id "gnl|WGS:JAAVVJ|G4P62_P004775"; orig_transcript_id "gnl|WGS:JAAVVJ|G4P62_T004775"; product "cilia and flagella associated protein 36"; transcript_biotype "mRNA";
CM025013.1	Genbank	exon	21762293	21762925	.	+	.	gene_id "G4P62_002965"; transcript_id "gnl|WGS:JAAVVJ|G4P62_T004775"; gene "cfap36"; locus_tag "G4P62_002965"; note "transcript variant X3"; orig_protein_id "gnl|WGS:JAAVVJ|G4P62_P004775"; orig_transcript_id "gnl|WGS:JAAVVJ|G4P62_T004775"; product "cilia and flagella associated protein 36"; transcript_biotype "mRNA"; exon_number "1";
CM025013.1	Genbank	exon	21763152	21763216	.	+	.	gene_id "G4P62_002965"; transcript_id "gnl|WGS:JAAVVJ|G4P62_T004775"; gene "cfap36"; locus_tag "G4P62_002965"; note "transcript variant X3"; orig_protein_id "gnl|WGS:JAAVVJ|G4P62_P004775"; orig_transcript_id "gnl|WGS:JAAVVJ|G4P62_T004775"; product "cilia and flagella associated protein 36"; transcript_biotype "mRNA"; exon_number "2";
CM025013.1	Genbank	exon	21763338	21763439	.	+	.	gene_id "G4P62_002965"; transcript_id "gnl|WGS:JAAVVJ|G4P62_T004775"; gene "cfap36"; locus_tag "G4P62_002965"; note "transcript variant X3"; orig_protein_id "gnl|WGS:JAAVVJ|G4P62_P004775"; orig_transcript_id "gnl|WGS:JAAVVJ|G4P62_T004775"; product "cilia and flagella associated protein 36"; transcript_biotype "mRNA"; exon_number "3";
CM025013.1	Genbank	exon	21776412	21776526	.	+	.	gene_id "G4P62_002965"; transcript_id "gnl|WGS:JAAVVJ|G4P62_T004775"; gene "cfap36"; locus_tag "G4P62_002965"; note "transcript variant X3"; orig_protein_id "gnl|WGS:JAAVVJ|G4P62_P004775"; orig_transcript_id "gnl|WGS:JAAVVJ|G4P62_T004775"; product "cilia and flagella associated protein 36"; transcript_biotype "mRNA"; exon_number "4";
CM025013.1	Genbank	exon	21776597	21776684	.	+	.	gene_id "G4P62_002965"; transcript_id "gnl|WGS:JAAVVJ|G4P62_T004775"; gene "cfap36"; locus_tag "G4P62_002965"; note "transcript variant X3"; orig_protein_id "gnl|WGS:JAAVVJ|G4P62_P004775"; orig_transcript_id "gnl|WGS:JAAVVJ|G4P62_T004775"; product "cilia and flagella associated protein 36"; transcript_biotype "mRNA"; exon_number "5";
CM025013.1	Genbank	exon	21777678	21777847	.	+	.	gene_id "G4P62_002965"; transcript_id "gnl|WGS:JAAVVJ|G4P62_T004775"; gene "cfap36"; locus_tag "G4P62_002965"; note "transcript variant X3"; orig_protein_id "gnl|WGS:JAAVVJ|G4P62_P004775"; orig_transcript_id "gnl|WGS:JAAVVJ|G4P62_T004775"; product "cilia and flagella associated protein 36"; transcript_biotype "mRNA"; exon_number "6";
CM025013.1	Genbank	exon	21777930	21778093	.	+	.	gene_id "G4P62_002965"; transcript_id "gnl|WGS:JAAVVJ|G4P62_T004775"; gene "cfap36"; locus_tag "G4P62_002965"; note "transcript variant X3"; orig_protein_id "gnl|WGS:JAAVVJ|G4P62_P004775"; orig_transcript_id "gnl|WGS:JAAVVJ|G4P62_T004775"; product "cilia and flagella associated protein 36"; transcript_biotype "mRNA"; exon_number "7";
CM025013.1	Genbank	exon	21779392	21779535	.	+	.	gene_id "G4P62_002965"; transcript_id "gnl|WGS:JAAVVJ|G4P62_T004775"; gene "cfap36"; locus_tag "G4P62_002965"; note "transcript variant X3"; orig_protein_id "gnl|WGS:JAAVVJ|G4P62_P004775"; orig_transcript_id "gnl|WGS:JAAVVJ|G4P62_T004775"; product "cilia and flagella associated protein 36"; transcript_biotype "mRNA"; exon_number "8";
CM025013.1	Genbank	exon	21780056	21780177	.	+	.	gene_id "G4P62_002965"; transcript_id "gnl|WGS:JAAVVJ|G4P62_T004775"; gene "cfap36"; locus_tag "G4P62_002965"; note "transcript variant X3"; orig_protein_id "gnl|WGS:JAAVVJ|G4P62_P004775"; orig_transcript_id "gnl|WGS:JAAVVJ|G4P62_T004775"; product "cilia and flagella associated protein 36"; transcript_biotype "mRNA"; exon_number "9";
CM025013.1	Genbank	CDS	21762820	21762925	.	+	0	gene_id "G4P62_002965"; transcript_id "gnl|WGS:JAAVVJ|G4P62_T004775"; gbkey "CDS"; gene "cfap36"; locus_tag "G4P62_002965"; orig_transcript_id "gnl|WGS:JAAVVJ|G4P62_T004775"; product "transcript variant X3"; protein_id "KAF7220206.1"; exon_number "1";
CM025013.1	Genbank	CDS	21763152	21763216	.	+	2	gene_id "G4P62_002965"; transcript_id "gnl|WGS:JAAVVJ|G4P62_T004775"; gbkey "CDS"; gene "cfap36"; locus_tag "G4P62_002965"; orig_transcript_id "gnl|WGS:JAAVVJ|G4P62_T004775"; product "transcript variant X3"; protein_id "KAF7220206.1"; exon_number "2";
CM025013.1	Genbank	CDS	21763338	21763439	.	+	0	gene_id "G4P62_002965"; transcript_id "gnl|WGS:JAAVVJ|G4P62_T004775"; gbkey "CDS"; gene "cfap36"; locus_tag "G4P62_002965"; orig_transcript_id "gnl|WGS:JAAVVJ|G4P62_T004775"; product "transcript variant X3"; protein_id "KAF7220206.1"; exon_number "3";
CM025013.1	Genbank	CDS	21776412	21776526	.	+	0	gene_id "G4P62_002965"; transcript_id "gnl|WGS:JAAVVJ|G4P62_T004775"; gbkey "CDS"; gene "cfap36"; locus_tag "G4P62_002965"; orig_transcript_id "gnl|WGS:JAAVVJ|G4P62_T004775"; product "transcript variant X3"; protein_id "KAF7220206.1"; exon_number "4";
CM025013.1	Genbank	CDS	21776597	21776684	.	+	2	gene_id "G4P62_002965"; transcript_id "gnl|WGS:JAAVVJ|G4P62_T004775"; gbkey "CDS"; gene "cfap36"; locus_tag "G4P62_002965"; orig_transcript_id "gnl|WGS:JAAVVJ|G4P62_T004775"; product "transcript variant X3"; protein_id "KAF7220206.1"; exon_number "5";
CM025013.1	Genbank	CDS	21777678	21777847	.	+	1	gene_id "G4P62_002965"; transcript_id "gnl|WGS:JAAVVJ|G4P62_T004775"; gbkey "CDS"; gene "cfap36"; locus_tag "G4P62_002965"; orig_transcript_id "gnl|WGS:JAAVVJ|G4P62_T004775"; product "transcript variant X3"; protein_id "KAF7220206.1"; exon_number "6";
CM025013.1	Genbank	CDS	21777930	21778093	.	+	2	gene_id "G4P62_002965"; transcript_id "gnl|WGS:JAAVVJ|G4P62_T004775"; gbkey "CDS"; gene "cfap36"; locus_tag "G4P62_002965"; orig_transcript_id "gnl|WGS:JAAVVJ|G4P62_T004775"; product "transcript variant X3"; protein_id "KAF7220206.1"; exon_number "7";
CM025013.1	Genbank	CDS	21779392	21779535	.	+	0	gene_id "G4P62_002965"; transcript_id "gnl|WGS:JAAVVJ|G4P62_T004775"; gbkey "CDS"; gene "cfap36"; locus_tag "G4P62_002965"; orig_transcript_id "gnl|WGS:JAAVVJ|G4P62_T004775"; product "transcript variant X3"; protein_id "KAF7220206.1"; exon_number "8";
CM025013.1	Genbank	CDS	21780056	21780136	.	+	0	gene_id "G4P62_002965"; transcript_id "gnl|WGS:JAAVVJ|G4P62_T004775"; gbkey "CDS"; gene "cfap36"; locus_tag "G4P62_002965"; orig_transcript_id "gnl|WGS:JAAVVJ|G4P62_T004775"; product "transcript variant X3"; protein_id "KAF7220206.1"; exon_number "9";
CM025013.1	Genbank	start_codon	21762820	21762822	.	+	0	gene_id "G4P62_002965"; transcript_id "gnl|WGS:JAAVVJ|G4P62_T004775"; gbkey "CDS"; gene "cfap36"; locus_tag "G4P62_002965"; orig_transcript_id "gnl|WGS:JAAVVJ|G4P62_T004775"; product "transcript variant X3"; protein_id "KAF7220206.1"; exon_number "1";
CM025013.1	Genbank	stop_codon	21780137	21780139	.	+	0	gene_id "G4P62_002965"; transcript_id "gnl|WGS:JAAVVJ|G4P62_T004775"; gbkey "CDS"; gene "cfap36"; locus_tag "G4P62_002965"; orig_transcript_id "gnl|WGS:JAAVVJ|G4P62_T004775"; product "transcript variant X3"; protein_id "KAF7220206.1"; exon_number "9";
CM025013.1	Genbank	gene	21781006	21790495	.	-	.	gene_id "G4P62_002966"; transcript_id ""; description "serine/threonine-protein phosphatase 4"; gbkey "Gene"; gene "ppp4r3b"; gene_biotype "protein_coding"; locus_tag "G4P62_002966";
CM025013.1	Genbank	transcript	21781006	21790495	.	-	.	gene_id "G4P62_002966"; transcript_id "gnl|WGS:JAAVVJ|G4P62_T004776"; gbkey "mRNA"; gene "ppp4r3b"; locus_tag "G4P62_002966"; orig_protein_id "gnl|WGS:JAAVVJ|G4P62_P004776"; orig_transcript_id "gnl|WGS:JAAVVJ|G4P62_T004776"; product "protein phosphatase 4 regulatory subunit 3B"; transcript_biotype "mRNA";
CM025013.1	Genbank	exon	21790054	21790495	.	-	.	gene_id "G4P62_002966"; transcript_id "gnl|WGS:JAAVVJ|G4P62_T004776"; gene "ppp4r3b"; locus_tag "G4P62_002966"; orig_protein_id "gnl|WGS:JAAVVJ|G4P62_P004776"; orig_transcript_id "gnl|WGS:JAAVVJ|G4P62_T004776"; product "protein phosphatase 4 regulatory subunit 3B"; transcript_biotype "mRNA"; exon_number "1";
CM025013.1	Genbank	exon	21789496	21789551	.	-	.	gene_id "G4P62_002966"; transcript_id "gnl|WGS:JAAVVJ|G4P62_T004776"; gene "ppp4r3b"; locus_tag "G4P62_002966"; orig_protein_id "gnl|WGS:JAAVVJ|G4P62_P004776"; orig_transcript_id "gnl|WGS:JAAVVJ|G4P62_T004776"; product "protein phosphatase 4 regulatory subunit 3B"; transcript_biotype "mRNA"; exon_number "2";
CM025013.1	Genbank	exon	21789283	21789381	.	-	.	gene_id "G4P62_002966"; transcript_id "gnl|WGS:JAAVVJ|G4P62_T004776"; gene "ppp4r3b"; locus_tag "G4P62_002966"; orig_protein_id "gnl|WGS:JAAVVJ|G4P62_P004776"; orig_transcript_id "gnl|WGS:JAAVVJ|G4P62_T004776"; product "protein phosphatase 4 regulatory subunit 3B"; transcript_biotype "mRNA"; exon_number "3";
CM025013.1	Genbank	exon	21788582	21789205	.	-	.	gene_id "G4P62_002966"; transcript_id "gnl|WGS:JAAVVJ|G4P62_T004776"; gene "ppp4r3b"; locus_tag "G4P62_002966"; orig_protein_id "gnl|WGS:JAAVVJ|G4P62_P004776"; orig_transcript_id "gnl|WGS:JAAVVJ|G4P62_T004776"; product "protein phosphatase 4 regulatory subunit 3B"; transcript_biotype "mRNA"; exon_number "4";
CM025013.1	Genbank	exon	21787356	21787430	.	-	.	gene_id "G4P62_002966"; transcript_id "gnl|WGS:JAAVVJ|G4P62_T004776"; gene "ppp4r3b"; locus_tag "G4P62_002966"; orig_protein_id "gnl|WGS:JAAVVJ|G4P62_P004776"; orig_transcript_id "gnl|WGS:JAAVVJ|G4P62_T004776"; product "protein phosphatase 4 regulatory subunit 3B"; transcript_biotype "mRNA"; exon_number "5";
CM025013.1	Genbank	exon	21787132	21787248	.	-	.	gene_id "G4P62_002966"; transcript_id "gnl|WGS:JAAVVJ|G4P62_T004776"; gene "ppp4r3b"; locus_tag "G4P62_002966"; orig_protein_id "gnl|WGS:JAAVVJ|G4P62_P004776"; orig_transcript_id "gnl|WGS:JAAVVJ|G4P62_T004776"; product "protein phosphatase 4 regulatory subunit 3B"; transcript_biotype "mRNA"; exon_number "6";
CM025013.1	Genbank	exon	21786908	21787024	.	-	.	gene_id "G4P62_002966"; transcript_id "gnl|WGS:JAAVVJ|G4P62_T004776"; gene "ppp4r3b"; locus_tag "G4P62_002966"; orig_protein_id "gnl|WGS:JAAVVJ|G4P62_P004776"; orig_transcript_id "gnl|WGS:JAAVVJ|G4P62_T004776"; product "protein phosphatase 4 regulatory subunit 3B"; transcript_biotype "mRNA"; exon_number "7";
CM025013.1	Genbank	exon	21784587	21784718	.	-	.	gene_id "G4P62_002966"; transcript_id "gnl|WGS:JAAVVJ|G4P62_T004776"; gene "ppp4r3b"; locus_tag "G4P62_002966"; orig_protein_id "gnl|WGS:JAAVVJ|G4P62_P004776"; orig_transcript_id "gnl|WGS:JAAVVJ|G4P62_T004776"; product "protein phosphatase 4 regulatory subunit 3B"; transcript_biotype "mRNA"; exon_number "8";
CM025013.1	Genbank	exon	21784365	21784467	.	-	.	gene_id "G4P62_002966"; transcript_id "gnl|WGS:JAAVVJ|G4P62_T004776"; gene "ppp4r3b"; locus_tag "G4P62_002966"; orig_protein_id "gnl|WGS:JAAVVJ|G4P62_P004776"; orig_transcript_id "gnl|WGS:JAAVVJ|G4P62_T004776"; product "protein phosphatase 4 regulatory subunit 3B"; transcript_biotype "mRNA"; exon_number "9";
CM025013.1	Genbank	exon	21784239	21784280	.	-	.	gene_id "G4P62_002966"; transcript_id "gnl|WGS:JAAVVJ|G4P62_T004776"; gene "ppp4r3b"; locus_tag "G4P62_002966"; orig_protein_id "gnl|WGS:JAAVVJ|G4P62_P004776"; orig_transcript_id "gnl|WGS:JAAVVJ|G4P62_T004776"; product "protein phosphatase 4 regulatory subunit 3B"; transcript_biotype "mRNA"; exon_number "10";
CM025013.1	Genbank	exon	21783836	21783994	.	-	.	gene_id "G4P62_002966"; transcript_id "gnl|WGS:JAAVVJ|G4P62_T004776"; gene "ppp4r3b"; locus_tag "G4P62_002966"; orig_protein_id "gnl|WGS:JAAVVJ|G4P62_P004776"; orig_transcript_id "gnl|WGS:JAAVVJ|G4P62_T004776"; product "protein phosphatase 4 regulatory subunit 3B"; transcript_biotype "mRNA"; exon_number "11";
CM025013.1	Genbank	exon	21783561	21783730	.	-	.	gene_id "G4P62_002966"; transcript_id "gnl|WGS:JAAVVJ|G4P62_T004776"; gene "ppp4r3b"; locus_tag "G4P62_002966"; orig_protein_id "gnl|WGS:JAAVVJ|G4P62_P004776"; orig_transcript_id "gnl|WGS:JAAVVJ|G4P62_T004776"; product "protein phosphatase 4 regulatory subunit 3B"; transcript_biotype "mRNA"; exon_number "12";
CM025013.1	Genbank	exon	21783338	21783477	.	-	.	gene_id "G4P62_002966"; transcript_id "gnl|WGS:JAAVVJ|G4P62_T004776"; gene "ppp4r3b"; locus_tag "G4P62_002966"; orig_protein_id "gnl|WGS:JAAVVJ|G4P62_P004776"; orig_transcript_id "gnl|WGS:JAAVVJ|G4P62_T004776"; product "protein phosphatase 4 regulatory subunit 3B"; transcript_biotype "mRNA"; exon_number "13";
CM025013.1	Genbank	exon	21783101	21783246	.	-	.	gene_id "G4P62_002966"; transcript_id "gnl|WGS:JAAVVJ|G4P62_T004776"; gene "ppp4r3b"; locus_tag "G4P62_002966"; orig_protein_id "gnl|WGS:JAAVVJ|G4P62_P004776"; orig_transcript_id "gnl|WGS:JAAVVJ|G4P62_T004776"; product "protein phosphatase 4 regulatory subunit 3B"; transcript_biotype "mRNA"; exon_number "14";
CM025013.1	Genbank	exon	21782887	21783023	.	-	.	gene_id "G4P62_002966"; transcript_id "gnl|WGS:JAAVVJ|G4P62_T004776"; gene "ppp4r3b"; locus_tag "G4P62_002966"; orig_protein_id "gnl|WGS:JAAVVJ|G4P62_P004776"; orig_transcript_id "gnl|WGS:JAAVVJ|G4P62_T004776"; product "protein phosphatase 4 regulatory subunit 3B"; transcript_biotype "mRNA"; exon_number "15";
CM025013.1	Genbank	exon	21781006	21782805	.	-	.	gene_id "G4P62_002966"; transcript_id "gnl|WGS:JAAVVJ|G4P62_T004776"; gene "ppp4r3b"; locus_tag "G4P62_002966"; orig_protein_id "gnl|WGS:JAAVVJ|G4P62_P004776"; orig_transcript_id "gnl|WGS:JAAVVJ|G4P62_T004776"; product "protein phosphatase 4 regulatory subunit 3B"; transcript_biotype "mRNA"; exon_number "16";
CM025013.1	Genbank	CDS	21790054	21790195	.	-	0	gene_id "G4P62_002966"; transcript_id "gnl|WGS:JAAVVJ|G4P62_T004776"; gbkey "CDS"; gene "ppp4r3b"; locus_tag "G4P62_002966"; orig_transcript_id "gnl|WGS:JAAVVJ|G4P62_T004776"; product "protein phosphatase 4 regulatory subunit 3B"; protein_id "KAF7220207.1"; exon_number "1";
CM025013.1	Genbank	CDS	21789496	21789551	.	-	2	gene_id "G4P62_002966"; transcript_id "gnl|WGS:JAAVVJ|G4P62_T004776"; gbkey "CDS"; gene "ppp4r3b"; locus_tag "G4P62_002966"; orig_transcript_id "gnl|WGS:JAAVVJ|G4P62_T004776"; product "protein phosphatase 4 regulatory subunit 3B"; protein_id "KAF7220207.1"; exon_number "2";
CM025013.1	Genbank	CDS	21789283	21789381	.	-	0	gene_id "G4P62_002966"; transcript_id "gnl|WGS:JAAVVJ|G4P62_T004776"; gbkey "CDS"; gene "ppp4r3b"; locus_tag "G4P62_002966"; orig_transcript_id "gnl|WGS:JAAVVJ|G4P62_T004776"; product "protein phosphatase 4 regulatory subunit 3B"; protein_id "KAF7220207.1"; exon_number "3";
CM025013.1	Genbank	CDS	21788582	21789205	.	-	0	gene_id "G4P62_002966"; transcript_id "gnl|WGS:JAAVVJ|G4P62_T004776"; gbkey "CDS"; gene "ppp4r3b"; locus_tag "G4P62_002966"; orig_transcript_id "gnl|WGS:JAAVVJ|G4P62_T004776"; product "protein phosphatase 4 regulatory subunit 3B"; protein_id "KAF7220207.1"; exon_number "4";
CM025013.1	Genbank	CDS	21787356	21787430	.	-	0	gene_id "G4P62_002966"; transcript_id "gnl|WGS:JAAVVJ|G4P62_T004776"; gbkey "CDS"; gene "ppp4r3b"; locus_tag "G4P62_002966"; orig_transcript_id "gnl|WGS:JAAVVJ|G4P62_T004776"; product "protein phosphatase 4 regulatory subunit 3B"; protein_id "KAF7220207.1"; exon_number "5";
CM025013.1	Genbank	CDS	21787132	21787248	.	-	0	gene_id "G4P62_002966"; transcript_id "gnl|WGS:JAAVVJ|G4P62_T004776"; gbkey "CDS"; gene "ppp4r3b"; locus_tag "G4P62_002966"; orig_transcript_id "gnl|WGS:JAAVVJ|G4P62_T004776"; product "protein phosphatase 4 regulatory subunit 3B"; protein_id "KAF7220207.1"; exon_number "6";
CM025013.1	Genbank	CDS	21786908	21787024	.	-	0	gene_id "G4P62_002966"; transcript_id "gnl|WGS:JAAVVJ|G4P62_T004776"; gbkey "CDS"; gene "ppp4r3b"; locus_tag "G4P62_002966"; orig_transcript_id "gnl|WGS:JAAVVJ|G4P62_T004776"; product "protein phosphatase 4 regulatory subunit 3B"; protein_id "KAF7220207.1"; exon_number "7";
CM025013.1	Genbank	CDS	21784587	21784718	.	-	0	gene_id "G4P62_002966"; transcript_id "gnl|WGS:JAAVVJ|G4P62_T004776"; gbkey "CDS"; gene "ppp4r3b"; locus_tag "G4P62_002966"; orig_transcript_id "gnl|WGS:JAAVVJ|G4P62_T004776"; product "protein phosphatase 4 regulatory subunit 3B"; protein_id "KAF7220207.1"; exon_number "8";
CM025013.1	Genbank	CDS	21784365	21784467	.	-	0	gene_id "G4P62_002966"; transcript_id "gnl|WGS:JAAVVJ|G4P62_T004776"; gbkey "CDS"; gene "ppp4r3b"; locus_tag "G4P62_002966"; orig_transcript_id "gnl|WGS:JAAVVJ|G4P62_T004776"; product "protein phosphatase 4 regulatory subunit 3B"; protein_id "KAF7220207.1"; exon_number "9";
CM025013.1	Genbank	CDS	21784239	21784280	.	-	2	gene_id "G4P62_002966"; transcript_id "gnl|WGS:JAAVVJ|G4P62_T004776"; gbkey "CDS"; gene "ppp4r3b"; locus_tag "G4P62_002966"; orig_transcript_id "gnl|WGS:JAAVVJ|G4P62_T004776"; product "protein phosphatase 4 regulatory subunit 3B"; protein_id "KAF7220207.1"; exon_number "10";
CM025013.1	Genbank	CDS	21783836	21783994	.	-	2	gene_id "G4P62_002966"; transcript_id "gnl|WGS:JAAVVJ|G4P62_T004776"; gbkey "CDS"; gene "ppp4r3b"; locus_tag "G4P62_002966"; orig_transcript_id "gnl|WGS:JAAVVJ|G4P62_T004776"; product "protein phosphatase 4 regulatory subunit 3B"; protein_id "KAF7220207.1"; exon_number "11";
CM025013.1	Genbank	CDS	21783561	21783730	.	-	2	gene_id "G4P62_002966"; transcript_id "gnl|WGS:JAAVVJ|G4P62_T004776"; gbkey "CDS"; gene "ppp4r3b"; locus_tag "G4P62_002966"; orig_transcript_id "gnl|WGS:JAAVVJ|G4P62_T004776"; product "protein phosphatase 4 regulatory subunit 3B"; protein_id "KAF7220207.1"; exon_number "12";
CM025013.1	Genbank	CDS	21783338	21783477	.	-	0	gene_id "G4P62_002966"; transcript_id "gnl|WGS:JAAVVJ|G4P62_T004776"; gbkey "CDS"; gene "ppp4r3b"; locus_tag "G4P62_002966"; orig_transcript_id "gnl|WGS:JAAVVJ|G4P62_T004776"; product "protein phosphatase 4 regulatory subunit 3B"; protein_id "KAF7220207.1"; exon_number "13";
CM025013.1	Genbank	CDS	21783101	21783246	.	-	1	gene_id "G4P62_002966"; transcript_id "gnl|WGS:JAAVVJ|G4P62_T004776"; gbkey "CDS"; gene "ppp4r3b"; locus_tag "G4P62_002966"; orig_transcript_id "gnl|WGS:JAAVVJ|G4P62_T004776"; product "protein phosphatase 4 regulatory subunit 3B"; protein_id "KAF7220207.1"; exon_number "14";
CM025013.1	Genbank	CDS	21782887	21783023	.	-	2	gene_id "G4P62_002966"; transcript_id "gnl|WGS:JAAVVJ|G4P62_T004776"; gbkey "CDS"; gene "ppp4r3b"; locus_tag "G4P62_002966"; orig_transcript_id "gnl|WGS:JAAVVJ|G4P62_T004776"; product "protein phosphatase 4 regulatory subunit 3B"; protein_id "KAF7220207.1"; exon_number "15";
CM025013.1	Genbank	CDS	21782704	21782805	.	-	0	gene_id "G4P62_002966"; transcript_id "gnl|WGS:JAAVVJ|G4P62_T004776"; gbkey "CDS"; gene "ppp4r3b"; locus_tag "G4P62_002966"; orig_transcript_id "gnl|WGS:JAAVVJ|G4P62_T004776"; product "protein phosphatase 4 regulatory subunit 3B"; protein_id "KAF7220207.1"; exon_number "16";
CM025013.1	Genbank	start_codon	21790193	21790195	.	-	0	gene_id "G4P62_002966"; transcript_id "gnl|WGS:JAAVVJ|G4P62_T004776"; gbkey "CDS"; gene "ppp4r3b"; locus_tag "G4P62_002966"; orig_transcript_id "gnl|WGS:JAAVVJ|G4P62_T004776"; product "protein phosphatase 4 regulatory subunit 3B"; protein_id "KAF7220207.1"; exon_number "1";
CM025013.1	Genbank	stop_codon	21782701	21782703	.	-	0	gene_id "G4P62_002966"; transcript_id "gnl|WGS:JAAVVJ|G4P62_T004776"; gbkey "CDS"; gene "ppp4r3b"; locus_tag "G4P62_002966"; orig_transcript_id "gnl|WGS:JAAVVJ|G4P62_T004776"; product "protein phosphatase 4 regulatory subunit 3B"; protein_id "KAF7220207.1"; exon_number "16";
CM025013.1	Genbank	gene	21790590	21809067	.	-	.	gene_id "G4P62_002967"; transcript_id ""; description "polyribonucleotide nucleotidyltransferase 1"; gbkey "Gene"; gene "pnpt1"; gene_biotype "protein_coding"; locus_tag "G4P62_002967";
CM025013.1	Genbank	transcript	21790590	21809067	.	-	.	gene_id "G4P62_002967"; transcript_id "gnl|WGS:JAAVVJ|G4P62_T004777"; gbkey "mRNA"; gene "pnpt1"; locus_tag "G4P62_002967"; orig_protein_id "gnl|WGS:JAAVVJ|G4P62_P004777"; orig_transcript_id "gnl|WGS:JAAVVJ|G4P62_T004777"; product "polyribonucleotide nucleotidyltransferase 1"; transcript_biotype "mRNA";
CM025013.1	Genbank	exon	21808829	21809067	.	-	.	gene_id "G4P62_002967"; transcript_id "gnl|WGS:JAAVVJ|G4P62_T004777"; gene "pnpt1"; locus_tag "G4P62_002967"; orig_protein_id "gnl|WGS:JAAVVJ|G4P62_P004777"; orig_transcript_id "gnl|WGS:JAAVVJ|G4P62_T004777"; product "polyribonucleotide nucleotidyltransferase 1"; transcript_biotype "mRNA"; exon_number "1";
CM025013.1	Genbank	exon	21808636	21808696	.	-	.	gene_id "G4P62_002967"; transcript_id "gnl|WGS:JAAVVJ|G4P62_T004777"; gene "pnpt1"; locus_tag "G4P62_002967"; orig_protein_id "gnl|WGS:JAAVVJ|G4P62_P004777"; orig_transcript_id "gnl|WGS:JAAVVJ|G4P62_T004777"; product "polyribonucleotide nucleotidyltransferase 1"; transcript_biotype "mRNA"; exon_number "2";
CM025013.1	Genbank	exon	21808233	21808307	.	-	.	gene_id "G4P62_002967"; transcript_id "gnl|WGS:JAAVVJ|G4P62_T004777"; gene "pnpt1"; locus_tag "G4P62_002967"; orig_protein_id "gnl|WGS:JAAVVJ|G4P62_P004777"; orig_transcript_id "gnl|WGS:JAAVVJ|G4P62_T004777"; product "polyribonucleotide nucleotidyltransferase 1"; transcript_biotype "mRNA"; exon_number "3";
CM025013.1	Genbank	exon	21807940	21808045	.	-	.	gene_id "G4P62_002967"; transcript_id "gnl|WGS:JAAVVJ|G4P62_T004777"; gene "pnpt1"; locus_tag "G4P62_002967"; orig_protein_id "gnl|WGS:JAAVVJ|G4P62_P004777"; orig_transcript_id "gnl|WGS:JAAVVJ|G4P62_T004777"; product "polyribonucleotide nucleotidyltransferase 1"; transcript_biotype "mRNA"; exon_number "4";
CM025013.1	Genbank	exon	21807794	21807843	.	-	.	gene_id "G4P62_002967"; transcript_id "gnl|WGS:JAAVVJ|G4P62_T004777"; gene "pnpt1"; locus_tag "G4P62_002967"; orig_protein_id "gnl|WGS:JAAVVJ|G4P62_P004777"; orig_transcript_id "gnl|WGS:JAAVVJ|G4P62_T004777"; product "polyribonucleotide nucleotidyltransferase 1"; transcript_biotype "mRNA"; exon_number "5";
CM025013.1	Genbank	exon	21807630	21807693	.	-	.	gene_id "G4P62_002967"; transcript_id "gnl|WGS:JAAVVJ|G4P62_T004777"; gene "pnpt1"; locus_tag "G4P62_002967"; orig_protein_id "gnl|WGS:JAAVVJ|G4P62_P004777"; orig_transcript_id "gnl|WGS:JAAVVJ|G4P62_T004777"; product "polyribonucleotide nucleotidyltransferase 1"; transcript_biotype "mRNA"; exon_number "6";
CM025013.1	Genbank	exon	21807496	21807543	.	-	.	gene_id "G4P62_002967"; transcript_id "gnl|WGS:JAAVVJ|G4P62_T004777"; gene "pnpt1"; locus_tag "G4P62_002967"; orig_protein_id "gnl|WGS:JAAVVJ|G4P62_P004777"; orig_transcript_id "gnl|WGS:JAAVVJ|G4P62_T004777"; product "polyribonucleotide nucleotidyltransferase 1"; transcript_biotype "mRNA"; exon_number "7";
CM025013.1	Genbank	exon	21807276	21807389	.	-	.	gene_id "G4P62_002967"; transcript_id "gnl|WGS:JAAVVJ|G4P62_T004777"; gene "pnpt1"; locus_tag "G4P62_002967"; orig_protein_id "gnl|WGS:JAAVVJ|G4P62_P004777"; orig_transcript_id "gnl|WGS:JAAVVJ|G4P62_T004777"; product "polyribonucleotide nucleotidyltransferase 1"; transcript_biotype "mRNA"; exon_number "8";
CM025013.1	Genbank	exon	21805751	21805937	.	-	.	gene_id "G4P62_002967"; transcript_id "gnl|WGS:JAAVVJ|G4P62_T004777"; gene "pnpt1"; locus_tag "G4P62_002967"; orig_protein_id "gnl|WGS:JAAVVJ|G4P62_P004777"; orig_transcript_id "gnl|WGS:JAAVVJ|G4P62_T004777"; product "polyribonucleotide nucleotidyltransferase 1"; transcript_biotype "mRNA"; exon_number "9";
CM025013.1	Genbank	exon	21805607	21805658	.	-	.	gene_id "G4P62_002967"; transcript_id "gnl|WGS:JAAVVJ|G4P62_T004777"; gene "pnpt1"; locus_tag "G4P62_002967"; orig_protein_id "gnl|WGS:JAAVVJ|G4P62_P004777"; orig_transcript_id "gnl|WGS:JAAVVJ|G4P62_T004777"; product "polyribonucleotide nucleotidyltransferase 1"; transcript_biotype "mRNA"; exon_number "10";
CM025013.1	Genbank	exon	21805478	21805535	.	-	.	gene_id "G4P62_002967"; transcript_id "gnl|WGS:JAAVVJ|G4P62_T004777"; gene "pnpt1"; locus_tag "G4P62_002967"; orig_protein_id "gnl|WGS:JAAVVJ|G4P62_P004777"; orig_transcript_id "gnl|WGS:JAAVVJ|G4P62_T004777"; product "polyribonucleotide nucleotidyltransferase 1"; transcript_biotype "mRNA"; exon_number "11";
CM025013.1	Genbank	exon	21805293	21805389	.	-	.	gene_id "G4P62_002967"; transcript_id "gnl|WGS:JAAVVJ|G4P62_T004777"; gene "pnpt1"; locus_tag "G4P62_002967"; orig_protein_id "gnl|WGS:JAAVVJ|G4P62_P004777"; orig_transcript_id "gnl|WGS:JAAVVJ|G4P62_T004777"; product "polyribonucleotide nucleotidyltransferase 1"; transcript_biotype "mRNA"; exon_number "12";
CM025013.1	Genbank	exon	21805098	21805200	.	-	.	gene_id "G4P62_002967"; transcript_id "gnl|WGS:JAAVVJ|G4P62_T004777"; gene "pnpt1"; locus_tag "G4P62_002967"; orig_protein_id "gnl|WGS:JAAVVJ|G4P62_P004777"; orig_transcript_id "gnl|WGS:JAAVVJ|G4P62_T004777"; product "polyribonucleotide nucleotidyltransferase 1"; transcript_biotype "mRNA"; exon_number "13";
CM025013.1	Genbank	exon	21803668	21803738	.	-	.	gene_id "G4P62_002967"; transcript_id "gnl|WGS:JAAVVJ|G4P62_T004777"; gene "pnpt1"; locus_tag "G4P62_002967"; orig_protein_id "gnl|WGS:JAAVVJ|G4P62_P004777"; orig_transcript_id "gnl|WGS:JAAVVJ|G4P62_T004777"; product "polyribonucleotide nucleotidyltransferase 1"; transcript_biotype "mRNA"; exon_number "14";
CM025013.1	Genbank	exon	21803078	21803114	.	-	.	gene_id "G4P62_002967"; transcript_id "gnl|WGS:JAAVVJ|G4P62_T004777"; gene "pnpt1"; locus_tag "G4P62_002967"; orig_protein_id "gnl|WGS:JAAVVJ|G4P62_P004777"; orig_transcript_id "gnl|WGS:JAAVVJ|G4P62_T004777"; product "polyribonucleotide nucleotidyltransferase 1"; transcript_biotype "mRNA"; exon_number "15";
CM025013.1	Genbank	exon	21802896	21802962	.	-	.	gene_id "G4P62_002967"; transcript_id "gnl|WGS:JAAVVJ|G4P62_T004777"; gene "pnpt1"; locus_tag "G4P62_002967"; orig_protein_id "gnl|WGS:JAAVVJ|G4P62_P004777"; orig_transcript_id "gnl|WGS:JAAVVJ|G4P62_T004777"; product "polyribonucleotide nucleotidyltransferase 1"; transcript_biotype "mRNA"; exon_number "16";
CM025013.1	Genbank	exon	21802729	21802818	.	-	.	gene_id "G4P62_002967"; transcript_id "gnl|WGS:JAAVVJ|G4P62_T004777"; gene "pnpt1"; locus_tag "G4P62_002967"; orig_protein_id "gnl|WGS:JAAVVJ|G4P62_P004777"; orig_transcript_id "gnl|WGS:JAAVVJ|G4P62_T004777"; product "polyribonucleotide nucleotidyltransferase 1"; transcript_biotype "mRNA"; exon_number "17";
CM025013.1	Genbank	exon	21802583	21802636	.	-	.	gene_id "G4P62_002967"; transcript_id "gnl|WGS:JAAVVJ|G4P62_T004777"; gene "pnpt1"; locus_tag "G4P62_002967"; orig_protein_id "gnl|WGS:JAAVVJ|G4P62_P004777"; orig_transcript_id "gnl|WGS:JAAVVJ|G4P62_T004777"; product "polyribonucleotide nucleotidyltransferase 1"; transcript_biotype "mRNA"; exon_number "18";
CM025013.1	Genbank	exon	21794584	21794693	.	-	.	gene_id "G4P62_002967"; transcript_id "gnl|WGS:JAAVVJ|G4P62_T004777"; gene "pnpt1"; locus_tag "G4P62_002967"; orig_protein_id "gnl|WGS:JAAVVJ|G4P62_P004777"; orig_transcript_id "gnl|WGS:JAAVVJ|G4P62_T004777"; product "polyribonucleotide nucleotidyltransferase 1"; transcript_biotype "mRNA"; exon_number "19";
CM025013.1	Genbank	exon	21794424	21794495	.	-	.	gene_id "G4P62_002967"; transcript_id "gnl|WGS:JAAVVJ|G4P62_T004777"; gene "pnpt1"; locus_tag "G4P62_002967"; orig_protein_id "gnl|WGS:JAAVVJ|G4P62_P004777"; orig_transcript_id "gnl|WGS:JAAVVJ|G4P62_T004777"; product "polyribonucleotide nucleotidyltransferase 1"; transcript_biotype "mRNA"; exon_number "20";
CM025013.1	Genbank	exon	21793072	21793135	.	-	.	gene_id "G4P62_002967"; transcript_id "gnl|WGS:JAAVVJ|G4P62_T004777"; gene "pnpt1"; locus_tag "G4P62_002967"; orig_protein_id "gnl|WGS:JAAVVJ|G4P62_P004777"; orig_transcript_id "gnl|WGS:JAAVVJ|G4P62_T004777"; product "polyribonucleotide nucleotidyltransferase 1"; transcript_biotype "mRNA"; exon_number "21";
CM025013.1	Genbank	exon	21792915	21792998	.	-	.	gene_id "G4P62_002967"; transcript_id "gnl|WGS:JAAVVJ|G4P62_T004777"; gene "pnpt1"; locus_tag "G4P62_002967"; orig_protein_id "gnl|WGS:JAAVVJ|G4P62_P004777"; orig_transcript_id "gnl|WGS:JAAVVJ|G4P62_T004777"; product "polyribonucleotide nucleotidyltransferase 1"; transcript_biotype "mRNA"; exon_number "22";
CM025013.1	Genbank	exon	21792740	21792823	.	-	.	gene_id "G4P62_002967"; transcript_id "gnl|WGS:JAAVVJ|G4P62_T004777"; gene "pnpt1"; locus_tag "G4P62_002967"; orig_protein_id "gnl|WGS:JAAVVJ|G4P62_P004777"; orig_transcript_id "gnl|WGS:JAAVVJ|G4P62_T004777"; product "polyribonucleotide nucleotidyltransferase 1"; transcript_biotype "mRNA"; exon_number "23";
CM025013.1	Genbank	exon	21792553	21792659	.	-	.	gene_id "G4P62_002967"; transcript_id "gnl|WGS:JAAVVJ|G4P62_T004777"; gene "pnpt1"; locus_tag "G4P62_002967"; orig_protein_id "gnl|WGS:JAAVVJ|G4P62_P004777"; orig_transcript_id "gnl|WGS:JAAVVJ|G4P62_T004777"; product "polyribonucleotide nucleotidyltransferase 1"; transcript_biotype "mRNA"; exon_number "24";
CM025013.1	Genbank	exon	21791634	21791689	.	-	.	gene_id "G4P62_002967"; transcript_id "gnl|WGS:JAAVVJ|G4P62_T004777"; gene "pnpt1"; locus_tag "G4P62_002967"; orig_protein_id "gnl|WGS:JAAVVJ|G4P62_P004777"; orig_transcript_id "gnl|WGS:JAAVVJ|G4P62_T004777"; product "polyribonucleotide nucleotidyltransferase 1"; transcript_biotype "mRNA"; exon_number "25";
CM025013.1	Genbank	exon	21791423	21791501	.	-	.	gene_id "G4P62_002967"; transcript_id "gnl|WGS:JAAVVJ|G4P62_T004777"; gene "pnpt1"; locus_tag "G4P62_002967"; orig_protein_id "gnl|WGS:JAAVVJ|G4P62_P004777"; orig_transcript_id "gnl|WGS:JAAVVJ|G4P62_T004777"; product "polyribonucleotide nucleotidyltransferase 1"; transcript_biotype "mRNA"; exon_number "26";
CM025013.1	Genbank	exon	21791259	21791306	.	-	.	gene_id "G4P62_002967"; transcript_id "gnl|WGS:JAAVVJ|G4P62_T004777"; gene "pnpt1"; locus_tag "G4P62_002967"; orig_protein_id "gnl|WGS:JAAVVJ|G4P62_P004777"; orig_transcript_id "gnl|WGS:JAAVVJ|G4P62_T004777"; product "polyribonucleotide nucleotidyltransferase 1"; transcript_biotype "mRNA"; exon_number "27";
CM025013.1	Genbank	exon	21790590	21791178	.	-	.	gene_id "G4P62_002967"; transcript_id "gnl|WGS:JAAVVJ|G4P62_T004777"; gene "pnpt1"; locus_tag "G4P62_002967"; orig_protein_id "gnl|WGS:JAAVVJ|G4P62_P004777"; orig_transcript_id "gnl|WGS:JAAVVJ|G4P62_T004777"; product "polyribonucleotide nucleotidyltransferase 1"; transcript_biotype "mRNA"; exon_number "28";
CM025013.1	Genbank	CDS	21808829	21808947	.	-	0	gene_id "G4P62_002967"; transcript_id "gnl|WGS:JAAVVJ|G4P62_T004777"; gbkey "CDS"; gene "pnpt1"; locus_tag "G4P62_002967"; orig_transcript_id "gnl|WGS:JAAVVJ|G4P62_T004777"; product "polyribonucleotide nucleotidyltransferase 1"; protein_id "KAF7220208.1"; exon_number "1";
CM025013.1	Genbank	CDS	21808636	21808696	.	-	1	gene_id "G4P62_002967"; transcript_id "gnl|WGS:JAAVVJ|G4P62_T004777"; gbkey "CDS"; gene "pnpt1"; locus_tag "G4P62_002967"; orig_transcript_id "gnl|WGS:JAAVVJ|G4P62_T004777"; product "polyribonucleotide nucleotidyltransferase 1"; protein_id "KAF7220208.1"; exon_number "2";
CM025013.1	Genbank	CDS	21808233	21808307	.	-	0	gene_id "G4P62_002967"; transcript_id "gnl|WGS:JAAVVJ|G4P62_T004777"; gbkey "CDS"; gene "pnpt1"; locus_tag "G4P62_002967"; orig_transcript_id "gnl|WGS:JAAVVJ|G4P62_T004777"; product "polyribonucleotide nucleotidyltransferase 1"; protein_id "KAF7220208.1"; exon_number "3";
CM025013.1	Genbank	CDS	21807940	21808045	.	-	0	gene_id "G4P62_002967"; transcript_id "gnl|WGS:JAAVVJ|G4P62_T004777"; gbkey "CDS"; gene "pnpt1"; locus_tag "G4P62_002967"; orig_transcript_id "gnl|WGS:JAAVVJ|G4P62_T004777"; product "polyribonucleotide nucleotidyltransferase 1"; protein_id "KAF7220208.1"; exon_number "4";
CM025013.1	Genbank	CDS	21807794	21807843	.	-	2	gene_id "G4P62_002967"; transcript_id "gnl|WGS:JAAVVJ|G4P62_T004777"; gbkey "CDS"; gene "pnpt1"; locus_tag "G4P62_002967"; orig_transcript_id "gnl|WGS:JAAVVJ|G4P62_T004777"; product "polyribonucleotide nucleotidyltransferase 1"; protein_id "KAF7220208.1"; exon_number "5";
CM025013.1	Genbank	CDS	21807630	21807693	.	-	0	gene_id "G4P62_002967"; transcript_id "gnl|WGS:JAAVVJ|G4P62_T004777"; gbkey "CDS"; gene "pnpt1"; locus_tag "G4P62_002967"; orig_transcript_id "gnl|WGS:JAAVVJ|G4P62_T004777"; product "polyribonucleotide nucleotidyltransferase 1"; protein_id "KAF7220208.1"; exon_number "6";
CM025013.1	Genbank	CDS	21807496	21807543	.	-	2	gene_id "G4P62_002967"; transcript_id "gnl|WGS:JAAVVJ|G4P62_T004777"; gbkey "CDS"; gene "pnpt1"; locus_tag "G4P62_002967"; orig_transcript_id "gnl|WGS:JAAVVJ|G4P62_T004777"; product "polyribonucleotide nucleotidyltransferase 1"; protein_id "KAF7220208.1"; exon_number "7";
CM025013.1	Genbank	CDS	21807276	21807389	.	-	2	gene_id "G4P62_002967"; transcript_id "gnl|WGS:JAAVVJ|G4P62_T004777"; gbkey "CDS"; gene "pnpt1"; locus_tag "G4P62_002967"; orig_transcript_id "gnl|WGS:JAAVVJ|G4P62_T004777"; product "polyribonucleotide nucleotidyltransferase 1"; protein_id "KAF7220208.1"; exon_number "8";
CM025013.1	Genbank	CDS	21805751	21805937	.	-	2	gene_id "G4P62_002967"; transcript_id "gnl|WGS:JAAVVJ|G4P62_T004777"; gbkey "CDS"; gene "pnpt1"; locus_tag "G4P62_002967"; orig_transcript_id "gnl|WGS:JAAVVJ|G4P62_T004777"; product "polyribonucleotide nucleotidyltransferase 1"; protein_id "KAF7220208.1"; exon_number "9";
CM025013.1	Genbank	CDS	21805607	21805658	.	-	1	gene_id "G4P62_002967"; transcript_id "gnl|WGS:JAAVVJ|G4P62_T004777"; gbkey "CDS"; gene "pnpt1"; locus_tag "G4P62_002967"; orig_transcript_id "gnl|WGS:JAAVVJ|G4P62_T004777"; product "polyribonucleotide nucleotidyltransferase 1"; protein_id "KAF7220208.1"; exon_number "10";
CM025013.1	Genbank	CDS	21805478	21805535	.	-	0	gene_id "G4P62_002967"; transcript_id "gnl|WGS:JAAVVJ|G4P62_T004777"; gbkey "CDS"; gene "pnpt1"; locus_tag "G4P62_002967"; orig_transcript_id "gnl|WGS:JAAVVJ|G4P62_T004777"; product "polyribonucleotide nucleotidyltransferase 1"; protein_id "KAF7220208.1"; exon_number "11";
CM025013.1	Genbank	CDS	21805293	21805389	.	-	2	gene_id "G4P62_002967"; transcript_id "gnl|WGS:JAAVVJ|G4P62_T004777"; gbkey "CDS"; gene "pnpt1"; locus_tag "G4P62_002967"; orig_transcript_id "gnl|WGS:JAAVVJ|G4P62_T004777"; product "polyribonucleotide nucleotidyltransferase 1"; protein_id "KAF7220208.1"; exon_number "12";
CM025013.1	Genbank	CDS	21805098	21805200	.	-	1	gene_id "G4P62_002967"; transcript_id "gnl|WGS:JAAVVJ|G4P62_T004777"; gbkey "CDS"; gene "pnpt1"; locus_tag "G4P62_002967"; orig_transcript_id "gnl|WGS:JAAVVJ|G4P62_T004777"; product "polyribonucleotide nucleotidyltransferase 1"; protein_id "KAF7220208.1"; exon_number "13";
CM025013.1	Genbank	CDS	21803668	21803738	.	-	0	gene_id "G4P62_002967"; transcript_id "gnl|WGS:JAAVVJ|G4P62_T004777"; gbkey "CDS"; gene "pnpt1"; locus_tag "G4P62_002967"; orig_transcript_id "gnl|WGS:JAAVVJ|G4P62_T004777"; product "polyribonucleotide nucleotidyltransferase 1"; protein_id "KAF7220208.1"; exon_number "14";
CM025013.1	Genbank	CDS	21803078	21803114	.	-	1	gene_id "G4P62_002967"; transcript_id "gnl|WGS:JAAVVJ|G4P62_T004777"; gbkey "CDS"; gene "pnpt1"; locus_tag "G4P62_002967"; orig_transcript_id "gnl|WGS:JAAVVJ|G4P62_T004777"; product "polyribonucleotide nucleotidyltransferase 1"; protein_id "KAF7220208.1"; exon_number "15";
CM025013.1	Genbank	CDS	21802896	21802962	.	-	0	gene_id "G4P62_002967"; transcript_id "gnl|WGS:JAAVVJ|G4P62_T004777"; gbkey "CDS"; gene "pnpt1"; locus_tag "G4P62_002967"; orig_transcript_id "gnl|WGS:JAAVVJ|G4P62_T004777"; product "polyribonucleotide nucleotidyltransferase 1"; protein_id "KAF7220208.1"; exon_number "16";
CM025013.1	Genbank	CDS	21802729	21802818	.	-	2	gene_id "G4P62_002967"; transcript_id "gnl|WGS:JAAVVJ|G4P62_T004777"; gbkey "CDS"; gene "pnpt1"; locus_tag "G4P62_002967"; orig_transcript_id "gnl|WGS:JAAVVJ|G4P62_T004777"; product "polyribonucleotide nucleotidyltransferase 1"; protein_id "KAF7220208.1"; exon_number "17";
CM025013.1	Genbank	CDS	21802583	21802636	.	-	2	gene_id "G4P62_002967"; transcript_id "gnl|WGS:JAAVVJ|G4P62_T004777"; gbkey "CDS"; gene "pnpt1"; locus_tag "G4P62_002967"; orig_transcript_id "gnl|WGS:JAAVVJ|G4P62_T004777"; product "polyribonucleotide nucleotidyltransferase 1"; protein_id "KAF7220208.1"; exon_number "18";
CM025013.1	Genbank	CDS	21794584	21794693	.	-	2	gene_id "G4P62_002967"; transcript_id "gnl|WGS:JAAVVJ|G4P62_T004777"; gbkey "CDS"; gene "pnpt1"; locus_tag "G4P62_002967"; orig_transcript_id "gnl|WGS:JAAVVJ|G4P62_T004777"; product "polyribonucleotide nucleotidyltransferase 1"; protein_id "KAF7220208.1"; exon_number "19";
CM025013.1	Genbank	CDS	21794424	21794495	.	-	0	gene_id "G4P62_002967"; transcript_id "gnl|WGS:JAAVVJ|G4P62_T004777"; gbkey "CDS"; gene "pnpt1"; locus_tag "G4P62_002967"; orig_transcript_id "gnl|WGS:JAAVVJ|G4P62_T004777"; product "polyribonucleotide nucleotidyltransferase 1"; protein_id "KAF7220208.1"; exon_number "20";
CM025013.1	Genbank	CDS	21793072	21793135	.	-	0	gene_id "G4P62_002967"; transcript_id "gnl|WGS:JAAVVJ|G4P62_T004777"; gbkey "CDS"; gene "pnpt1"; locus_tag "G4P62_002967"; orig_transcript_id "gnl|WGS:JAAVVJ|G4P62_T004777"; product "polyribonucleotide nucleotidyltransferase 1"; protein_id "KAF7220208.1"; exon_number "21";
CM025013.1	Genbank	CDS	21792915	21792998	.	-	2	gene_id "G4P62_002967"; transcript_id "gnl|WGS:JAAVVJ|G4P62_T004777"; gbkey "CDS"; gene "pnpt1"; locus_tag "G4P62_002967"; orig_transcript_id "gnl|WGS:JAAVVJ|G4P62_T004777"; product "polyribonucleotide nucleotidyltransferase 1"; protein_id "KAF7220208.1"; exon_number "22";
CM025013.1	Genbank	CDS	21792740	21792823	.	-	2	gene_id "G4P62_002967"; transcript_id "gnl|WGS:JAAVVJ|G4P62_T004777"; gbkey "CDS"; gene "pnpt1"; locus_tag "G4P62_002967"; orig_transcript_id "gnl|WGS:JAAVVJ|G4P62_T004777"; product "polyribonucleotide nucleotidyltransferase 1"; protein_id "KAF7220208.1"; exon_number "23";
CM025013.1	Genbank	CDS	21792553	21792659	.	-	2	gene_id "G4P62_002967"; transcript_id "gnl|WGS:JAAVVJ|G4P62_T004777"; gbkey "CDS"; gene "pnpt1"; locus_tag "G4P62_002967"; orig_transcript_id "gnl|WGS:JAAVVJ|G4P62_T004777"; product "polyribonucleotide nucleotidyltransferase 1"; protein_id "KAF7220208.1"; exon_number "24";
CM025013.1	Genbank	CDS	21791634	21791689	.	-	0	gene_id "G4P62_002967"; transcript_id "gnl|WGS:JAAVVJ|G4P62_T004777"; gbkey "CDS"; gene "pnpt1"; locus_tag "G4P62_002967"; orig_transcript_id "gnl|WGS:JAAVVJ|G4P62_T004777"; product "polyribonucleotide nucleotidyltransferase 1"; protein_id "KAF7220208.1"; exon_number "25";
CM025013.1	Genbank	CDS	21791423	21791501	.	-	1	gene_id "G4P62_002967"; transcript_id "gnl|WGS:JAAVVJ|G4P62_T004777"; gbkey "CDS"; gene "pnpt1"; locus_tag "G4P62_002967"; orig_transcript_id "gnl|WGS:JAAVVJ|G4P62_T004777"; product "polyribonucleotide nucleotidyltransferase 1"; protein_id "KAF7220208.1"; exon_number "26";
CM025013.1	Genbank	CDS	21791259	21791306	.	-	0	gene_id "G4P62_002967"; transcript_id "gnl|WGS:JAAVVJ|G4P62_T004777"; gbkey "CDS"; gene "pnpt1"; locus_tag "G4P62_002967"; orig_transcript_id "gnl|WGS:JAAVVJ|G4P62_T004777"; product "polyribonucleotide nucleotidyltransferase 1"; protein_id "KAF7220208.1"; exon_number "27";
CM025013.1	Genbank	CDS	21791032	21791178	.	-	0	gene_id "G4P62_002967"; transcript_id "gnl|WGS:JAAVVJ|G4P62_T004777"; gbkey "CDS"; gene "pnpt1"; locus_tag "G4P62_002967"; orig_transcript_id "gnl|WGS:JAAVVJ|G4P62_T004777"; product "polyribonucleotide nucleotidyltransferase 1"; protein_id "KAF7220208.1"; exon_number "28";
CM025013.1	Genbank	start_codon	21808945	21808947	.	-	0	gene_id "G4P62_002967"; transcript_id "gnl|WGS:JAAVVJ|G4P62_T004777"; gbkey "CDS"; gene "pnpt1"; locus_tag "G4P62_002967"; orig_transcript_id "gnl|WGS:JAAVVJ|G4P62_T004777"; product "polyribonucleotide nucleotidyltransferase 1"; protein_id "KAF7220208.1"; exon_number "1";
CM025013.1	Genbank	stop_codon	21791029	21791031	.	-	0	gene_id "G4P62_002967"; transcript_id "gnl|WGS:JAAVVJ|G4P62_T004777"; gbkey "CDS"; gene "pnpt1"; locus_tag "G4P62_002967"; orig_transcript_id "gnl|WGS:JAAVVJ|G4P62_T004777"; product "polyribonucleotide nucleotidyltransferase 1"; protein_id "KAF7220208.1"; exon_number "28";
CM025013.1	Genbank	gene	21813433	21894130	.	+	.	gene_id "G4P62_002968"; transcript_id ""; description "girdin isoform X1"; gbkey "Gene"; gene "ccdc88a"; gene_biotype "protein_coding"; locus_tag "G4P62_002968";
CM025013.1	Genbank	transcript	21813433	21894130	.	+	.	gene_id "G4P62_002968"; transcript_id "gnl|WGS:JAAVVJ|G4P62_T004778"; gbkey "mRNA"; gene "ccdc88a"; locus_tag "G4P62_002968"; note "transcript variant X1"; orig_protein_id "gnl|WGS:JAAVVJ|G4P62_P004778"; orig_transcript_id "gnl|WGS:JAAVVJ|G4P62_T004778"; product "coiled-coil domain containing 88A"; transcript_biotype "mRNA";
CM025013.1	Genbank	exon	21813433	21814024	.	+	.	gene_id "G4P62_002968"; transcript_id "gnl|WGS:JAAVVJ|G4P62_T004778"; gene "ccdc88a"; locus_tag "G4P62_002968"; note "transcript variant X1"; orig_protein_id "gnl|WGS:JAAVVJ|G4P62_P004778"; orig_transcript_id "gnl|WGS:JAAVVJ|G4P62_T004778"; product "coiled-coil domain containing 88A"; transcript_biotype "mRNA"; exon_number "1";
CM025013.1	Genbank	exon	21814120	21814220	.	+	.	gene_id "G4P62_002968"; transcript_id "gnl|WGS:JAAVVJ|G4P62_T004778"; gene "ccdc88a"; locus_tag "G4P62_002968"; note "transcript variant X1"; orig_protein_id "gnl|WGS:JAAVVJ|G4P62_P004778"; orig_transcript_id "gnl|WGS:JAAVVJ|G4P62_T004778"; product "coiled-coil domain containing 88A"; transcript_biotype "mRNA"; exon_number "2";
CM025013.1	Genbank	exon	21822948	21823056	.	+	.	gene_id "G4P62_002968"; transcript_id "gnl|WGS:JAAVVJ|G4P62_T004778"; gene "ccdc88a"; locus_tag "G4P62_002968"; note "transcript variant X1"; orig_protein_id "gnl|WGS:JAAVVJ|G4P62_P004778"; orig_transcript_id "gnl|WGS:JAAVVJ|G4P62_T004778"; product "coiled-coil domain containing 88A"; transcript_biotype "mRNA"; exon_number "3";
CM025013.1	Genbank	exon	21843515	21843584	.	+	.	gene_id "G4P62_002968"; transcript_id "gnl|WGS:JAAVVJ|G4P62_T004778"; gene "ccdc88a"; locus_tag "G4P62_002968"; note "transcript variant X1"; orig_protein_id "gnl|WGS:JAAVVJ|G4P62_P004778"; orig_transcript_id "gnl|WGS:JAAVVJ|G4P62_T004778"; product "coiled-coil domain containing 88A"; transcript_biotype "mRNA"; exon_number "4";
CM025013.1	Genbank	exon	21855109	21855167	.	+	.	gene_id "G4P62_002968"; transcript_id "gnl|WGS:JAAVVJ|G4P62_T004778"; gene "ccdc88a"; locus_tag "G4P62_002968"; note "transcript variant X1"; orig_protein_id "gnl|WGS:JAAVVJ|G4P62_P004778"; orig_transcript_id "gnl|WGS:JAAVVJ|G4P62_T004778"; product "coiled-coil domain containing 88A"; transcript_biotype "mRNA"; exon_number "5";
CM025013.1	Genbank	exon	21857408	21857491	.	+	.	gene_id "G4P62_002968"; transcript_id "gnl|WGS:JAAVVJ|G4P62_T004778"; gene "ccdc88a"; locus_tag "G4P62_002968"; note "transcript variant X1"; orig_protein_id "gnl|WGS:JAAVVJ|G4P62_P004778"; orig_transcript_id "gnl|WGS:JAAVVJ|G4P62_T004778"; product "coiled-coil domain containing 88A"; transcript_biotype "mRNA"; exon_number "6";
CM025013.1	Genbank	exon	21857595	21857735	.	+	.	gene_id "G4P62_002968"; transcript_id "gnl|WGS:JAAVVJ|G4P62_T004778"; gene "ccdc88a"; locus_tag "G4P62_002968"; note "transcript variant X1"; orig_protein_id "gnl|WGS:JAAVVJ|G4P62_P004778"; orig_transcript_id "gnl|WGS:JAAVVJ|G4P62_T004778"; product "coiled-coil domain containing 88A"; transcript_biotype "mRNA"; exon_number "7";
CM025013.1	Genbank	exon	21859494	21859666	.	+	.	gene_id "G4P62_002968"; transcript_id "gnl|WGS:JAAVVJ|G4P62_T004778"; gene "ccdc88a"; locus_tag "G4P62_002968"; note "transcript variant X1"; orig_protein_id "gnl|WGS:JAAVVJ|G4P62_P004778"; orig_transcript_id "gnl|WGS:JAAVVJ|G4P62_T004778"; product "coiled-coil domain containing 88A"; transcript_biotype "mRNA"; exon_number "8";
CM025013.1	Genbank	exon	21864234	21864315	.	+	.	gene_id "G4P62_002968"; transcript_id "gnl|WGS:JAAVVJ|G4P62_T004778"; gene "ccdc88a"; locus_tag "G4P62_002968"; note "transcript variant X1"; orig_protein_id "gnl|WGS:JAAVVJ|G4P62_P004778"; orig_transcript_id "gnl|WGS:JAAVVJ|G4P62_T004778"; product "coiled-coil domain containing 88A"; transcript_biotype "mRNA"; exon_number "9";
CM025013.1	Genbank	exon	21864637	21864795	.	+	.	gene_id "G4P62_002968"; transcript_id "gnl|WGS:JAAVVJ|G4P62_T004778"; gene "ccdc88a"; locus_tag "G4P62_002968"; note "transcript variant X1"; orig_protein_id "gnl|WGS:JAAVVJ|G4P62_P004778"; orig_transcript_id "gnl|WGS:JAAVVJ|G4P62_T004778"; product "coiled-coil domain containing 88A"; transcript_biotype "mRNA"; exon_number "10";
CM025013.1	Genbank	exon	21865026	21865172	.	+	.	gene_id "G4P62_002968"; transcript_id "gnl|WGS:JAAVVJ|G4P62_T004778"; gene "ccdc88a"; locus_tag "G4P62_002968"; note "transcript variant X1"; orig_protein_id "gnl|WGS:JAAVVJ|G4P62_P004778"; orig_transcript_id "gnl|WGS:JAAVVJ|G4P62_T004778"; product "coiled-coil domain containing 88A"; transcript_biotype "mRNA"; exon_number "11";
CM025013.1	Genbank	exon	21865274	21865418	.	+	.	gene_id "G4P62_002968"; transcript_id "gnl|WGS:JAAVVJ|G4P62_T004778"; gene "ccdc88a"; locus_tag "G4P62_002968"; note "transcript variant X1"; orig_protein_id "gnl|WGS:JAAVVJ|G4P62_P004778"; orig_transcript_id "gnl|WGS:JAAVVJ|G4P62_T004778"; product "coiled-coil domain containing 88A"; transcript_biotype "mRNA"; exon_number "12";
CM025013.1	Genbank	exon	21865859	21866037	.	+	.	gene_id "G4P62_002968"; transcript_id "gnl|WGS:JAAVVJ|G4P62_T004778"; gene "ccdc88a"; locus_tag "G4P62_002968"; note "transcript variant X1"; orig_protein_id "gnl|WGS:JAAVVJ|G4P62_P004778"; orig_transcript_id "gnl|WGS:JAAVVJ|G4P62_T004778"; product "coiled-coil domain containing 88A"; transcript_biotype "mRNA"; exon_number "13";
CM025013.1	Genbank	exon	21869376	21869513	.	+	.	gene_id "G4P62_002968"; transcript_id "gnl|WGS:JAAVVJ|G4P62_T004778"; gene "ccdc88a"; locus_tag "G4P62_002968"; note "transcript variant X1"; orig_protein_id "gnl|WGS:JAAVVJ|G4P62_P004778"; orig_transcript_id "gnl|WGS:JAAVVJ|G4P62_T004778"; product "coiled-coil domain containing 88A"; transcript_biotype "mRNA"; exon_number "14";
CM025013.1	Genbank	exon	21870065	21870248	.	+	.	gene_id "G4P62_002968"; transcript_id "gnl|WGS:JAAVVJ|G4P62_T004778"; gene "ccdc88a"; locus_tag "G4P62_002968"; note "transcript variant X1"; orig_protein_id "gnl|WGS:JAAVVJ|G4P62_P004778"; orig_transcript_id "gnl|WGS:JAAVVJ|G4P62_T004778"; product "coiled-coil domain containing 88A"; transcript_biotype "mRNA"; exon_number "15";
CM025013.1	Genbank	exon	21870377	21870507	.	+	.	gene_id "G4P62_002968"; transcript_id "gnl|WGS:JAAVVJ|G4P62_T004778"; gene "ccdc88a"; locus_tag "G4P62_002968"; note "transcript variant X1"; orig_protein_id "gnl|WGS:JAAVVJ|G4P62_P004778"; orig_transcript_id "gnl|WGS:JAAVVJ|G4P62_T004778"; product "coiled-coil domain containing 88A"; transcript_biotype "mRNA"; exon_number "16";
CM025013.1	Genbank	exon	21870688	21870981	.	+	.	gene_id "G4P62_002968"; transcript_id "gnl|WGS:JAAVVJ|G4P62_T004778"; gene "ccdc88a"; locus_tag "G4P62_002968"; note "transcript variant X1"; orig_protein_id "gnl|WGS:JAAVVJ|G4P62_P004778"; orig_transcript_id "gnl|WGS:JAAVVJ|G4P62_T004778"; product "coiled-coil domain containing 88A"; transcript_biotype "mRNA"; exon_number "17";
CM025013.1	Genbank	exon	21871091	21871273	.	+	.	gene_id "G4P62_002968"; transcript_id "gnl|WGS:JAAVVJ|G4P62_T004778"; gene "ccdc88a"; locus_tag "G4P62_002968"; note "transcript variant X1"; orig_protein_id "gnl|WGS:JAAVVJ|G4P62_P004778"; orig_transcript_id "gnl|WGS:JAAVVJ|G4P62_T004778"; product "coiled-coil domain containing 88A"; transcript_biotype "mRNA"; exon_number "18";
CM025013.1	Genbank	exon	21871349	21871627	.	+	.	gene_id "G4P62_002968"; transcript_id "gnl|WGS:JAAVVJ|G4P62_T004778"; gene "ccdc88a"; locus_tag "G4P62_002968"; note "transcript variant X1"; orig_protein_id "gnl|WGS:JAAVVJ|G4P62_P004778"; orig_transcript_id "gnl|WGS:JAAVVJ|G4P62_T004778"; product "coiled-coil domain containing 88A"; transcript_biotype "mRNA"; exon_number "19";
CM025013.1	Genbank	exon	21871706	21871830	.	+	.	gene_id "G4P62_002968"; transcript_id "gnl|WGS:JAAVVJ|G4P62_T004778"; gene "ccdc88a"; locus_tag "G4P62_002968"; note "transcript variant X1"; orig_protein_id "gnl|WGS:JAAVVJ|G4P62_P004778"; orig_transcript_id "gnl|WGS:JAAVVJ|G4P62_T004778"; product "coiled-coil domain containing 88A"; transcript_biotype "mRNA"; exon_number "20";
CM025013.1	Genbank	exon	21871908	21872046	.	+	.	gene_id "G4P62_002968"; transcript_id "gnl|WGS:JAAVVJ|G4P62_T004778"; gene "ccdc88a"; locus_tag "G4P62_002968"; note "transcript variant X1"; orig_protein_id "gnl|WGS:JAAVVJ|G4P62_P004778"; orig_transcript_id "gnl|WGS:JAAVVJ|G4P62_T004778"; product "coiled-coil domain containing 88A"; transcript_biotype "mRNA"; exon_number "21";
CM025013.1	Genbank	exon	21872164	21872340	.	+	.	gene_id "G4P62_002968"; transcript_id "gnl|WGS:JAAVVJ|G4P62_T004778"; gene "ccdc88a"; locus_tag "G4P62_002968"; note "transcript variant X1"; orig_protein_id "gnl|WGS:JAAVVJ|G4P62_P004778"; orig_transcript_id "gnl|WGS:JAAVVJ|G4P62_T004778"; product "coiled-coil domain containing 88A"; transcript_biotype "mRNA"; exon_number "22";
CM025013.1	Genbank	exon	21872434	21872595	.	+	.	gene_id "G4P62_002968"; transcript_id "gnl|WGS:JAAVVJ|G4P62_T004778"; gene "ccdc88a"; locus_tag "G4P62_002968"; note "transcript variant X1"; orig_protein_id "gnl|WGS:JAAVVJ|G4P62_P004778"; orig_transcript_id "gnl|WGS:JAAVVJ|G4P62_T004778"; product "coiled-coil domain containing 88A"; transcript_biotype "mRNA"; exon_number "23";
CM025013.1	Genbank	exon	21874736	21875013	.	+	.	gene_id "G4P62_002968"; transcript_id "gnl|WGS:JAAVVJ|G4P62_T004778"; gene "ccdc88a"; locus_tag "G4P62_002968"; note "transcript variant X1"; orig_protein_id "gnl|WGS:JAAVVJ|G4P62_P004778"; orig_transcript_id "gnl|WGS:JAAVVJ|G4P62_T004778"; product "coiled-coil domain containing 88A"; transcript_biotype "mRNA"; exon_number "24";
CM025013.1	Genbank	exon	21875138	21875281	.	+	.	gene_id "G4P62_002968"; transcript_id "gnl|WGS:JAAVVJ|G4P62_T004778"; gene "ccdc88a"; locus_tag "G4P62_002968"; note "transcript variant X1"; orig_protein_id "gnl|WGS:JAAVVJ|G4P62_P004778"; orig_transcript_id "gnl|WGS:JAAVVJ|G4P62_T004778"; product "coiled-coil domain containing 88A"; transcript_biotype "mRNA"; exon_number "25";
CM025013.1	Genbank	exon	21875362	21875548	.	+	.	gene_id "G4P62_002968"; transcript_id "gnl|WGS:JAAVVJ|G4P62_T004778"; gene "ccdc88a"; locus_tag "G4P62_002968"; note "transcript variant X1"; orig_protein_id "gnl|WGS:JAAVVJ|G4P62_P004778"; orig_transcript_id "gnl|WGS:JAAVVJ|G4P62_T004778"; product "coiled-coil domain containing 88A"; transcript_biotype "mRNA"; exon_number "26";
CM025013.1	Genbank	exon	21875634	21875779	.	+	.	gene_id "G4P62_002968"; transcript_id "gnl|WGS:JAAVVJ|G4P62_T004778"; gene "ccdc88a"; locus_tag "G4P62_002968"; note "transcript variant X1"; orig_protein_id "gnl|WGS:JAAVVJ|G4P62_P004778"; orig_transcript_id "gnl|WGS:JAAVVJ|G4P62_T004778"; product "coiled-coil domain containing 88A"; transcript_biotype "mRNA"; exon_number "27";
CM025013.1	Genbank	exon	21875876	21875968	.	+	.	gene_id "G4P62_002968"; transcript_id "gnl|WGS:JAAVVJ|G4P62_T004778"; gene "ccdc88a"; locus_tag "G4P62_002968"; note "transcript variant X1"; orig_protein_id "gnl|WGS:JAAVVJ|G4P62_P004778"; orig_transcript_id "gnl|WGS:JAAVVJ|G4P62_T004778"; product "coiled-coil domain containing 88A"; transcript_biotype "mRNA"; exon_number "28";
CM025013.1	Genbank	exon	21876254	21876456	.	+	.	gene_id "G4P62_002968"; transcript_id "gnl|WGS:JAAVVJ|G4P62_T004778"; gene "ccdc88a"; locus_tag "G4P62_002968"; note "transcript variant X1"; orig_protein_id "gnl|WGS:JAAVVJ|G4P62_P004778"; orig_transcript_id "gnl|WGS:JAAVVJ|G4P62_T004778"; product "coiled-coil domain containing 88A"; transcript_biotype "mRNA"; exon_number "29";
CM025013.1	Genbank	exon	21876637	21876684	.	+	.	gene_id "G4P62_002968"; transcript_id "gnl|WGS:JAAVVJ|G4P62_T004778"; gene "ccdc88a"; locus_tag "G4P62_002968"; note "transcript variant X1"; orig_protein_id "gnl|WGS:JAAVVJ|G4P62_P004778"; orig_transcript_id "gnl|WGS:JAAVVJ|G4P62_T004778"; product "coiled-coil domain containing 88A"; transcript_biotype "mRNA"; exon_number "30";
CM025013.1	Genbank	exon	21881344	21881421	.	+	.	gene_id "G4P62_002968"; transcript_id "gnl|WGS:JAAVVJ|G4P62_T004778"; gene "ccdc88a"; locus_tag "G4P62_002968"; note "transcript variant X1"; orig_protein_id "gnl|WGS:JAAVVJ|G4P62_P004778"; orig_transcript_id "gnl|WGS:JAAVVJ|G4P62_T004778"; product "coiled-coil domain containing 88A"; transcript_biotype "mRNA"; exon_number "31";
CM025013.1	Genbank	exon	21886762	21887001	.	+	.	gene_id "G4P62_002968"; transcript_id "gnl|WGS:JAAVVJ|G4P62_T004778"; gene "ccdc88a"; locus_tag "G4P62_002968"; note "transcript variant X1"; orig_protein_id "gnl|WGS:JAAVVJ|G4P62_P004778"; orig_transcript_id "gnl|WGS:JAAVVJ|G4P62_T004778"; product "coiled-coil domain containing 88A"; transcript_biotype "mRNA"; exon_number "32";
CM025013.1	Genbank	exon	21887126	21887179	.	+	.	gene_id "G4P62_002968"; transcript_id "gnl|WGS:JAAVVJ|G4P62_T004778"; gene "ccdc88a"; locus_tag "G4P62_002968"; note "transcript variant X1"; orig_protein_id "gnl|WGS:JAAVVJ|G4P62_P004778"; orig_transcript_id "gnl|WGS:JAAVVJ|G4P62_T004778"; product "coiled-coil domain containing 88A"; transcript_biotype "mRNA"; exon_number "33";
CM025013.1	Genbank	exon	21887959	21888039	.	+	.	gene_id "G4P62_002968"; transcript_id "gnl|WGS:JAAVVJ|G4P62_T004778"; gene "ccdc88a"; locus_tag "G4P62_002968"; note "transcript variant X1"; orig_protein_id "gnl|WGS:JAAVVJ|G4P62_P004778"; orig_transcript_id "gnl|WGS:JAAVVJ|G4P62_T004778"; product "coiled-coil domain containing 88A"; transcript_biotype "mRNA"; exon_number "34";
CM025013.1	Genbank	exon	21888500	21888589	.	+	.	gene_id "G4P62_002968"; transcript_id "gnl|WGS:JAAVVJ|G4P62_T004778"; gene "ccdc88a"; locus_tag "G4P62_002968"; note "transcript variant X1"; orig_protein_id "gnl|WGS:JAAVVJ|G4P62_P004778"; orig_transcript_id "gnl|WGS:JAAVVJ|G4P62_T004778"; product "coiled-coil domain containing 88A"; transcript_biotype "mRNA"; exon_number "35";
CM025013.1	Genbank	exon	21888725	21889002	.	+	.	gene_id "G4P62_002968"; transcript_id "gnl|WGS:JAAVVJ|G4P62_T004778"; gene "ccdc88a"; locus_tag "G4P62_002968"; note "transcript variant X1"; orig_protein_id "gnl|WGS:JAAVVJ|G4P62_P004778"; orig_transcript_id "gnl|WGS:JAAVVJ|G4P62_T004778"; product "coiled-coil domain containing 88A"; transcript_biotype "mRNA"; exon_number "36";
CM025013.1	Genbank	exon	21890767	21894130	.	+	.	gene_id "G4P62_002968"; transcript_id "gnl|WGS:JAAVVJ|G4P62_T004778"; gene "ccdc88a"; locus_tag "G4P62_002968"; note "transcript variant X1"; orig_protein_id "gnl|WGS:JAAVVJ|G4P62_P004778"; orig_transcript_id "gnl|WGS:JAAVVJ|G4P62_T004778"; product "coiled-coil domain containing 88A"; transcript_biotype "mRNA"; exon_number "37";
CM025013.1	Genbank	CDS	21813962	21814024	.	+	0	gene_id "G4P62_002968"; transcript_id "gnl|WGS:JAAVVJ|G4P62_T004778"; gbkey "CDS"; gene "ccdc88a"; locus_tag "G4P62_002968"; orig_transcript_id "gnl|WGS:JAAVVJ|G4P62_T004778"; product "transcript variant X1"; protein_id "KAF7220209.1"; exon_number "1";
CM025013.1	Genbank	CDS	21814120	21814220	.	+	0	gene_id "G4P62_002968"; transcript_id "gnl|WGS:JAAVVJ|G4P62_T004778"; gbkey "CDS"; gene "ccdc88a"; locus_tag "G4P62_002968"; orig_transcript_id "gnl|WGS:JAAVVJ|G4P62_T004778"; product "transcript variant X1"; protein_id "KAF7220209.1"; exon_number "2";
CM025013.1	Genbank	CDS	21822948	21823056	.	+	1	gene_id "G4P62_002968"; transcript_id "gnl|WGS:JAAVVJ|G4P62_T004778"; gbkey "CDS"; gene "ccdc88a"; locus_tag "G4P62_002968"; orig_transcript_id "gnl|WGS:JAAVVJ|G4P62_T004778"; product "transcript variant X1"; protein_id "KAF7220209.1"; exon_number "3";
CM025013.1	Genbank	CDS	21843515	21843584	.	+	0	gene_id "G4P62_002968"; transcript_id "gnl|WGS:JAAVVJ|G4P62_T004778"; gbkey "CDS"; gene "ccdc88a"; locus_tag "G4P62_002968"; orig_transcript_id "gnl|WGS:JAAVVJ|G4P62_T004778"; product "transcript variant X1"; protein_id "KAF7220209.1"; exon_number "4";
CM025013.1	Genbank	CDS	21855109	21855167	.	+	2	gene_id "G4P62_002968"; transcript_id "gnl|WGS:JAAVVJ|G4P62_T004778"; gbkey "CDS"; gene "ccdc88a"; locus_tag "G4P62_002968"; orig_transcript_id "gnl|WGS:JAAVVJ|G4P62_T004778"; product "transcript variant X1"; protein_id "KAF7220209.1"; exon_number "5";
CM025013.1	Genbank	CDS	21857408	21857491	.	+	0	gene_id "G4P62_002968"; transcript_id "gnl|WGS:JAAVVJ|G4P62_T004778"; gbkey "CDS"; gene "ccdc88a"; locus_tag "G4P62_002968"; orig_transcript_id "gnl|WGS:JAAVVJ|G4P62_T004778"; product "transcript variant X1"; protein_id "KAF7220209.1"; exon_number "6";
CM025013.1	Genbank	CDS	21857595	21857735	.	+	0	gene_id "G4P62_002968"; transcript_id "gnl|WGS:JAAVVJ|G4P62_T004778"; gbkey "CDS"; gene "ccdc88a"; locus_tag "G4P62_002968"; orig_transcript_id "gnl|WGS:JAAVVJ|G4P62_T004778"; product "transcript variant X1"; protein_id "KAF7220209.1"; exon_number "7";
CM025013.1	Genbank	CDS	21859494	21859666	.	+	0	gene_id "G4P62_002968"; transcript_id "gnl|WGS:JAAVVJ|G4P62_T004778"; gbkey "CDS"; gene "ccdc88a"; locus_tag "G4P62_002968"; orig_transcript_id "gnl|WGS:JAAVVJ|G4P62_T004778"; product "transcript variant X1"; protein_id "KAF7220209.1"; exon_number "8";
CM025013.1	Genbank	CDS	21864234	21864315	.	+	1	gene_id "G4P62_002968"; transcript_id "gnl|WGS:JAAVVJ|G4P62_T004778"; gbkey "CDS"; gene "ccdc88a"; locus_tag "G4P62_002968"; orig_transcript_id "gnl|WGS:JAAVVJ|G4P62_T004778"; product "transcript variant X1"; protein_id "KAF7220209.1"; exon_number "9";
CM025013.1	Genbank	CDS	21864637	21864795	.	+	0	gene_id "G4P62_002968"; transcript_id "gnl|WGS:JAAVVJ|G4P62_T004778"; gbkey "CDS"; gene "ccdc88a"; locus_tag "G4P62_002968"; orig_transcript_id "gnl|WGS:JAAVVJ|G4P62_T004778"; product "transcript variant X1"; protein_id "KAF7220209.1"; exon_number "10";
CM025013.1	Genbank	CDS	21865026	21865172	.	+	0	gene_id "G4P62_002968"; transcript_id "gnl|WGS:JAAVVJ|G4P62_T004778"; gbkey "CDS"; gene "ccdc88a"; locus_tag "G4P62_002968"; orig_transcript_id "gnl|WGS:JAAVVJ|G4P62_T004778"; product "transcript variant X1"; protein_id "KAF7220209.1"; exon_number "11";
CM025013.1	Genbank	CDS	21865274	21865418	.	+	0	gene_id "G4P62_002968"; transcript_id "gnl|WGS:JAAVVJ|G4P62_T004778"; gbkey "CDS"; gene "ccdc88a"; locus_tag "G4P62_002968"; orig_transcript_id "gnl|WGS:JAAVVJ|G4P62_T004778"; product "transcript variant X1"; protein_id "KAF7220209.1"; exon_number "12";
CM025013.1	Genbank	CDS	21865859	21866037	.	+	2	gene_id "G4P62_002968"; transcript_id "gnl|WGS:JAAVVJ|G4P62_T004778"; gbkey "CDS"; gene "ccdc88a"; locus_tag "G4P62_002968"; orig_transcript_id "gnl|WGS:JAAVVJ|G4P62_T004778"; product "transcript variant X1"; protein_id "KAF7220209.1"; exon_number "13";
CM025013.1	Genbank	CDS	21869376	21869513	.	+	0	gene_id "G4P62_002968"; transcript_id "gnl|WGS:JAAVVJ|G4P62_T004778"; gbkey "CDS"; gene "ccdc88a"; locus_tag "G4P62_002968"; orig_transcript_id "gnl|WGS:JAAVVJ|G4P62_T004778"; product "transcript variant X1"; protein_id "KAF7220209.1"; exon_number "14";
CM025013.1	Genbank	CDS	21870065	21870248	.	+	0	gene_id "G4P62_002968"; transcript_id "gnl|WGS:JAAVVJ|G4P62_T004778"; gbkey "CDS"; gene "ccdc88a"; locus_tag "G4P62_002968"; orig_transcript_id "gnl|WGS:JAAVVJ|G4P62_T004778"; product "transcript variant X1"; protein_id "KAF7220209.1"; exon_number "15";
CM025013.1	Genbank	CDS	21870377	21870507	.	+	2	gene_id "G4P62_002968"; transcript_id "gnl|WGS:JAAVVJ|G4P62_T004778"; gbkey "CDS"; gene "ccdc88a"; locus_tag "G4P62_002968"; orig_transcript_id "gnl|WGS:JAAVVJ|G4P62_T004778"; product "transcript variant X1"; protein_id "KAF7220209.1"; exon_number "16";
CM025013.1	Genbank	CDS	21870688	21870981	.	+	0	gene_id "G4P62_002968"; transcript_id "gnl|WGS:JAAVVJ|G4P62_T004778"; gbkey "CDS"; gene "ccdc88a"; locus_tag "G4P62_002968"; orig_transcript_id "gnl|WGS:JAAVVJ|G4P62_T004778"; product "transcript variant X1"; protein_id "KAF7220209.1"; exon_number "17";
CM025013.1	Genbank	CDS	21871091	21871273	.	+	0	gene_id "G4P62_002968"; transcript_id "gnl|WGS:JAAVVJ|G4P62_T004778"; gbkey "CDS"; gene "ccdc88a"; locus_tag "G4P62_002968"; orig_transcript_id "gnl|WGS:JAAVVJ|G4P62_T004778"; product "transcript variant X1"; protein_id "KAF7220209.1"; exon_number "18";
CM025013.1	Genbank	CDS	21871349	21871627	.	+	0	gene_id "G4P62_002968"; transcript_id "gnl|WGS:JAAVVJ|G4P62_T004778"; gbkey "CDS"; gene "ccdc88a"; locus_tag "G4P62_002968"; orig_transcript_id "gnl|WGS:JAAVVJ|G4P62_T004778"; product "transcript variant X1"; protein_id "KAF7220209.1"; exon_number "19";
CM025013.1	Genbank	CDS	21871706	21871830	.	+	0	gene_id "G4P62_002968"; transcript_id "gnl|WGS:JAAVVJ|G4P62_T004778"; gbkey "CDS"; gene "ccdc88a"; locus_tag "G4P62_002968"; orig_transcript_id "gnl|WGS:JAAVVJ|G4P62_T004778"; product "transcript variant X1"; protein_id "KAF7220209.1"; exon_number "20";
CM025013.1	Genbank	CDS	21871908	21872046	.	+	1	gene_id "G4P62_002968"; transcript_id "gnl|WGS:JAAVVJ|G4P62_T004778"; gbkey "CDS"; gene "ccdc88a"; locus_tag "G4P62_002968"; orig_transcript_id "gnl|WGS:JAAVVJ|G4P62_T004778"; product "transcript variant X1"; protein_id "KAF7220209.1"; exon_number "21";
CM025013.1	Genbank	CDS	21872164	21872340	.	+	0	gene_id "G4P62_002968"; transcript_id "gnl|WGS:JAAVVJ|G4P62_T004778"; gbkey "CDS"; gene "ccdc88a"; locus_tag "G4P62_002968"; orig_transcript_id "gnl|WGS:JAAVVJ|G4P62_T004778"; product "transcript variant X1"; protein_id "KAF7220209.1"; exon_number "22";
CM025013.1	Genbank	CDS	21872434	21872595	.	+	0	gene_id "G4P62_002968"; transcript_id "gnl|WGS:JAAVVJ|G4P62_T004778"; gbkey "CDS"; gene "ccdc88a"; locus_tag "G4P62_002968"; orig_transcript_id "gnl|WGS:JAAVVJ|G4P62_T004778"; product "transcript variant X1"; protein_id "KAF7220209.1"; exon_number "23";
CM025013.1	Genbank	CDS	21874736	21875013	.	+	0	gene_id "G4P62_002968"; transcript_id "gnl|WGS:JAAVVJ|G4P62_T004778"; gbkey "CDS"; gene "ccdc88a"; locus_tag "G4P62_002968"; orig_transcript_id "gnl|WGS:JAAVVJ|G4P62_T004778"; product "transcript variant X1"; protein_id "KAF7220209.1"; exon_number "24";
CM025013.1	Genbank	CDS	21875138	21875281	.	+	1	gene_id "G4P62_002968"; transcript_id "gnl|WGS:JAAVVJ|G4P62_T004778"; gbkey "CDS"; gene "ccdc88a"; locus_tag "G4P62_002968"; orig_transcript_id "gnl|WGS:JAAVVJ|G4P62_T004778"; product "transcript variant X1"; protein_id "KAF7220209.1"; exon_number "25";
CM025013.1	Genbank	CDS	21875362	21875548	.	+	1	gene_id "G4P62_002968"; transcript_id "gnl|WGS:JAAVVJ|G4P62_T004778"; gbkey "CDS"; gene "ccdc88a"; locus_tag "G4P62_002968"; orig_transcript_id "gnl|WGS:JAAVVJ|G4P62_T004778"; product "transcript variant X1"; protein_id "KAF7220209.1"; exon_number "26";
CM025013.1	Genbank	CDS	21875634	21875779	.	+	0	gene_id "G4P62_002968"; transcript_id "gnl|WGS:JAAVVJ|G4P62_T004778"; gbkey "CDS"; gene "ccdc88a"; locus_tag "G4P62_002968"; orig_transcript_id "gnl|WGS:JAAVVJ|G4P62_T004778"; product "transcript variant X1"; protein_id "KAF7220209.1"; exon_number "27";
CM025013.1	Genbank	CDS	21875876	21875968	.	+	1	gene_id "G4P62_002968"; transcript_id "gnl|WGS:JAAVVJ|G4P62_T004778"; gbkey "CDS"; gene "ccdc88a"; locus_tag "G4P62_002968"; orig_transcript_id "gnl|WGS:JAAVVJ|G4P62_T004778"; product "transcript variant X1"; protein_id "KAF7220209.1"; exon_number "28";
CM025013.1	Genbank	CDS	21876254	21876456	.	+	1	gene_id "G4P62_002968"; transcript_id "gnl|WGS:JAAVVJ|G4P62_T004778"; gbkey "CDS"; gene "ccdc88a"; locus_tag "G4P62_002968"; orig_transcript_id "gnl|WGS:JAAVVJ|G4P62_T004778"; product "transcript variant X1"; protein_id "KAF7220209.1"; exon_number "29";
CM025013.1	Genbank	CDS	21876637	21876684	.	+	2	gene_id "G4P62_002968"; transcript_id "gnl|WGS:JAAVVJ|G4P62_T004778"; gbkey "CDS"; gene "ccdc88a"; locus_tag "G4P62_002968"; orig_transcript_id "gnl|WGS:JAAVVJ|G4P62_T004778"; product "transcript variant X1"; protein_id "KAF7220209.1"; exon_number "30";
CM025013.1	Genbank	CDS	21881344	21881421	.	+	2	gene_id "G4P62_002968"; transcript_id "gnl|WGS:JAAVVJ|G4P62_T004778"; gbkey "CDS"; gene "ccdc88a"; locus_tag "G4P62_002968"; orig_transcript_id "gnl|WGS:JAAVVJ|G4P62_T004778"; product "transcript variant X1"; protein_id "KAF7220209.1"; exon_number "31";
CM025013.1	Genbank	CDS	21886762	21887001	.	+	2	gene_id "G4P62_002968"; transcript_id "gnl|WGS:JAAVVJ|G4P62_T004778"; gbkey "CDS"; gene "ccdc88a"; locus_tag "G4P62_002968"; orig_transcript_id "gnl|WGS:JAAVVJ|G4P62_T004778"; product "transcript variant X1"; protein_id "KAF7220209.1"; exon_number "32";
CM025013.1	Genbank	CDS	21887126	21887179	.	+	2	gene_id "G4P62_002968"; transcript_id "gnl|WGS:JAAVVJ|G4P62_T004778"; gbkey "CDS"; gene "ccdc88a"; locus_tag "G4P62_002968"; orig_transcript_id "gnl|WGS:JAAVVJ|G4P62_T004778"; product "transcript variant X1"; protein_id "KAF7220209.1"; exon_number "33";
CM025013.1	Genbank	CDS	21887959	21888039	.	+	2	gene_id "G4P62_002968"; transcript_id "gnl|WGS:JAAVVJ|G4P62_T004778"; gbkey "CDS"; gene "ccdc88a"; locus_tag "G4P62_002968"; orig_transcript_id "gnl|WGS:JAAVVJ|G4P62_T004778"; product "transcript variant X1"; protein_id "KAF7220209.1"; exon_number "34";
CM025013.1	Genbank	CDS	21888500	21888589	.	+	2	gene_id "G4P62_002968"; transcript_id "gnl|WGS:JAAVVJ|G4P62_T004778"; gbkey "CDS"; gene "ccdc88a"; locus_tag "G4P62_002968"; orig_transcript_id "gnl|WGS:JAAVVJ|G4P62_T004778"; product "transcript variant X1"; protein_id "KAF7220209.1"; exon_number "35";
CM025013.1	Genbank	CDS	21888725	21889002	.	+	2	gene_id "G4P62_002968"; transcript_id "gnl|WGS:JAAVVJ|G4P62_T004778"; gbkey "CDS"; gene "ccdc88a"; locus_tag "G4P62_002968"; orig_transcript_id "gnl|WGS:JAAVVJ|G4P62_T004778"; product "transcript variant X1"; protein_id "KAF7220209.1"; exon_number "36";
CM025013.1	Genbank	CDS	21890767	21891621	.	+	0	gene_id "G4P62_002968"; transcript_id "gnl|WGS:JAAVVJ|G4P62_T004778"; gbkey "CDS"; gene "ccdc88a"; locus_tag "G4P62_002968"; orig_transcript_id "gnl|WGS:JAAVVJ|G4P62_T004778"; product "transcript variant X1"; protein_id "KAF7220209.1"; exon_number "37";
CM025013.1	Genbank	start_codon	21813962	21813964	.	+	0	gene_id "G4P62_002968"; transcript_id "gnl|WGS:JAAVVJ|G4P62_T004778"; gbkey "CDS"; gene "ccdc88a"; locus_tag "G4P62_002968"; orig_transcript_id "gnl|WGS:JAAVVJ|G4P62_T004778"; product "transcript variant X1"; protein_id "KAF7220209.1"; exon_number "1";
CM025013.1	Genbank	stop_codon	21891622	21891624	.	+	0	gene_id "G4P62_002968"; transcript_id "gnl|WGS:JAAVVJ|G4P62_T004778"; gbkey "CDS"; gene "ccdc88a"; locus_tag "G4P62_002968"; orig_transcript_id "gnl|WGS:JAAVVJ|G4P62_T004778"; product "transcript variant X1"; protein_id "KAF7220209.1"; exon_number "37";
CM025013.1	Genbank	transcript	21813433	21894130	.	+	.	gene_id "G4P62_002968"; transcript_id "gnl|WGS:JAAVVJ|G4P62_T004779"; gbkey "mRNA"; gene "ccdc88a"; locus_tag "G4P62_002968"; note "transcript variant X5"; orig_protein_id "gnl|WGS:JAAVVJ|G4P62_P004779"; orig_transcript_id "gnl|WGS:JAAVVJ|G4P62_T004779"; product "coiled-coil domain containing 88A"; transcript_biotype "mRNA";
CM025013.1	Genbank	exon	21813433	21814024	.	+	.	gene_id "G4P62_002968"; transcript_id "gnl|WGS:JAAVVJ|G4P62_T004779"; gene "ccdc88a"; locus_tag "G4P62_002968"; note "transcript variant X5"; orig_protein_id "gnl|WGS:JAAVVJ|G4P62_P004779"; orig_transcript_id "gnl|WGS:JAAVVJ|G4P62_T004779"; product "coiled-coil domain containing 88A"; transcript_biotype "mRNA"; exon_number "1";
CM025013.1	Genbank	exon	21814120	21814220	.	+	.	gene_id "G4P62_002968"; transcript_id "gnl|WGS:JAAVVJ|G4P62_T004779"; gene "ccdc88a"; locus_tag "G4P62_002968"; note "transcript variant X5"; orig_protein_id "gnl|WGS:JAAVVJ|G4P62_P004779"; orig_transcript_id "gnl|WGS:JAAVVJ|G4P62_T004779"; product "coiled-coil domain containing 88A"; transcript_biotype "mRNA"; exon_number "2";
CM025013.1	Genbank	exon	21822948	21823056	.	+	.	gene_id "G4P62_002968"; transcript_id "gnl|WGS:JAAVVJ|G4P62_T004779"; gene "ccdc88a"; locus_tag "G4P62_002968"; note "transcript variant X5"; orig_protein_id "gnl|WGS:JAAVVJ|G4P62_P004779"; orig_transcript_id "gnl|WGS:JAAVVJ|G4P62_T004779"; product "coiled-coil domain containing 88A"; transcript_biotype "mRNA"; exon_number "3";
CM025013.1	Genbank	exon	21843515	21843584	.	+	.	gene_id "G4P62_002968"; transcript_id "gnl|WGS:JAAVVJ|G4P62_T004779"; gene "ccdc88a"; locus_tag "G4P62_002968"; note "transcript variant X5"; orig_protein_id "gnl|WGS:JAAVVJ|G4P62_P004779"; orig_transcript_id "gnl|WGS:JAAVVJ|G4P62_T004779"; product "coiled-coil domain containing 88A"; transcript_biotype "mRNA"; exon_number "4";
CM025013.1	Genbank	exon	21855109	21855167	.	+	.	gene_id "G4P62_002968"; transcript_id "gnl|WGS:JAAVVJ|G4P62_T004779"; gene "ccdc88a"; locus_tag "G4P62_002968"; note "transcript variant X5"; orig_protein_id "gnl|WGS:JAAVVJ|G4P62_P004779"; orig_transcript_id "gnl|WGS:JAAVVJ|G4P62_T004779"; product "coiled-coil domain containing 88A"; transcript_biotype "mRNA"; exon_number "5";
CM025013.1	Genbank	exon	21857408	21857491	.	+	.	gene_id "G4P62_002968"; transcript_id "gnl|WGS:JAAVVJ|G4P62_T004779"; gene "ccdc88a"; locus_tag "G4P62_002968"; note "transcript variant X5"; orig_protein_id "gnl|WGS:JAAVVJ|G4P62_P004779"; orig_transcript_id "gnl|WGS:JAAVVJ|G4P62_T004779"; product "coiled-coil domain containing 88A"; transcript_biotype "mRNA"; exon_number "6";
CM025013.1	Genbank	exon	21857595	21857735	.	+	.	gene_id "G4P62_002968"; transcript_id "gnl|WGS:JAAVVJ|G4P62_T004779"; gene "ccdc88a"; locus_tag "G4P62_002968"; note "transcript variant X5"; orig_protein_id "gnl|WGS:JAAVVJ|G4P62_P004779"; orig_transcript_id "gnl|WGS:JAAVVJ|G4P62_T004779"; product "coiled-coil domain containing 88A"; transcript_biotype "mRNA"; exon_number "7";
CM025013.1	Genbank	exon	21859494	21859666	.	+	.	gene_id "G4P62_002968"; transcript_id "gnl|WGS:JAAVVJ|G4P62_T004779"; gene "ccdc88a"; locus_tag "G4P62_002968"; note "transcript variant X5"; orig_protein_id "gnl|WGS:JAAVVJ|G4P62_P004779"; orig_transcript_id "gnl|WGS:JAAVVJ|G4P62_T004779"; product "coiled-coil domain containing 88A"; transcript_biotype "mRNA"; exon_number "8";
CM025013.1	Genbank	exon	21864234	21864315	.	+	.	gene_id "G4P62_002968"; transcript_id "gnl|WGS:JAAVVJ|G4P62_T004779"; gene "ccdc88a"; locus_tag "G4P62_002968"; note "transcript variant X5"; orig_protein_id "gnl|WGS:JAAVVJ|G4P62_P004779"; orig_transcript_id "gnl|WGS:JAAVVJ|G4P62_T004779"; product "coiled-coil domain containing 88A"; transcript_biotype "mRNA"; exon_number "9";
CM025013.1	Genbank	exon	21864637	21864795	.	+	.	gene_id "G4P62_002968"; transcript_id "gnl|WGS:JAAVVJ|G4P62_T004779"; gene "ccdc88a"; locus_tag "G4P62_002968"; note "transcript variant X5"; orig_protein_id "gnl|WGS:JAAVVJ|G4P62_P004779"; orig_transcript_id "gnl|WGS:JAAVVJ|G4P62_T004779"; product "coiled-coil domain containing 88A"; transcript_biotype "mRNA"; exon_number "10";
CM025013.1	Genbank	exon	21865026	21865172	.	+	.	gene_id "G4P62_002968"; transcript_id "gnl|WGS:JAAVVJ|G4P62_T004779"; gene "ccdc88a"; locus_tag "G4P62_002968"; note "transcript variant X5"; orig_protein_id "gnl|WGS:JAAVVJ|G4P62_P004779"; orig_transcript_id "gnl|WGS:JAAVVJ|G4P62_T004779"; product "coiled-coil domain containing 88A"; transcript_biotype "mRNA"; exon_number "11";
CM025013.1	Genbank	exon	21865274	21865418	.	+	.	gene_id "G4P62_002968"; transcript_id "gnl|WGS:JAAVVJ|G4P62_T004779"; gene "ccdc88a"; locus_tag "G4P62_002968"; note "transcript variant X5"; orig_protein_id "gnl|WGS:JAAVVJ|G4P62_P004779"; orig_transcript_id "gnl|WGS:JAAVVJ|G4P62_T004779"; product "coiled-coil domain containing 88A"; transcript_biotype "mRNA"; exon_number "12";
CM025013.1	Genbank	exon	21865859	21866037	.	+	.	gene_id "G4P62_002968"; transcript_id "gnl|WGS:JAAVVJ|G4P62_T004779"; gene "ccdc88a"; locus_tag "G4P62_002968"; note "transcript variant X5"; orig_protein_id "gnl|WGS:JAAVVJ|G4P62_P004779"; orig_transcript_id "gnl|WGS:JAAVVJ|G4P62_T004779"; product "coiled-coil domain containing 88A"; transcript_biotype "mRNA"; exon_number "13";
CM025013.1	Genbank	exon	21869376	21869513	.	+	.	gene_id "G4P62_002968"; transcript_id "gnl|WGS:JAAVVJ|G4P62_T004779"; gene "ccdc88a"; locus_tag "G4P62_002968"; note "transcript variant X5"; orig_protein_id "gnl|WGS:JAAVVJ|G4P62_P004779"; orig_transcript_id "gnl|WGS:JAAVVJ|G4P62_T004779"; product "coiled-coil domain containing 88A"; transcript_biotype "mRNA"; exon_number "14";
CM025013.1	Genbank	exon	21870065	21870248	.	+	.	gene_id "G4P62_002968"; transcript_id "gnl|WGS:JAAVVJ|G4P62_T004779"; gene "ccdc88a"; locus_tag "G4P62_002968"; note "transcript variant X5"; orig_protein_id "gnl|WGS:JAAVVJ|G4P62_P004779"; orig_transcript_id "gnl|WGS:JAAVVJ|G4P62_T004779"; product "coiled-coil domain containing 88A"; transcript_biotype "mRNA"; exon_number "15";
CM025013.1	Genbank	exon	21870377	21870507	.	+	.	gene_id "G4P62_002968"; transcript_id "gnl|WGS:JAAVVJ|G4P62_T004779"; gene "ccdc88a"; locus_tag "G4P62_002968"; note "transcript variant X5"; orig_protein_id "gnl|WGS:JAAVVJ|G4P62_P004779"; orig_transcript_id "gnl|WGS:JAAVVJ|G4P62_T004779"; product "coiled-coil domain containing 88A"; transcript_biotype "mRNA"; exon_number "16";
CM025013.1	Genbank	exon	21870688	21870981	.	+	.	gene_id "G4P62_002968"; transcript_id "gnl|WGS:JAAVVJ|G4P62_T004779"; gene "ccdc88a"; locus_tag "G4P62_002968"; note "transcript variant X5"; orig_protein_id "gnl|WGS:JAAVVJ|G4P62_P004779"; orig_transcript_id "gnl|WGS:JAAVVJ|G4P62_T004779"; product "coiled-coil domain containing 88A"; transcript_biotype "mRNA"; exon_number "17";
CM025013.1	Genbank	exon	21871091	21871273	.	+	.	gene_id "G4P62_002968"; transcript_id "gnl|WGS:JAAVVJ|G4P62_T004779"; gene "ccdc88a"; locus_tag "G4P62_002968"; note "transcript variant X5"; orig_protein_id "gnl|WGS:JAAVVJ|G4P62_P004779"; orig_transcript_id "gnl|WGS:JAAVVJ|G4P62_T004779"; product "coiled-coil domain containing 88A"; transcript_biotype "mRNA"; exon_number "18";
CM025013.1	Genbank	exon	21871349	21871627	.	+	.	gene_id "G4P62_002968"; transcript_id "gnl|WGS:JAAVVJ|G4P62_T004779"; gene "ccdc88a"; locus_tag "G4P62_002968"; note "transcript variant X5"; orig_protein_id "gnl|WGS:JAAVVJ|G4P62_P004779"; orig_transcript_id "gnl|WGS:JAAVVJ|G4P62_T004779"; product "coiled-coil domain containing 88A"; transcript_biotype "mRNA"; exon_number "19";
CM025013.1	Genbank	exon	21871706	21871830	.	+	.	gene_id "G4P62_002968"; transcript_id "gnl|WGS:JAAVVJ|G4P62_T004779"; gene "ccdc88a"; locus_tag "G4P62_002968"; note "transcript variant X5"; orig_protein_id "gnl|WGS:JAAVVJ|G4P62_P004779"; orig_transcript_id "gnl|WGS:JAAVVJ|G4P62_T004779"; product "coiled-coil domain containing 88A"; transcript_biotype "mRNA"; exon_number "20";
CM025013.1	Genbank	exon	21871908	21872046	.	+	.	gene_id "G4P62_002968"; transcript_id "gnl|WGS:JAAVVJ|G4P62_T004779"; gene "ccdc88a"; locus_tag "G4P62_002968"; note "transcript variant X5"; orig_protein_id "gnl|WGS:JAAVVJ|G4P62_P004779"; orig_transcript_id "gnl|WGS:JAAVVJ|G4P62_T004779"; product "coiled-coil domain containing 88A"; transcript_biotype "mRNA"; exon_number "21";
CM025013.1	Genbank	exon	21872164	21872340	.	+	.	gene_id "G4P62_002968"; transcript_id "gnl|WGS:JAAVVJ|G4P62_T004779"; gene "ccdc88a"; locus_tag "G4P62_002968"; note "transcript variant X5"; orig_protein_id "gnl|WGS:JAAVVJ|G4P62_P004779"; orig_transcript_id "gnl|WGS:JAAVVJ|G4P62_T004779"; product "coiled-coil domain containing 88A"; transcript_biotype "mRNA"; exon_number "22";
CM025013.1	Genbank	exon	21872434	21872595	.	+	.	gene_id "G4P62_002968"; transcript_id "gnl|WGS:JAAVVJ|G4P62_T004779"; gene "ccdc88a"; locus_tag "G4P62_002968"; note "transcript variant X5"; orig_protein_id "gnl|WGS:JAAVVJ|G4P62_P004779"; orig_transcript_id "gnl|WGS:JAAVVJ|G4P62_T004779"; product "coiled-coil domain containing 88A"; transcript_biotype "mRNA"; exon_number "23";
CM025013.1	Genbank	exon	21874736	21875013	.	+	.	gene_id "G4P62_002968"; transcript_id "gnl|WGS:JAAVVJ|G4P62_T004779"; gene "ccdc88a"; locus_tag "G4P62_002968"; note "transcript variant X5"; orig_protein_id "gnl|WGS:JAAVVJ|G4P62_P004779"; orig_transcript_id "gnl|WGS:JAAVVJ|G4P62_T004779"; product "coiled-coil domain containing 88A"; transcript_biotype "mRNA"; exon_number "24";
CM025013.1	Genbank	exon	21875138	21875281	.	+	.	gene_id "G4P62_002968"; transcript_id "gnl|WGS:JAAVVJ|G4P62_T004779"; gene "ccdc88a"; locus_tag "G4P62_002968"; note "transcript variant X5"; orig_protein_id "gnl|WGS:JAAVVJ|G4P62_P004779"; orig_transcript_id "gnl|WGS:JAAVVJ|G4P62_T004779"; product "coiled-coil domain containing 88A"; transcript_biotype "mRNA"; exon_number "25";
CM025013.1	Genbank	exon	21875362	21875548	.	+	.	gene_id "G4P62_002968"; transcript_id "gnl|WGS:JAAVVJ|G4P62_T004779"; gene "ccdc88a"; locus_tag "G4P62_002968"; note "transcript variant X5"; orig_protein_id "gnl|WGS:JAAVVJ|G4P62_P004779"; orig_transcript_id "gnl|WGS:JAAVVJ|G4P62_T004779"; product "coiled-coil domain containing 88A"; transcript_biotype "mRNA"; exon_number "26";
CM025013.1	Genbank	exon	21875634	21875779	.	+	.	gene_id "G4P62_002968"; transcript_id "gnl|WGS:JAAVVJ|G4P62_T004779"; gene "ccdc88a"; locus_tag "G4P62_002968"; note "transcript variant X5"; orig_protein_id "gnl|WGS:JAAVVJ|G4P62_P004779"; orig_transcript_id "gnl|WGS:JAAVVJ|G4P62_T004779"; product "coiled-coil domain containing 88A"; transcript_biotype "mRNA"; exon_number "27";
CM025013.1	Genbank	exon	21875876	21875968	.	+	.	gene_id "G4P62_002968"; transcript_id "gnl|WGS:JAAVVJ|G4P62_T004779"; gene "ccdc88a"; locus_tag "G4P62_002968"; note "transcript variant X5"; orig_protein_id "gnl|WGS:JAAVVJ|G4P62_P004779"; orig_transcript_id "gnl|WGS:JAAVVJ|G4P62_T004779"; product "coiled-coil domain containing 88A"; transcript_biotype "mRNA"; exon_number "28";
CM025013.1	Genbank	exon	21876254	21876456	.	+	.	gene_id "G4P62_002968"; transcript_id "gnl|WGS:JAAVVJ|G4P62_T004779"; gene "ccdc88a"; locus_tag "G4P62_002968"; note "transcript variant X5"; orig_protein_id "gnl|WGS:JAAVVJ|G4P62_P004779"; orig_transcript_id "gnl|WGS:JAAVVJ|G4P62_T004779"; product "coiled-coil domain containing 88A"; transcript_biotype "mRNA"; exon_number "29";
CM025013.1	Genbank	exon	21876637	21876684	.	+	.	gene_id "G4P62_002968"; transcript_id "gnl|WGS:JAAVVJ|G4P62_T004779"; gene "ccdc88a"; locus_tag "G4P62_002968"; note "transcript variant X5"; orig_protein_id "gnl|WGS:JAAVVJ|G4P62_P004779"; orig_transcript_id "gnl|WGS:JAAVVJ|G4P62_T004779"; product "coiled-coil domain containing 88A"; transcript_biotype "mRNA"; exon_number "30";
CM025013.1	Genbank	exon	21881344	21881421	.	+	.	gene_id "G4P62_002968"; transcript_id "gnl|WGS:JAAVVJ|G4P62_T004779"; gene "ccdc88a"; locus_tag "G4P62_002968"; note "transcript variant X5"; orig_protein_id "gnl|WGS:JAAVVJ|G4P62_P004779"; orig_transcript_id "gnl|WGS:JAAVVJ|G4P62_T004779"; product "coiled-coil domain containing 88A"; transcript_biotype "mRNA"; exon_number "31";
CM025013.1	Genbank	exon	21886762	21887001	.	+	.	gene_id "G4P62_002968"; transcript_id "gnl|WGS:JAAVVJ|G4P62_T004779"; gene "ccdc88a"; locus_tag "G4P62_002968"; note "transcript variant X5"; orig_protein_id "gnl|WGS:JAAVVJ|G4P62_P004779"; orig_transcript_id "gnl|WGS:JAAVVJ|G4P62_T004779"; product "coiled-coil domain containing 88A"; transcript_biotype "mRNA"; exon_number "32";
CM025013.1	Genbank	exon	21887126	21887179	.	+	.	gene_id "G4P62_002968"; transcript_id "gnl|WGS:JAAVVJ|G4P62_T004779"; gene "ccdc88a"; locus_tag "G4P62_002968"; note "transcript variant X5"; orig_protein_id "gnl|WGS:JAAVVJ|G4P62_P004779"; orig_transcript_id "gnl|WGS:JAAVVJ|G4P62_T004779"; product "coiled-coil domain containing 88A"; transcript_biotype "mRNA"; exon_number "33";
CM025013.1	Genbank	exon	21887959	21888039	.	+	.	gene_id "G4P62_002968"; transcript_id "gnl|WGS:JAAVVJ|G4P62_T004779"; gene "ccdc88a"; locus_tag "G4P62_002968"; note "transcript variant X5"; orig_protein_id "gnl|WGS:JAAVVJ|G4P62_P004779"; orig_transcript_id "gnl|WGS:JAAVVJ|G4P62_T004779"; product "coiled-coil domain containing 88A"; transcript_biotype "mRNA"; exon_number "34";
CM025013.1	Genbank	exon	21888500	21888589	.	+	.	gene_id "G4P62_002968"; transcript_id "gnl|WGS:JAAVVJ|G4P62_T004779"; gene "ccdc88a"; locus_tag "G4P62_002968"; note "transcript variant X5"; orig_protein_id "gnl|WGS:JAAVVJ|G4P62_P004779"; orig_transcript_id "gnl|WGS:JAAVVJ|G4P62_T004779"; product "coiled-coil domain containing 88A"; transcript_biotype "mRNA"; exon_number "35";
CM025013.1	Genbank	exon	21888725	21889002	.	+	.	gene_id "G4P62_002968"; transcript_id "gnl|WGS:JAAVVJ|G4P62_T004779"; gene "ccdc88a"; locus_tag "G4P62_002968"; note "transcript variant X5"; orig_protein_id "gnl|WGS:JAAVVJ|G4P62_P004779"; orig_transcript_id "gnl|WGS:JAAVVJ|G4P62_T004779"; product "coiled-coil domain containing 88A"; transcript_biotype "mRNA"; exon_number "36";
CM025013.1	Genbank	exon	21890767	21891217	.	+	.	gene_id "G4P62_002968"; transcript_id "gnl|WGS:JAAVVJ|G4P62_T004779"; gene "ccdc88a"; locus_tag "G4P62_002968"; note "transcript variant X5"; orig_protein_id "gnl|WGS:JAAVVJ|G4P62_P004779"; orig_transcript_id "gnl|WGS:JAAVVJ|G4P62_T004779"; product "coiled-coil domain containing 88A"; transcript_biotype "mRNA"; exon_number "37";
CM025013.1	Genbank	exon	21892589	21894130	.	+	.	gene_id "G4P62_002968"; transcript_id "gnl|WGS:JAAVVJ|G4P62_T004779"; gene "ccdc88a"; locus_tag "G4P62_002968"; note "transcript variant X5"; orig_protein_id "gnl|WGS:JAAVVJ|G4P62_P004779"; orig_transcript_id "gnl|WGS:JAAVVJ|G4P62_T004779"; product "coiled-coil domain containing 88A"; transcript_biotype "mRNA"; exon_number "38";
CM025013.1	Genbank	CDS	21813962	21814024	.	+	0	gene_id "G4P62_002968"; transcript_id "gnl|WGS:JAAVVJ|G4P62_T004779"; gbkey "CDS"; gene "ccdc88a"; locus_tag "G4P62_002968"; orig_transcript_id "gnl|WGS:JAAVVJ|G4P62_T004779"; product "transcript variant X5"; protein_id "KAF7220210.1"; exon_number "1";
CM025013.1	Genbank	CDS	21814120	21814220	.	+	0	gene_id "G4P62_002968"; transcript_id "gnl|WGS:JAAVVJ|G4P62_T004779"; gbkey "CDS"; gene "ccdc88a"; locus_tag "G4P62_002968"; orig_transcript_id "gnl|WGS:JAAVVJ|G4P62_T004779"; product "transcript variant X5"; protein_id "KAF7220210.1"; exon_number "2";
CM025013.1	Genbank	CDS	21822948	21823056	.	+	1	gene_id "G4P62_002968"; transcript_id "gnl|WGS:JAAVVJ|G4P62_T004779"; gbkey "CDS"; gene "ccdc88a"; locus_tag "G4P62_002968"; orig_transcript_id "gnl|WGS:JAAVVJ|G4P62_T004779"; product "transcript variant X5"; protein_id "KAF7220210.1"; exon_number "3";
CM025013.1	Genbank	CDS	21843515	21843584	.	+	0	gene_id "G4P62_002968"; transcript_id "gnl|WGS:JAAVVJ|G4P62_T004779"; gbkey "CDS"; gene "ccdc88a"; locus_tag "G4P62_002968"; orig_transcript_id "gnl|WGS:JAAVVJ|G4P62_T004779"; product "transcript variant X5"; protein_id "KAF7220210.1"; exon_number "4";
CM025013.1	Genbank	CDS	21855109	21855167	.	+	2	gene_id "G4P62_002968"; transcript_id "gnl|WGS:JAAVVJ|G4P62_T004779"; gbkey "CDS"; gene "ccdc88a"; locus_tag "G4P62_002968"; orig_transcript_id "gnl|WGS:JAAVVJ|G4P62_T004779"; product "transcript variant X5"; protein_id "KAF7220210.1"; exon_number "5";
CM025013.1	Genbank	CDS	21857408	21857491	.	+	0	gene_id "G4P62_002968"; transcript_id "gnl|WGS:JAAVVJ|G4P62_T004779"; gbkey "CDS"; gene "ccdc88a"; locus_tag "G4P62_002968"; orig_transcript_id "gnl|WGS:JAAVVJ|G4P62_T004779"; product "transcript variant X5"; protein_id "KAF7220210.1"; exon_number "6";
CM025013.1	Genbank	CDS	21857595	21857735	.	+	0	gene_id "G4P62_002968"; transcript_id "gnl|WGS:JAAVVJ|G4P62_T004779"; gbkey "CDS"; gene "ccdc88a"; locus_tag "G4P62_002968"; orig_transcript_id "gnl|WGS:JAAVVJ|G4P62_T004779"; product "transcript variant X5"; protein_id "KAF7220210.1"; exon_number "7";
CM025013.1	Genbank	CDS	21859494	21859666	.	+	0	gene_id "G4P62_002968"; transcript_id "gnl|WGS:JAAVVJ|G4P62_T004779"; gbkey "CDS"; gene "ccdc88a"; locus_tag "G4P62_002968"; orig_transcript_id "gnl|WGS:JAAVVJ|G4P62_T004779"; product "transcript variant X5"; protein_id "KAF7220210.1"; exon_number "8";
CM025013.1	Genbank	CDS	21864234	21864315	.	+	1	gene_id "G4P62_002968"; transcript_id "gnl|WGS:JAAVVJ|G4P62_T004779"; gbkey "CDS"; gene "ccdc88a"; locus_tag "G4P62_002968"; orig_transcript_id "gnl|WGS:JAAVVJ|G4P62_T004779"; product "transcript variant X5"; protein_id "KAF7220210.1"; exon_number "9";
CM025013.1	Genbank	CDS	21864637	21864795	.	+	0	gene_id "G4P62_002968"; transcript_id "gnl|WGS:JAAVVJ|G4P62_T004779"; gbkey "CDS"; gene "ccdc88a"; locus_tag "G4P62_002968"; orig_transcript_id "gnl|WGS:JAAVVJ|G4P62_T004779"; product "transcript variant X5"; protein_id "KAF7220210.1"; exon_number "10";
CM025013.1	Genbank	CDS	21865026	21865172	.	+	0	gene_id "G4P62_002968"; transcript_id "gnl|WGS:JAAVVJ|G4P62_T004779"; gbkey "CDS"; gene "ccdc88a"; locus_tag "G4P62_002968"; orig_transcript_id "gnl|WGS:JAAVVJ|G4P62_T004779"; product "transcript variant X5"; protein_id "KAF7220210.1"; exon_number "11";
CM025013.1	Genbank	CDS	21865274	21865418	.	+	0	gene_id "G4P62_002968"; transcript_id "gnl|WGS:JAAVVJ|G4P62_T004779"; gbkey "CDS"; gene "ccdc88a"; locus_tag "G4P62_002968"; orig_transcript_id "gnl|WGS:JAAVVJ|G4P62_T004779"; product "transcript variant X5"; protein_id "KAF7220210.1"; exon_number "12";
CM025013.1	Genbank	CDS	21865859	21866037	.	+	2	gene_id "G4P62_002968"; transcript_id "gnl|WGS:JAAVVJ|G4P62_T004779"; gbkey "CDS"; gene "ccdc88a"; locus_tag "G4P62_002968"; orig_transcript_id "gnl|WGS:JAAVVJ|G4P62_T004779"; product "transcript variant X5"; protein_id "KAF7220210.1"; exon_number "13";
CM025013.1	Genbank	CDS	21869376	21869513	.	+	0	gene_id "G4P62_002968"; transcript_id "gnl|WGS:JAAVVJ|G4P62_T004779"; gbkey "CDS"; gene "ccdc88a"; locus_tag "G4P62_002968"; orig_transcript_id "gnl|WGS:JAAVVJ|G4P62_T004779"; product "transcript variant X5"; protein_id "KAF7220210.1"; exon_number "14";
CM025013.1	Genbank	CDS	21870065	21870248	.	+	0	gene_id "G4P62_002968"; transcript_id "gnl|WGS:JAAVVJ|G4P62_T004779"; gbkey "CDS"; gene "ccdc88a"; locus_tag "G4P62_002968"; orig_transcript_id "gnl|WGS:JAAVVJ|G4P62_T004779"; product "transcript variant X5"; protein_id "KAF7220210.1"; exon_number "15";
CM025013.1	Genbank	CDS	21870377	21870507	.	+	2	gene_id "G4P62_002968"; transcript_id "gnl|WGS:JAAVVJ|G4P62_T004779"; gbkey "CDS"; gene "ccdc88a"; locus_tag "G4P62_002968"; orig_transcript_id "gnl|WGS:JAAVVJ|G4P62_T004779"; product "transcript variant X5"; protein_id "KAF7220210.1"; exon_number "16";
CM025013.1	Genbank	CDS	21870688	21870981	.	+	0	gene_id "G4P62_002968"; transcript_id "gnl|WGS:JAAVVJ|G4P62_T004779"; gbkey "CDS"; gene "ccdc88a"; locus_tag "G4P62_002968"; orig_transcript_id "gnl|WGS:JAAVVJ|G4P62_T004779"; product "transcript variant X5"; protein_id "KAF7220210.1"; exon_number "17";
CM025013.1	Genbank	CDS	21871091	21871273	.	+	0	gene_id "G4P62_002968"; transcript_id "gnl|WGS:JAAVVJ|G4P62_T004779"; gbkey "CDS"; gene "ccdc88a"; locus_tag "G4P62_002968"; orig_transcript_id "gnl|WGS:JAAVVJ|G4P62_T004779"; product "transcript variant X5"; protein_id "KAF7220210.1"; exon_number "18";
CM025013.1	Genbank	CDS	21871349	21871627	.	+	0	gene_id "G4P62_002968"; transcript_id "gnl|WGS:JAAVVJ|G4P62_T004779"; gbkey "CDS"; gene "ccdc88a"; locus_tag "G4P62_002968"; orig_transcript_id "gnl|WGS:JAAVVJ|G4P62_T004779"; product "transcript variant X5"; protein_id "KAF7220210.1"; exon_number "19";
CM025013.1	Genbank	CDS	21871706	21871830	.	+	0	gene_id "G4P62_002968"; transcript_id "gnl|WGS:JAAVVJ|G4P62_T004779"; gbkey "CDS"; gene "ccdc88a"; locus_tag "G4P62_002968"; orig_transcript_id "gnl|WGS:JAAVVJ|G4P62_T004779"; product "transcript variant X5"; protein_id "KAF7220210.1"; exon_number "20";
CM025013.1	Genbank	CDS	21871908	21872046	.	+	1	gene_id "G4P62_002968"; transcript_id "gnl|WGS:JAAVVJ|G4P62_T004779"; gbkey "CDS"; gene "ccdc88a"; locus_tag "G4P62_002968"; orig_transcript_id "gnl|WGS:JAAVVJ|G4P62_T004779"; product "transcript variant X5"; protein_id "KAF7220210.1"; exon_number "21";
CM025013.1	Genbank	CDS	21872164	21872340	.	+	0	gene_id "G4P62_002968"; transcript_id "gnl|WGS:JAAVVJ|G4P62_T004779"; gbkey "CDS"; gene "ccdc88a"; locus_tag "G4P62_002968"; orig_transcript_id "gnl|WGS:JAAVVJ|G4P62_T004779"; product "transcript variant X5"; protein_id "KAF7220210.1"; exon_number "22";
CM025013.1	Genbank	CDS	21872434	21872595	.	+	0	gene_id "G4P62_002968"; transcript_id "gnl|WGS:JAAVVJ|G4P62_T004779"; gbkey "CDS"; gene "ccdc88a"; locus_tag "G4P62_002968"; orig_transcript_id "gnl|WGS:JAAVVJ|G4P62_T004779"; product "transcript variant X5"; protein_id "KAF7220210.1"; exon_number "23";
CM025013.1	Genbank	CDS	21874736	21875013	.	+	0	gene_id "G4P62_002968"; transcript_id "gnl|WGS:JAAVVJ|G4P62_T004779"; gbkey "CDS"; gene "ccdc88a"; locus_tag "G4P62_002968"; orig_transcript_id "gnl|WGS:JAAVVJ|G4P62_T004779"; product "transcript variant X5"; protein_id "KAF7220210.1"; exon_number "24";
CM025013.1	Genbank	CDS	21875138	21875281	.	+	1	gene_id "G4P62_002968"; transcript_id "gnl|WGS:JAAVVJ|G4P62_T004779"; gbkey "CDS"; gene "ccdc88a"; locus_tag "G4P62_002968"; orig_transcript_id "gnl|WGS:JAAVVJ|G4P62_T004779"; product "transcript variant X5"; protein_id "KAF7220210.1"; exon_number "25";
CM025013.1	Genbank	CDS	21875362	21875548	.	+	1	gene_id "G4P62_002968"; transcript_id "gnl|WGS:JAAVVJ|G4P62_T004779"; gbkey "CDS"; gene "ccdc88a"; locus_tag "G4P62_002968"; orig_transcript_id "gnl|WGS:JAAVVJ|G4P62_T004779"; product "transcript variant X5"; protein_id "KAF7220210.1"; exon_number "26";
CM025013.1	Genbank	CDS	21875634	21875779	.	+	0	gene_id "G4P62_002968"; transcript_id "gnl|WGS:JAAVVJ|G4P62_T004779"; gbkey "CDS"; gene "ccdc88a"; locus_tag "G4P62_002968"; orig_transcript_id "gnl|WGS:JAAVVJ|G4P62_T004779"; product "transcript variant X5"; protein_id "KAF7220210.1"; exon_number "27";
CM025013.1	Genbank	CDS	21875876	21875968	.	+	1	gene_id "G4P62_002968"; transcript_id "gnl|WGS:JAAVVJ|G4P62_T004779"; gbkey "CDS"; gene "ccdc88a"; locus_tag "G4P62_002968"; orig_transcript_id "gnl|WGS:JAAVVJ|G4P62_T004779"; product "transcript variant X5"; protein_id "KAF7220210.1"; exon_number "28";
CM025013.1	Genbank	CDS	21876254	21876456	.	+	1	gene_id "G4P62_002968"; transcript_id "gnl|WGS:JAAVVJ|G4P62_T004779"; gbkey "CDS"; gene "ccdc88a"; locus_tag "G4P62_002968"; orig_transcript_id "gnl|WGS:JAAVVJ|G4P62_T004779"; product "transcript variant X5"; protein_id "KAF7220210.1"; exon_number "29";
CM025013.1	Genbank	CDS	21876637	21876684	.	+	2	gene_id "G4P62_002968"; transcript_id "gnl|WGS:JAAVVJ|G4P62_T004779"; gbkey "CDS"; gene "ccdc88a"; locus_tag "G4P62_002968"; orig_transcript_id "gnl|WGS:JAAVVJ|G4P62_T004779"; product "transcript variant X5"; protein_id "KAF7220210.1"; exon_number "30";
CM025013.1	Genbank	CDS	21881344	21881421	.	+	2	gene_id "G4P62_002968"; transcript_id "gnl|WGS:JAAVVJ|G4P62_T004779"; gbkey "CDS"; gene "ccdc88a"; locus_tag "G4P62_002968"; orig_transcript_id "gnl|WGS:JAAVVJ|G4P62_T004779"; product "transcript variant X5"; protein_id "KAF7220210.1"; exon_number "31";
CM025013.1	Genbank	CDS	21886762	21887001	.	+	2	gene_id "G4P62_002968"; transcript_id "gnl|WGS:JAAVVJ|G4P62_T004779"; gbkey "CDS"; gene "ccdc88a"; locus_tag "G4P62_002968"; orig_transcript_id "gnl|WGS:JAAVVJ|G4P62_T004779"; product "transcript variant X5"; protein_id "KAF7220210.1"; exon_number "32";
CM025013.1	Genbank	CDS	21887126	21887179	.	+	2	gene_id "G4P62_002968"; transcript_id "gnl|WGS:JAAVVJ|G4P62_T004779"; gbkey "CDS"; gene "ccdc88a"; locus_tag "G4P62_002968"; orig_transcript_id "gnl|WGS:JAAVVJ|G4P62_T004779"; product "transcript variant X5"; protein_id "KAF7220210.1"; exon_number "33";
CM025013.1	Genbank	CDS	21887959	21888039	.	+	2	gene_id "G4P62_002968"; transcript_id "gnl|WGS:JAAVVJ|G4P62_T004779"; gbkey "CDS"; gene "ccdc88a"; locus_tag "G4P62_002968"; orig_transcript_id "gnl|WGS:JAAVVJ|G4P62_T004779"; product "transcript variant X5"; protein_id "KAF7220210.1"; exon_number "34";
CM025013.1	Genbank	CDS	21888500	21888589	.	+	2	gene_id "G4P62_002968"; transcript_id "gnl|WGS:JAAVVJ|G4P62_T004779"; gbkey "CDS"; gene "ccdc88a"; locus_tag "G4P62_002968"; orig_transcript_id "gnl|WGS:JAAVVJ|G4P62_T004779"; product "transcript variant X5"; protein_id "KAF7220210.1"; exon_number "35";
CM025013.1	Genbank	CDS	21888725	21889002	.	+	2	gene_id "G4P62_002968"; transcript_id "gnl|WGS:JAAVVJ|G4P62_T004779"; gbkey "CDS"; gene "ccdc88a"; locus_tag "G4P62_002968"; orig_transcript_id "gnl|WGS:JAAVVJ|G4P62_T004779"; product "transcript variant X5"; protein_id "KAF7220210.1"; exon_number "36";
CM025013.1	Genbank	CDS	21890767	21891217	.	+	0	gene_id "G4P62_002968"; transcript_id "gnl|WGS:JAAVVJ|G4P62_T004779"; gbkey "CDS"; gene "ccdc88a"; locus_tag "G4P62_002968"; orig_transcript_id "gnl|WGS:JAAVVJ|G4P62_T004779"; product "transcript variant X5"; protein_id "KAF7220210.1"; exon_number "37";
CM025013.1	Genbank	CDS	21892589	21892641	.	+	2	gene_id "G4P62_002968"; transcript_id "gnl|WGS:JAAVVJ|G4P62_T004779"; gbkey "CDS"; gene "ccdc88a"; locus_tag "G4P62_002968"; orig_transcript_id "gnl|WGS:JAAVVJ|G4P62_T004779"; product "transcript variant X5"; protein_id "KAF7220210.1"; exon_number "38";
CM025013.1	Genbank	start_codon	21813962	21813964	.	+	0	gene_id "G4P62_002968"; transcript_id "gnl|WGS:JAAVVJ|G4P62_T004779"; gbkey "CDS"; gene "ccdc88a"; locus_tag "G4P62_002968"; orig_transcript_id "gnl|WGS:JAAVVJ|G4P62_T004779"; product "transcript variant X5"; protein_id "KAF7220210.1"; exon_number "1";
CM025013.1	Genbank	stop_codon	21892642	21892644	.	+	0	gene_id "G4P62_002968"; transcript_id "gnl|WGS:JAAVVJ|G4P62_T004779"; gbkey "CDS"; gene "ccdc88a"; locus_tag "G4P62_002968"; orig_transcript_id "gnl|WGS:JAAVVJ|G4P62_T004779"; product "transcript variant X5"; protein_id "KAF7220210.1"; exon_number "38";
CM025013.1	Genbank	transcript	21813433	21894130	.	+	.	gene_id "G4P62_002968"; transcript_id "gnl|WGS:JAAVVJ|G4P62_T004780"; gbkey "mRNA"; gene "ccdc88a"; locus_tag "G4P62_002968"; note "transcript variant X3"; orig_protein_id "gnl|WGS:JAAVVJ|G4P62_P004780"; orig_transcript_id "gnl|WGS:JAAVVJ|G4P62_T004780"; product "coiled-coil domain containing 88A"; transcript_biotype "mRNA";
CM025013.1	Genbank	exon	21813433	21814024	.	+	.	gene_id "G4P62_002968"; transcript_id "gnl|WGS:JAAVVJ|G4P62_T004780"; gene "ccdc88a"; locus_tag "G4P62_002968"; note "transcript variant X3"; orig_protein_id "gnl|WGS:JAAVVJ|G4P62_P004780"; orig_transcript_id "gnl|WGS:JAAVVJ|G4P62_T004780"; product "coiled-coil domain containing 88A"; transcript_biotype "mRNA"; exon_number "1";
CM025013.1	Genbank	exon	21814120	21814220	.	+	.	gene_id "G4P62_002968"; transcript_id "gnl|WGS:JAAVVJ|G4P62_T004780"; gene "ccdc88a"; locus_tag "G4P62_002968"; note "transcript variant X3"; orig_protein_id "gnl|WGS:JAAVVJ|G4P62_P004780"; orig_transcript_id "gnl|WGS:JAAVVJ|G4P62_T004780"; product "coiled-coil domain containing 88A"; transcript_biotype "mRNA"; exon_number "2";
CM025013.1	Genbank	exon	21822948	21823056	.	+	.	gene_id "G4P62_002968"; transcript_id "gnl|WGS:JAAVVJ|G4P62_T004780"; gene "ccdc88a"; locus_tag "G4P62_002968"; note "transcript variant X3"; orig_protein_id "gnl|WGS:JAAVVJ|G4P62_P004780"; orig_transcript_id "gnl|WGS:JAAVVJ|G4P62_T004780"; product "coiled-coil domain containing 88A"; transcript_biotype "mRNA"; exon_number "3";
CM025013.1	Genbank	exon	21843515	21843584	.	+	.	gene_id "G4P62_002968"; transcript_id "gnl|WGS:JAAVVJ|G4P62_T004780"; gene "ccdc88a"; locus_tag "G4P62_002968"; note "transcript variant X3"; orig_protein_id "gnl|WGS:JAAVVJ|G4P62_P004780"; orig_transcript_id "gnl|WGS:JAAVVJ|G4P62_T004780"; product "coiled-coil domain containing 88A"; transcript_biotype "mRNA"; exon_number "4";
CM025013.1	Genbank	exon	21855109	21855167	.	+	.	gene_id "G4P62_002968"; transcript_id "gnl|WGS:JAAVVJ|G4P62_T004780"; gene "ccdc88a"; locus_tag "G4P62_002968"; note "transcript variant X3"; orig_protein_id "gnl|WGS:JAAVVJ|G4P62_P004780"; orig_transcript_id "gnl|WGS:JAAVVJ|G4P62_T004780"; product "coiled-coil domain containing 88A"; transcript_biotype "mRNA"; exon_number "5";
CM025013.1	Genbank	exon	21857408	21857491	.	+	.	gene_id "G4P62_002968"; transcript_id "gnl|WGS:JAAVVJ|G4P62_T004780"; gene "ccdc88a"; locus_tag "G4P62_002968"; note "transcript variant X3"; orig_protein_id "gnl|WGS:JAAVVJ|G4P62_P004780"; orig_transcript_id "gnl|WGS:JAAVVJ|G4P62_T004780"; product "coiled-coil domain containing 88A"; transcript_biotype "mRNA"; exon_number "6";
CM025013.1	Genbank	exon	21857595	21857735	.	+	.	gene_id "G4P62_002968"; transcript_id "gnl|WGS:JAAVVJ|G4P62_T004780"; gene "ccdc88a"; locus_tag "G4P62_002968"; note "transcript variant X3"; orig_protein_id "gnl|WGS:JAAVVJ|G4P62_P004780"; orig_transcript_id "gnl|WGS:JAAVVJ|G4P62_T004780"; product "coiled-coil domain containing 88A"; transcript_biotype "mRNA"; exon_number "7";
CM025013.1	Genbank	exon	21859494	21859666	.	+	.	gene_id "G4P62_002968"; transcript_id "gnl|WGS:JAAVVJ|G4P62_T004780"; gene "ccdc88a"; locus_tag "G4P62_002968"; note "transcript variant X3"; orig_protein_id "gnl|WGS:JAAVVJ|G4P62_P004780"; orig_transcript_id "gnl|WGS:JAAVVJ|G4P62_T004780"; product "coiled-coil domain containing 88A"; transcript_biotype "mRNA"; exon_number "8";
CM025013.1	Genbank	exon	21864234	21864315	.	+	.	gene_id "G4P62_002968"; transcript_id "gnl|WGS:JAAVVJ|G4P62_T004780"; gene "ccdc88a"; locus_tag "G4P62_002968"; note "transcript variant X3"; orig_protein_id "gnl|WGS:JAAVVJ|G4P62_P004780"; orig_transcript_id "gnl|WGS:JAAVVJ|G4P62_T004780"; product "coiled-coil domain containing 88A"; transcript_biotype "mRNA"; exon_number "9";
CM025013.1	Genbank	exon	21864637	21864795	.	+	.	gene_id "G4P62_002968"; transcript_id "gnl|WGS:JAAVVJ|G4P62_T004780"; gene "ccdc88a"; locus_tag "G4P62_002968"; note "transcript variant X3"; orig_protein_id "gnl|WGS:JAAVVJ|G4P62_P004780"; orig_transcript_id "gnl|WGS:JAAVVJ|G4P62_T004780"; product "coiled-coil domain containing 88A"; transcript_biotype "mRNA"; exon_number "10";
CM025013.1	Genbank	exon	21865026	21865172	.	+	.	gene_id "G4P62_002968"; transcript_id "gnl|WGS:JAAVVJ|G4P62_T004780"; gene "ccdc88a"; locus_tag "G4P62_002968"; note "transcript variant X3"; orig_protein_id "gnl|WGS:JAAVVJ|G4P62_P004780"; orig_transcript_id "gnl|WGS:JAAVVJ|G4P62_T004780"; product "coiled-coil domain containing 88A"; transcript_biotype "mRNA"; exon_number "11";
CM025013.1	Genbank	exon	21865274	21865418	.	+	.	gene_id "G4P62_002968"; transcript_id "gnl|WGS:JAAVVJ|G4P62_T004780"; gene "ccdc88a"; locus_tag "G4P62_002968"; note "transcript variant X3"; orig_protein_id "gnl|WGS:JAAVVJ|G4P62_P004780"; orig_transcript_id "gnl|WGS:JAAVVJ|G4P62_T004780"; product "coiled-coil domain containing 88A"; transcript_biotype "mRNA"; exon_number "12";
CM025013.1	Genbank	exon	21865859	21866037	.	+	.	gene_id "G4P62_002968"; transcript_id "gnl|WGS:JAAVVJ|G4P62_T004780"; gene "ccdc88a"; locus_tag "G4P62_002968"; note "transcript variant X3"; orig_protein_id "gnl|WGS:JAAVVJ|G4P62_P004780"; orig_transcript_id "gnl|WGS:JAAVVJ|G4P62_T004780"; product "coiled-coil domain containing 88A"; transcript_biotype "mRNA"; exon_number "13";
CM025013.1	Genbank	exon	21869376	21869513	.	+	.	gene_id "G4P62_002968"; transcript_id "gnl|WGS:JAAVVJ|G4P62_T004780"; gene "ccdc88a"; locus_tag "G4P62_002968"; note "transcript variant X3"; orig_protein_id "gnl|WGS:JAAVVJ|G4P62_P004780"; orig_transcript_id "gnl|WGS:JAAVVJ|G4P62_T004780"; product "coiled-coil domain containing 88A"; transcript_biotype "mRNA"; exon_number "14";
CM025013.1	Genbank	exon	21870065	21870248	.	+	.	gene_id "G4P62_002968"; transcript_id "gnl|WGS:JAAVVJ|G4P62_T004780"; gene "ccdc88a"; locus_tag "G4P62_002968"; note "transcript variant X3"; orig_protein_id "gnl|WGS:JAAVVJ|G4P62_P004780"; orig_transcript_id "gnl|WGS:JAAVVJ|G4P62_T004780"; product "coiled-coil domain containing 88A"; transcript_biotype "mRNA"; exon_number "15";
CM025013.1	Genbank	exon	21870377	21870507	.	+	.	gene_id "G4P62_002968"; transcript_id "gnl|WGS:JAAVVJ|G4P62_T004780"; gene "ccdc88a"; locus_tag "G4P62_002968"; note "transcript variant X3"; orig_protein_id "gnl|WGS:JAAVVJ|G4P62_P004780"; orig_transcript_id "gnl|WGS:JAAVVJ|G4P62_T004780"; product "coiled-coil domain containing 88A"; transcript_biotype "mRNA"; exon_number "16";
CM025013.1	Genbank	exon	21870688	21870981	.	+	.	gene_id "G4P62_002968"; transcript_id "gnl|WGS:JAAVVJ|G4P62_T004780"; gene "ccdc88a"; locus_tag "G4P62_002968"; note "transcript variant X3"; orig_protein_id "gnl|WGS:JAAVVJ|G4P62_P004780"; orig_transcript_id "gnl|WGS:JAAVVJ|G4P62_T004780"; product "coiled-coil domain containing 88A"; transcript_biotype "mRNA"; exon_number "17";
CM025013.1	Genbank	exon	21871091	21871273	.	+	.	gene_id "G4P62_002968"; transcript_id "gnl|WGS:JAAVVJ|G4P62_T004780"; gene "ccdc88a"; locus_tag "G4P62_002968"; note "transcript variant X3"; orig_protein_id "gnl|WGS:JAAVVJ|G4P62_P004780"; orig_transcript_id "gnl|WGS:JAAVVJ|G4P62_T004780"; product "coiled-coil domain containing 88A"; transcript_biotype "mRNA"; exon_number "18";
CM025013.1	Genbank	exon	21871349	21871627	.	+	.	gene_id "G4P62_002968"; transcript_id "gnl|WGS:JAAVVJ|G4P62_T004780"; gene "ccdc88a"; locus_tag "G4P62_002968"; note "transcript variant X3"; orig_protein_id "gnl|WGS:JAAVVJ|G4P62_P004780"; orig_transcript_id "gnl|WGS:JAAVVJ|G4P62_T004780"; product "coiled-coil domain containing 88A"; transcript_biotype "mRNA"; exon_number "19";
CM025013.1	Genbank	exon	21871706	21871830	.	+	.	gene_id "G4P62_002968"; transcript_id "gnl|WGS:JAAVVJ|G4P62_T004780"; gene "ccdc88a"; locus_tag "G4P62_002968"; note "transcript variant X3"; orig_protein_id "gnl|WGS:JAAVVJ|G4P62_P004780"; orig_transcript_id "gnl|WGS:JAAVVJ|G4P62_T004780"; product "coiled-coil domain containing 88A"; transcript_biotype "mRNA"; exon_number "20";
CM025013.1	Genbank	exon	21871908	21872046	.	+	.	gene_id "G4P62_002968"; transcript_id "gnl|WGS:JAAVVJ|G4P62_T004780"; gene "ccdc88a"; locus_tag "G4P62_002968"; note "transcript variant X3"; orig_protein_id "gnl|WGS:JAAVVJ|G4P62_P004780"; orig_transcript_id "gnl|WGS:JAAVVJ|G4P62_T004780"; product "coiled-coil domain containing 88A"; transcript_biotype "mRNA"; exon_number "21";
CM025013.1	Genbank	exon	21872164	21872340	.	+	.	gene_id "G4P62_002968"; transcript_id "gnl|WGS:JAAVVJ|G4P62_T004780"; gene "ccdc88a"; locus_tag "G4P62_002968"; note "transcript variant X3"; orig_protein_id "gnl|WGS:JAAVVJ|G4P62_P004780"; orig_transcript_id "gnl|WGS:JAAVVJ|G4P62_T004780"; product "coiled-coil domain containing 88A"; transcript_biotype "mRNA"; exon_number "22";
CM025013.1	Genbank	exon	21872434	21872595	.	+	.	gene_id "G4P62_002968"; transcript_id "gnl|WGS:JAAVVJ|G4P62_T004780"; gene "ccdc88a"; locus_tag "G4P62_002968"; note "transcript variant X3"; orig_protein_id "gnl|WGS:JAAVVJ|G4P62_P004780"; orig_transcript_id "gnl|WGS:JAAVVJ|G4P62_T004780"; product "coiled-coil domain containing 88A"; transcript_biotype "mRNA"; exon_number "23";
CM025013.1	Genbank	exon	21874736	21875013	.	+	.	gene_id "G4P62_002968"; transcript_id "gnl|WGS:JAAVVJ|G4P62_T004780"; gene "ccdc88a"; locus_tag "G4P62_002968"; note "transcript variant X3"; orig_protein_id "gnl|WGS:JAAVVJ|G4P62_P004780"; orig_transcript_id "gnl|WGS:JAAVVJ|G4P62_T004780"; product "coiled-coil domain containing 88A"; transcript_biotype "mRNA"; exon_number "24";
CM025013.1	Genbank	exon	21875138	21875281	.	+	.	gene_id "G4P62_002968"; transcript_id "gnl|WGS:JAAVVJ|G4P62_T004780"; gene "ccdc88a"; locus_tag "G4P62_002968"; note "transcript variant X3"; orig_protein_id "gnl|WGS:JAAVVJ|G4P62_P004780"; orig_transcript_id "gnl|WGS:JAAVVJ|G4P62_T004780"; product "coiled-coil domain containing 88A"; transcript_biotype "mRNA"; exon_number "25";
CM025013.1	Genbank	exon	21875362	21875548	.	+	.	gene_id "G4P62_002968"; transcript_id "gnl|WGS:JAAVVJ|G4P62_T004780"; gene "ccdc88a"; locus_tag "G4P62_002968"; note "transcript variant X3"; orig_protein_id "gnl|WGS:JAAVVJ|G4P62_P004780"; orig_transcript_id "gnl|WGS:JAAVVJ|G4P62_T004780"; product "coiled-coil domain containing 88A"; transcript_biotype "mRNA"; exon_number "26";
CM025013.1	Genbank	exon	21875634	21875779	.	+	.	gene_id "G4P62_002968"; transcript_id "gnl|WGS:JAAVVJ|G4P62_T004780"; gene "ccdc88a"; locus_tag "G4P62_002968"; note "transcript variant X3"; orig_protein_id "gnl|WGS:JAAVVJ|G4P62_P004780"; orig_transcript_id "gnl|WGS:JAAVVJ|G4P62_T004780"; product "coiled-coil domain containing 88A"; transcript_biotype "mRNA"; exon_number "27";
CM025013.1	Genbank	exon	21875876	21875968	.	+	.	gene_id "G4P62_002968"; transcript_id "gnl|WGS:JAAVVJ|G4P62_T004780"; gene "ccdc88a"; locus_tag "G4P62_002968"; note "transcript variant X3"; orig_protein_id "gnl|WGS:JAAVVJ|G4P62_P004780"; orig_transcript_id "gnl|WGS:JAAVVJ|G4P62_T004780"; product "coiled-coil domain containing 88A"; transcript_biotype "mRNA"; exon_number "28";
CM025013.1	Genbank	exon	21876254	21876456	.	+	.	gene_id "G4P62_002968"; transcript_id "gnl|WGS:JAAVVJ|G4P62_T004780"; gene "ccdc88a"; locus_tag "G4P62_002968"; note "transcript variant X3"; orig_protein_id "gnl|WGS:JAAVVJ|G4P62_P004780"; orig_transcript_id "gnl|WGS:JAAVVJ|G4P62_T004780"; product "coiled-coil domain containing 88A"; transcript_biotype "mRNA"; exon_number "29";
CM025013.1	Genbank	exon	21876637	21876684	.	+	.	gene_id "G4P62_002968"; transcript_id "gnl|WGS:JAAVVJ|G4P62_T004780"; gene "ccdc88a"; locus_tag "G4P62_002968"; note "transcript variant X3"; orig_protein_id "gnl|WGS:JAAVVJ|G4P62_P004780"; orig_transcript_id "gnl|WGS:JAAVVJ|G4P62_T004780"; product "coiled-coil domain containing 88A"; transcript_biotype "mRNA"; exon_number "30";
CM025013.1	Genbank	exon	21881344	21881421	.	+	.	gene_id "G4P62_002968"; transcript_id "gnl|WGS:JAAVVJ|G4P62_T004780"; gene "ccdc88a"; locus_tag "G4P62_002968"; note "transcript variant X3"; orig_protein_id "gnl|WGS:JAAVVJ|G4P62_P004780"; orig_transcript_id "gnl|WGS:JAAVVJ|G4P62_T004780"; product "coiled-coil domain containing 88A"; transcript_biotype "mRNA"; exon_number "31";
CM025013.1	Genbank	exon	21886762	21887001	.	+	.	gene_id "G4P62_002968"; transcript_id "gnl|WGS:JAAVVJ|G4P62_T004780"; gene "ccdc88a"; locus_tag "G4P62_002968"; note "transcript variant X3"; orig_protein_id "gnl|WGS:JAAVVJ|G4P62_P004780"; orig_transcript_id "gnl|WGS:JAAVVJ|G4P62_T004780"; product "coiled-coil domain containing 88A"; transcript_biotype "mRNA"; exon_number "32";
CM025013.1	Genbank	exon	21887126	21887179	.	+	.	gene_id "G4P62_002968"; transcript_id "gnl|WGS:JAAVVJ|G4P62_T004780"; gene "ccdc88a"; locus_tag "G4P62_002968"; note "transcript variant X3"; orig_protein_id "gnl|WGS:JAAVVJ|G4P62_P004780"; orig_transcript_id "gnl|WGS:JAAVVJ|G4P62_T004780"; product "coiled-coil domain containing 88A"; transcript_biotype "mRNA"; exon_number "33";
CM025013.1	Genbank	exon	21888500	21888589	.	+	.	gene_id "G4P62_002968"; transcript_id "gnl|WGS:JAAVVJ|G4P62_T004780"; gene "ccdc88a"; locus_tag "G4P62_002968"; note "transcript variant X3"; orig_protein_id "gnl|WGS:JAAVVJ|G4P62_P004780"; orig_transcript_id "gnl|WGS:JAAVVJ|G4P62_T004780"; product "coiled-coil domain containing 88A"; transcript_biotype "mRNA"; exon_number "34";
CM025013.1	Genbank	exon	21888725	21889002	.	+	.	gene_id "G4P62_002968"; transcript_id "gnl|WGS:JAAVVJ|G4P62_T004780"; gene "ccdc88a"; locus_tag "G4P62_002968"; note "transcript variant X3"; orig_protein_id "gnl|WGS:JAAVVJ|G4P62_P004780"; orig_transcript_id "gnl|WGS:JAAVVJ|G4P62_T004780"; product "coiled-coil domain containing 88A"; transcript_biotype "mRNA"; exon_number "35";
CM025013.1	Genbank	exon	21890767	21894130	.	+	.	gene_id "G4P62_002968"; transcript_id "gnl|WGS:JAAVVJ|G4P62_T004780"; gene "ccdc88a"; locus_tag "G4P62_002968"; note "transcript variant X3"; orig_protein_id "gnl|WGS:JAAVVJ|G4P62_P004780"; orig_transcript_id "gnl|WGS:JAAVVJ|G4P62_T004780"; product "coiled-coil domain containing 88A"; transcript_biotype "mRNA"; exon_number "36";
CM025013.1	Genbank	CDS	21813962	21814024	.	+	0	gene_id "G4P62_002968"; transcript_id "gnl|WGS:JAAVVJ|G4P62_T004780"; gbkey "CDS"; gene "ccdc88a"; locus_tag "G4P62_002968"; orig_transcript_id "gnl|WGS:JAAVVJ|G4P62_T004780"; product "transcript variant X3"; protein_id "KAF7220211.1"; exon_number "1";
CM025013.1	Genbank	CDS	21814120	21814220	.	+	0	gene_id "G4P62_002968"; transcript_id "gnl|WGS:JAAVVJ|G4P62_T004780"; gbkey "CDS"; gene "ccdc88a"; locus_tag "G4P62_002968"; orig_transcript_id "gnl|WGS:JAAVVJ|G4P62_T004780"; product "transcript variant X3"; protein_id "KAF7220211.1"; exon_number "2";
CM025013.1	Genbank	CDS	21822948	21823056	.	+	1	gene_id "G4P62_002968"; transcript_id "gnl|WGS:JAAVVJ|G4P62_T004780"; gbkey "CDS"; gene "ccdc88a"; locus_tag "G4P62_002968"; orig_transcript_id "gnl|WGS:JAAVVJ|G4P62_T004780"; product "transcript variant X3"; protein_id "KAF7220211.1"; exon_number "3";
CM025013.1	Genbank	CDS	21843515	21843584	.	+	0	gene_id "G4P62_002968"; transcript_id "gnl|WGS:JAAVVJ|G4P62_T004780"; gbkey "CDS"; gene "ccdc88a"; locus_tag "G4P62_002968"; orig_transcript_id "gnl|WGS:JAAVVJ|G4P62_T004780"; product "transcript variant X3"; protein_id "KAF7220211.1"; exon_number "4";
CM025013.1	Genbank	CDS	21855109	21855167	.	+	2	gene_id "G4P62_002968"; transcript_id "gnl|WGS:JAAVVJ|G4P62_T004780"; gbkey "CDS"; gene "ccdc88a"; locus_tag "G4P62_002968"; orig_transcript_id "gnl|WGS:JAAVVJ|G4P62_T004780"; product "transcript variant X3"; protein_id "KAF7220211.1"; exon_number "5";
CM025013.1	Genbank	CDS	21857408	21857491	.	+	0	gene_id "G4P62_002968"; transcript_id "gnl|WGS:JAAVVJ|G4P62_T004780"; gbkey "CDS"; gene "ccdc88a"; locus_tag "G4P62_002968"; orig_transcript_id "gnl|WGS:JAAVVJ|G4P62_T004780"; product "transcript variant X3"; protein_id "KAF7220211.1"; exon_number "6";
CM025013.1	Genbank	CDS	21857595	21857735	.	+	0	gene_id "G4P62_002968"; transcript_id "gnl|WGS:JAAVVJ|G4P62_T004780"; gbkey "CDS"; gene "ccdc88a"; locus_tag "G4P62_002968"; orig_transcript_id "gnl|WGS:JAAVVJ|G4P62_T004780"; product "transcript variant X3"; protein_id "KAF7220211.1"; exon_number "7";
CM025013.1	Genbank	CDS	21859494	21859666	.	+	0	gene_id "G4P62_002968"; transcript_id "gnl|WGS:JAAVVJ|G4P62_T004780"; gbkey "CDS"; gene "ccdc88a"; locus_tag "G4P62_002968"; orig_transcript_id "gnl|WGS:JAAVVJ|G4P62_T004780"; product "transcript variant X3"; protein_id "KAF7220211.1"; exon_number "8";
CM025013.1	Genbank	CDS	21864234	21864315	.	+	1	gene_id "G4P62_002968"; transcript_id "gnl|WGS:JAAVVJ|G4P62_T004780"; gbkey "CDS"; gene "ccdc88a"; locus_tag "G4P62_002968"; orig_transcript_id "gnl|WGS:JAAVVJ|G4P62_T004780"; product "transcript variant X3"; protein_id "KAF7220211.1"; exon_number "9";
CM025013.1	Genbank	CDS	21864637	21864795	.	+	0	gene_id "G4P62_002968"; transcript_id "gnl|WGS:JAAVVJ|G4P62_T004780"; gbkey "CDS"; gene "ccdc88a"; locus_tag "G4P62_002968"; orig_transcript_id "gnl|WGS:JAAVVJ|G4P62_T004780"; product "transcript variant X3"; protein_id "KAF7220211.1"; exon_number "10";
CM025013.1	Genbank	CDS	21865026	21865172	.	+	0	gene_id "G4P62_002968"; transcript_id "gnl|WGS:JAAVVJ|G4P62_T004780"; gbkey "CDS"; gene "ccdc88a"; locus_tag "G4P62_002968"; orig_transcript_id "gnl|WGS:JAAVVJ|G4P62_T004780"; product "transcript variant X3"; protein_id "KAF7220211.1"; exon_number "11";
CM025013.1	Genbank	CDS	21865274	21865418	.	+	0	gene_id "G4P62_002968"; transcript_id "gnl|WGS:JAAVVJ|G4P62_T004780"; gbkey "CDS"; gene "ccdc88a"; locus_tag "G4P62_002968"; orig_transcript_id "gnl|WGS:JAAVVJ|G4P62_T004780"; product "transcript variant X3"; protein_id "KAF7220211.1"; exon_number "12";
CM025013.1	Genbank	CDS	21865859	21866037	.	+	2	gene_id "G4P62_002968"; transcript_id "gnl|WGS:JAAVVJ|G4P62_T004780"; gbkey "CDS"; gene "ccdc88a"; locus_tag "G4P62_002968"; orig_transcript_id "gnl|WGS:JAAVVJ|G4P62_T004780"; product "transcript variant X3"; protein_id "KAF7220211.1"; exon_number "13";
CM025013.1	Genbank	CDS	21869376	21869513	.	+	0	gene_id "G4P62_002968"; transcript_id "gnl|WGS:JAAVVJ|G4P62_T004780"; gbkey "CDS"; gene "ccdc88a"; locus_tag "G4P62_002968"; orig_transcript_id "gnl|WGS:JAAVVJ|G4P62_T004780"; product "transcript variant X3"; protein_id "KAF7220211.1"; exon_number "14";
CM025013.1	Genbank	CDS	21870065	21870248	.	+	0	gene_id "G4P62_002968"; transcript_id "gnl|WGS:JAAVVJ|G4P62_T004780"; gbkey "CDS"; gene "ccdc88a"; locus_tag "G4P62_002968"; orig_transcript_id "gnl|WGS:JAAVVJ|G4P62_T004780"; product "transcript variant X3"; protein_id "KAF7220211.1"; exon_number "15";
CM025013.1	Genbank	CDS	21870377	21870507	.	+	2	gene_id "G4P62_002968"; transcript_id "gnl|WGS:JAAVVJ|G4P62_T004780"; gbkey "CDS"; gene "ccdc88a"; locus_tag "G4P62_002968"; orig_transcript_id "gnl|WGS:JAAVVJ|G4P62_T004780"; product "transcript variant X3"; protein_id "KAF7220211.1"; exon_number "16";
CM025013.1	Genbank	CDS	21870688	21870981	.	+	0	gene_id "G4P62_002968"; transcript_id "gnl|WGS:JAAVVJ|G4P62_T004780"; gbkey "CDS"; gene "ccdc88a"; locus_tag "G4P62_002968"; orig_transcript_id "gnl|WGS:JAAVVJ|G4P62_T004780"; product "transcript variant X3"; protein_id "KAF7220211.1"; exon_number "17";
CM025013.1	Genbank	CDS	21871091	21871273	.	+	0	gene_id "G4P62_002968"; transcript_id "gnl|WGS:JAAVVJ|G4P62_T004780"; gbkey "CDS"; gene "ccdc88a"; locus_tag "G4P62_002968"; orig_transcript_id "gnl|WGS:JAAVVJ|G4P62_T004780"; product "transcript variant X3"; protein_id "KAF7220211.1"; exon_number "18";
CM025013.1	Genbank	CDS	21871349	21871627	.	+	0	gene_id "G4P62_002968"; transcript_id "gnl|WGS:JAAVVJ|G4P62_T004780"; gbkey "CDS"; gene "ccdc88a"; locus_tag "G4P62_002968"; orig_transcript_id "gnl|WGS:JAAVVJ|G4P62_T004780"; product "transcript variant X3"; protein_id "KAF7220211.1"; exon_number "19";
CM025013.1	Genbank	CDS	21871706	21871830	.	+	0	gene_id "G4P62_002968"; transcript_id "gnl|WGS:JAAVVJ|G4P62_T004780"; gbkey "CDS"; gene "ccdc88a"; locus_tag "G4P62_002968"; orig_transcript_id "gnl|WGS:JAAVVJ|G4P62_T004780"; product "transcript variant X3"; protein_id "KAF7220211.1"; exon_number "20";
CM025013.1	Genbank	CDS	21871908	21872046	.	+	1	gene_id "G4P62_002968"; transcript_id "gnl|WGS:JAAVVJ|G4P62_T004780"; gbkey "CDS"; gene "ccdc88a"; locus_tag "G4P62_002968"; orig_transcript_id "gnl|WGS:JAAVVJ|G4P62_T004780"; product "transcript variant X3"; protein_id "KAF7220211.1"; exon_number "21";
CM025013.1	Genbank	CDS	21872164	21872340	.	+	0	gene_id "G4P62_002968"; transcript_id "gnl|WGS:JAAVVJ|G4P62_T004780"; gbkey "CDS"; gene "ccdc88a"; locus_tag "G4P62_002968"; orig_transcript_id "gnl|WGS:JAAVVJ|G4P62_T004780"; product "transcript variant X3"; protein_id "KAF7220211.1"; exon_number "22";
CM025013.1	Genbank	CDS	21872434	21872595	.	+	0	gene_id "G4P62_002968"; transcript_id "gnl|WGS:JAAVVJ|G4P62_T004780"; gbkey "CDS"; gene "ccdc88a"; locus_tag "G4P62_002968"; orig_transcript_id "gnl|WGS:JAAVVJ|G4P62_T004780"; product "transcript variant X3"; protein_id "KAF7220211.1"; exon_number "23";
CM025013.1	Genbank	CDS	21874736	21875013	.	+	0	gene_id "G4P62_002968"; transcript_id "gnl|WGS:JAAVVJ|G4P62_T004780"; gbkey "CDS"; gene "ccdc88a"; locus_tag "G4P62_002968"; orig_transcript_id "gnl|WGS:JAAVVJ|G4P62_T004780"; product "transcript variant X3"; protein_id "KAF7220211.1"; exon_number "24";
CM025013.1	Genbank	CDS	21875138	21875281	.	+	1	gene_id "G4P62_002968"; transcript_id "gnl|WGS:JAAVVJ|G4P62_T004780"; gbkey "CDS"; gene "ccdc88a"; locus_tag "G4P62_002968"; orig_transcript_id "gnl|WGS:JAAVVJ|G4P62_T004780"; product "transcript variant X3"; protein_id "KAF7220211.1"; exon_number "25";
CM025013.1	Genbank	CDS	21875362	21875548	.	+	1	gene_id "G4P62_002968"; transcript_id "gnl|WGS:JAAVVJ|G4P62_T004780"; gbkey "CDS"; gene "ccdc88a"; locus_tag "G4P62_002968"; orig_transcript_id "gnl|WGS:JAAVVJ|G4P62_T004780"; product "transcript variant X3"; protein_id "KAF7220211.1"; exon_number "26";
CM025013.1	Genbank	CDS	21875634	21875779	.	+	0	gene_id "G4P62_002968"; transcript_id "gnl|WGS:JAAVVJ|G4P62_T004780"; gbkey "CDS"; gene "ccdc88a"; locus_tag "G4P62_002968"; orig_transcript_id "gnl|WGS:JAAVVJ|G4P62_T004780"; product "transcript variant X3"; protein_id "KAF7220211.1"; exon_number "27";
CM025013.1	Genbank	CDS	21875876	21875968	.	+	1	gene_id "G4P62_002968"; transcript_id "gnl|WGS:JAAVVJ|G4P62_T004780"; gbkey "CDS"; gene "ccdc88a"; locus_tag "G4P62_002968"; orig_transcript_id "gnl|WGS:JAAVVJ|G4P62_T004780"; product "transcript variant X3"; protein_id "KAF7220211.1"; exon_number "28";
CM025013.1	Genbank	CDS	21876254	21876456	.	+	1	gene_id "G4P62_002968"; transcript_id "gnl|WGS:JAAVVJ|G4P62_T004780"; gbkey "CDS"; gene "ccdc88a"; locus_tag "G4P62_002968"; orig_transcript_id "gnl|WGS:JAAVVJ|G4P62_T004780"; product "transcript variant X3"; protein_id "KAF7220211.1"; exon_number "29";
CM025013.1	Genbank	CDS	21876637	21876684	.	+	2	gene_id "G4P62_002968"; transcript_id "gnl|WGS:JAAVVJ|G4P62_T004780"; gbkey "CDS"; gene "ccdc88a"; locus_tag "G4P62_002968"; orig_transcript_id "gnl|WGS:JAAVVJ|G4P62_T004780"; product "transcript variant X3"; protein_id "KAF7220211.1"; exon_number "30";
CM025013.1	Genbank	CDS	21881344	21881421	.	+	2	gene_id "G4P62_002968"; transcript_id "gnl|WGS:JAAVVJ|G4P62_T004780"; gbkey "CDS"; gene "ccdc88a"; locus_tag "G4P62_002968"; orig_transcript_id "gnl|WGS:JAAVVJ|G4P62_T004780"; product "transcript variant X3"; protein_id "KAF7220211.1"; exon_number "31";
CM025013.1	Genbank	CDS	21886762	21887001	.	+	2	gene_id "G4P62_002968"; transcript_id "gnl|WGS:JAAVVJ|G4P62_T004780"; gbkey "CDS"; gene "ccdc88a"; locus_tag "G4P62_002968"; orig_transcript_id "gnl|WGS:JAAVVJ|G4P62_T004780"; product "transcript variant X3"; protein_id "KAF7220211.1"; exon_number "32";
CM025013.1	Genbank	CDS	21887126	21887179	.	+	2	gene_id "G4P62_002968"; transcript_id "gnl|WGS:JAAVVJ|G4P62_T004780"; gbkey "CDS"; gene "ccdc88a"; locus_tag "G4P62_002968"; orig_transcript_id "gnl|WGS:JAAVVJ|G4P62_T004780"; product "transcript variant X3"; protein_id "KAF7220211.1"; exon_number "33";
CM025013.1	Genbank	CDS	21888500	21888589	.	+	2	gene_id "G4P62_002968"; transcript_id "gnl|WGS:JAAVVJ|G4P62_T004780"; gbkey "CDS"; gene "ccdc88a"; locus_tag "G4P62_002968"; orig_transcript_id "gnl|WGS:JAAVVJ|G4P62_T004780"; product "transcript variant X3"; protein_id "KAF7220211.1"; exon_number "34";
CM025013.1	Genbank	CDS	21888725	21889002	.	+	2	gene_id "G4P62_002968"; transcript_id "gnl|WGS:JAAVVJ|G4P62_T004780"; gbkey "CDS"; gene "ccdc88a"; locus_tag "G4P62_002968"; orig_transcript_id "gnl|WGS:JAAVVJ|G4P62_T004780"; product "transcript variant X3"; protein_id "KAF7220211.1"; exon_number "35";
CM025013.1	Genbank	CDS	21890767	21891621	.	+	0	gene_id "G4P62_002968"; transcript_id "gnl|WGS:JAAVVJ|G4P62_T004780"; gbkey "CDS"; gene "ccdc88a"; locus_tag "G4P62_002968"; orig_transcript_id "gnl|WGS:JAAVVJ|G4P62_T004780"; product "transcript variant X3"; protein_id "KAF7220211.1"; exon_number "36";
CM025013.1	Genbank	start_codon	21813962	21813964	.	+	0	gene_id "G4P62_002968"; transcript_id "gnl|WGS:JAAVVJ|G4P62_T004780"; gbkey "CDS"; gene "ccdc88a"; locus_tag "G4P62_002968"; orig_transcript_id "gnl|WGS:JAAVVJ|G4P62_T004780"; product "transcript variant X3"; protein_id "KAF7220211.1"; exon_number "1";
CM025013.1	Genbank	stop_codon	21891622	21891624	.	+	0	gene_id "G4P62_002968"; transcript_id "gnl|WGS:JAAVVJ|G4P62_T004780"; gbkey "CDS"; gene "ccdc88a"; locus_tag "G4P62_002968"; orig_transcript_id "gnl|WGS:JAAVVJ|G4P62_T004780"; product "transcript variant X3"; protein_id "KAF7220211.1"; exon_number "36";
CM025013.1	Genbank	transcript	21813433	21894130	.	+	.	gene_id "G4P62_002968"; transcript_id "gnl|WGS:JAAVVJ|G4P62_T004781"; gbkey "mRNA"; gene "ccdc88a"; locus_tag "G4P62_002968"; note "transcript variant X2"; orig_protein_id "gnl|WGS:JAAVVJ|G4P62_P004781"; orig_transcript_id "gnl|WGS:JAAVVJ|G4P62_T004781"; product "coiled-coil domain containing 88A"; transcript_biotype "mRNA";
CM025013.1	Genbank	exon	21813433	21814024	.	+	.	gene_id "G4P62_002968"; transcript_id "gnl|WGS:JAAVVJ|G4P62_T004781"; gene "ccdc88a"; locus_tag "G4P62_002968"; note "transcript variant X2"; orig_protein_id "gnl|WGS:JAAVVJ|G4P62_P004781"; orig_transcript_id "gnl|WGS:JAAVVJ|G4P62_T004781"; product "coiled-coil domain containing 88A"; transcript_biotype "mRNA"; exon_number "1";
CM025013.1	Genbank	exon	21814120	21814220	.	+	.	gene_id "G4P62_002968"; transcript_id "gnl|WGS:JAAVVJ|G4P62_T004781"; gene "ccdc88a"; locus_tag "G4P62_002968"; note "transcript variant X2"; orig_protein_id "gnl|WGS:JAAVVJ|G4P62_P004781"; orig_transcript_id "gnl|WGS:JAAVVJ|G4P62_T004781"; product "coiled-coil domain containing 88A"; transcript_biotype "mRNA"; exon_number "2";
CM025013.1	Genbank	exon	21822948	21823056	.	+	.	gene_id "G4P62_002968"; transcript_id "gnl|WGS:JAAVVJ|G4P62_T004781"; gene "ccdc88a"; locus_tag "G4P62_002968"; note "transcript variant X2"; orig_protein_id "gnl|WGS:JAAVVJ|G4P62_P004781"; orig_transcript_id "gnl|WGS:JAAVVJ|G4P62_T004781"; product "coiled-coil domain containing 88A"; transcript_biotype "mRNA"; exon_number "3";
CM025013.1	Genbank	exon	21843515	21843584	.	+	.	gene_id "G4P62_002968"; transcript_id "gnl|WGS:JAAVVJ|G4P62_T004781"; gene "ccdc88a"; locus_tag "G4P62_002968"; note "transcript variant X2"; orig_protein_id "gnl|WGS:JAAVVJ|G4P62_P004781"; orig_transcript_id "gnl|WGS:JAAVVJ|G4P62_T004781"; product "coiled-coil domain containing 88A"; transcript_biotype "mRNA"; exon_number "4";
CM025013.1	Genbank	exon	21855109	21855167	.	+	.	gene_id "G4P62_002968"; transcript_id "gnl|WGS:JAAVVJ|G4P62_T004781"; gene "ccdc88a"; locus_tag "G4P62_002968"; note "transcript variant X2"; orig_protein_id "gnl|WGS:JAAVVJ|G4P62_P004781"; orig_transcript_id "gnl|WGS:JAAVVJ|G4P62_T004781"; product "coiled-coil domain containing 88A"; transcript_biotype "mRNA"; exon_number "5";
CM025013.1	Genbank	exon	21857408	21857491	.	+	.	gene_id "G4P62_002968"; transcript_id "gnl|WGS:JAAVVJ|G4P62_T004781"; gene "ccdc88a"; locus_tag "G4P62_002968"; note "transcript variant X2"; orig_protein_id "gnl|WGS:JAAVVJ|G4P62_P004781"; orig_transcript_id "gnl|WGS:JAAVVJ|G4P62_T004781"; product "coiled-coil domain containing 88A"; transcript_biotype "mRNA"; exon_number "6";
CM025013.1	Genbank	exon	21857595	21857735	.	+	.	gene_id "G4P62_002968"; transcript_id "gnl|WGS:JAAVVJ|G4P62_T004781"; gene "ccdc88a"; locus_tag "G4P62_002968"; note "transcript variant X2"; orig_protein_id "gnl|WGS:JAAVVJ|G4P62_P004781"; orig_transcript_id "gnl|WGS:JAAVVJ|G4P62_T004781"; product "coiled-coil domain containing 88A"; transcript_biotype "mRNA"; exon_number "7";
CM025013.1	Genbank	exon	21859494	21859666	.	+	.	gene_id "G4P62_002968"; transcript_id "gnl|WGS:JAAVVJ|G4P62_T004781"; gene "ccdc88a"; locus_tag "G4P62_002968"; note "transcript variant X2"; orig_protein_id "gnl|WGS:JAAVVJ|G4P62_P004781"; orig_transcript_id "gnl|WGS:JAAVVJ|G4P62_T004781"; product "coiled-coil domain containing 88A"; transcript_biotype "mRNA"; exon_number "8";
CM025013.1	Genbank	exon	21864234	21864315	.	+	.	gene_id "G4P62_002968"; transcript_id "gnl|WGS:JAAVVJ|G4P62_T004781"; gene "ccdc88a"; locus_tag "G4P62_002968"; note "transcript variant X2"; orig_protein_id "gnl|WGS:JAAVVJ|G4P62_P004781"; orig_transcript_id "gnl|WGS:JAAVVJ|G4P62_T004781"; product "coiled-coil domain containing 88A"; transcript_biotype "mRNA"; exon_number "9";
CM025013.1	Genbank	exon	21864637	21864795	.	+	.	gene_id "G4P62_002968"; transcript_id "gnl|WGS:JAAVVJ|G4P62_T004781"; gene "ccdc88a"; locus_tag "G4P62_002968"; note "transcript variant X2"; orig_protein_id "gnl|WGS:JAAVVJ|G4P62_P004781"; orig_transcript_id "gnl|WGS:JAAVVJ|G4P62_T004781"; product "coiled-coil domain containing 88A"; transcript_biotype "mRNA"; exon_number "10";
CM025013.1	Genbank	exon	21865026	21865172	.	+	.	gene_id "G4P62_002968"; transcript_id "gnl|WGS:JAAVVJ|G4P62_T004781"; gene "ccdc88a"; locus_tag "G4P62_002968"; note "transcript variant X2"; orig_protein_id "gnl|WGS:JAAVVJ|G4P62_P004781"; orig_transcript_id "gnl|WGS:JAAVVJ|G4P62_T004781"; product "coiled-coil domain containing 88A"; transcript_biotype "mRNA"; exon_number "11";
CM025013.1	Genbank	exon	21865274	21865418	.	+	.	gene_id "G4P62_002968"; transcript_id "gnl|WGS:JAAVVJ|G4P62_T004781"; gene "ccdc88a"; locus_tag "G4P62_002968"; note "transcript variant X2"; orig_protein_id "gnl|WGS:JAAVVJ|G4P62_P004781"; orig_transcript_id "gnl|WGS:JAAVVJ|G4P62_T004781"; product "coiled-coil domain containing 88A"; transcript_biotype "mRNA"; exon_number "12";
CM025013.1	Genbank	exon	21865859	21866037	.	+	.	gene_id "G4P62_002968"; transcript_id "gnl|WGS:JAAVVJ|G4P62_T004781"; gene "ccdc88a"; locus_tag "G4P62_002968"; note "transcript variant X2"; orig_protein_id "gnl|WGS:JAAVVJ|G4P62_P004781"; orig_transcript_id "gnl|WGS:JAAVVJ|G4P62_T004781"; product "coiled-coil domain containing 88A"; transcript_biotype "mRNA"; exon_number "13";
CM025013.1	Genbank	exon	21869376	21869513	.	+	.	gene_id "G4P62_002968"; transcript_id "gnl|WGS:JAAVVJ|G4P62_T004781"; gene "ccdc88a"; locus_tag "G4P62_002968"; note "transcript variant X2"; orig_protein_id "gnl|WGS:JAAVVJ|G4P62_P004781"; orig_transcript_id "gnl|WGS:JAAVVJ|G4P62_T004781"; product "coiled-coil domain containing 88A"; transcript_biotype "mRNA"; exon_number "14";
CM025013.1	Genbank	exon	21870065	21870248	.	+	.	gene_id "G4P62_002968"; transcript_id "gnl|WGS:JAAVVJ|G4P62_T004781"; gene "ccdc88a"; locus_tag "G4P62_002968"; note "transcript variant X2"; orig_protein_id "gnl|WGS:JAAVVJ|G4P62_P004781"; orig_transcript_id "gnl|WGS:JAAVVJ|G4P62_T004781"; product "coiled-coil domain containing 88A"; transcript_biotype "mRNA"; exon_number "15";
CM025013.1	Genbank	exon	21870377	21870507	.	+	.	gene_id "G4P62_002968"; transcript_id "gnl|WGS:JAAVVJ|G4P62_T004781"; gene "ccdc88a"; locus_tag "G4P62_002968"; note "transcript variant X2"; orig_protein_id "gnl|WGS:JAAVVJ|G4P62_P004781"; orig_transcript_id "gnl|WGS:JAAVVJ|G4P62_T004781"; product "coiled-coil domain containing 88A"; transcript_biotype "mRNA"; exon_number "16";
CM025013.1	Genbank	exon	21870688	21870981	.	+	.	gene_id "G4P62_002968"; transcript_id "gnl|WGS:JAAVVJ|G4P62_T004781"; gene "ccdc88a"; locus_tag "G4P62_002968"; note "transcript variant X2"; orig_protein_id "gnl|WGS:JAAVVJ|G4P62_P004781"; orig_transcript_id "gnl|WGS:JAAVVJ|G4P62_T004781"; product "coiled-coil domain containing 88A"; transcript_biotype "mRNA"; exon_number "17";
CM025013.1	Genbank	exon	21871091	21871273	.	+	.	gene_id "G4P62_002968"; transcript_id "gnl|WGS:JAAVVJ|G4P62_T004781"; gene "ccdc88a"; locus_tag "G4P62_002968"; note "transcript variant X2"; orig_protein_id "gnl|WGS:JAAVVJ|G4P62_P004781"; orig_transcript_id "gnl|WGS:JAAVVJ|G4P62_T004781"; product "coiled-coil domain containing 88A"; transcript_biotype "mRNA"; exon_number "18";
CM025013.1	Genbank	exon	21871349	21871627	.	+	.	gene_id "G4P62_002968"; transcript_id "gnl|WGS:JAAVVJ|G4P62_T004781"; gene "ccdc88a"; locus_tag "G4P62_002968"; note "transcript variant X2"; orig_protein_id "gnl|WGS:JAAVVJ|G4P62_P004781"; orig_transcript_id "gnl|WGS:JAAVVJ|G4P62_T004781"; product "coiled-coil domain containing 88A"; transcript_biotype "mRNA"; exon_number "19";
CM025013.1	Genbank	exon	21871706	21871830	.	+	.	gene_id "G4P62_002968"; transcript_id "gnl|WGS:JAAVVJ|G4P62_T004781"; gene "ccdc88a"; locus_tag "G4P62_002968"; note "transcript variant X2"; orig_protein_id "gnl|WGS:JAAVVJ|G4P62_P004781"; orig_transcript_id "gnl|WGS:JAAVVJ|G4P62_T004781"; product "coiled-coil domain containing 88A"; transcript_biotype "mRNA"; exon_number "20";
CM025013.1	Genbank	exon	21871908	21872046	.	+	.	gene_id "G4P62_002968"; transcript_id "gnl|WGS:JAAVVJ|G4P62_T004781"; gene "ccdc88a"; locus_tag "G4P62_002968"; note "transcript variant X2"; orig_protein_id "gnl|WGS:JAAVVJ|G4P62_P004781"; orig_transcript_id "gnl|WGS:JAAVVJ|G4P62_T004781"; product "coiled-coil domain containing 88A"; transcript_biotype "mRNA"; exon_number "21";
CM025013.1	Genbank	exon	21872164	21872340	.	+	.	gene_id "G4P62_002968"; transcript_id "gnl|WGS:JAAVVJ|G4P62_T004781"; gene "ccdc88a"; locus_tag "G4P62_002968"; note "transcript variant X2"; orig_protein_id "gnl|WGS:JAAVVJ|G4P62_P004781"; orig_transcript_id "gnl|WGS:JAAVVJ|G4P62_T004781"; product "coiled-coil domain containing 88A"; transcript_biotype "mRNA"; exon_number "22";
CM025013.1	Genbank	exon	21872434	21872595	.	+	.	gene_id "G4P62_002968"; transcript_id "gnl|WGS:JAAVVJ|G4P62_T004781"; gene "ccdc88a"; locus_tag "G4P62_002968"; note "transcript variant X2"; orig_protein_id "gnl|WGS:JAAVVJ|G4P62_P004781"; orig_transcript_id "gnl|WGS:JAAVVJ|G4P62_T004781"; product "coiled-coil domain containing 88A"; transcript_biotype "mRNA"; exon_number "23";
CM025013.1	Genbank	exon	21874736	21875013	.	+	.	gene_id "G4P62_002968"; transcript_id "gnl|WGS:JAAVVJ|G4P62_T004781"; gene "ccdc88a"; locus_tag "G4P62_002968"; note "transcript variant X2"; orig_protein_id "gnl|WGS:JAAVVJ|G4P62_P004781"; orig_transcript_id "gnl|WGS:JAAVVJ|G4P62_T004781"; product "coiled-coil domain containing 88A"; transcript_biotype "mRNA"; exon_number "24";
CM025013.1	Genbank	exon	21875138	21875281	.	+	.	gene_id "G4P62_002968"; transcript_id "gnl|WGS:JAAVVJ|G4P62_T004781"; gene "ccdc88a"; locus_tag "G4P62_002968"; note "transcript variant X2"; orig_protein_id "gnl|WGS:JAAVVJ|G4P62_P004781"; orig_transcript_id "gnl|WGS:JAAVVJ|G4P62_T004781"; product "coiled-coil domain containing 88A"; transcript_biotype "mRNA"; exon_number "25";
CM025013.1	Genbank	exon	21875362	21875548	.	+	.	gene_id "G4P62_002968"; transcript_id "gnl|WGS:JAAVVJ|G4P62_T004781"; gene "ccdc88a"; locus_tag "G4P62_002968"; note "transcript variant X2"; orig_protein_id "gnl|WGS:JAAVVJ|G4P62_P004781"; orig_transcript_id "gnl|WGS:JAAVVJ|G4P62_T004781"; product "coiled-coil domain containing 88A"; transcript_biotype "mRNA"; exon_number "26";
CM025013.1	Genbank	exon	21875634	21875779	.	+	.	gene_id "G4P62_002968"; transcript_id "gnl|WGS:JAAVVJ|G4P62_T004781"; gene "ccdc88a"; locus_tag "G4P62_002968"; note "transcript variant X2"; orig_protein_id "gnl|WGS:JAAVVJ|G4P62_P004781"; orig_transcript_id "gnl|WGS:JAAVVJ|G4P62_T004781"; product "coiled-coil domain containing 88A"; transcript_biotype "mRNA"; exon_number "27";
CM025013.1	Genbank	exon	21875876	21875968	.	+	.	gene_id "G4P62_002968"; transcript_id "gnl|WGS:JAAVVJ|G4P62_T004781"; gene "ccdc88a"; locus_tag "G4P62_002968"; note "transcript variant X2"; orig_protein_id "gnl|WGS:JAAVVJ|G4P62_P004781"; orig_transcript_id "gnl|WGS:JAAVVJ|G4P62_T004781"; product "coiled-coil domain containing 88A"; transcript_biotype "mRNA"; exon_number "28";
CM025013.1	Genbank	exon	21876254	21876456	.	+	.	gene_id "G4P62_002968"; transcript_id "gnl|WGS:JAAVVJ|G4P62_T004781"; gene "ccdc88a"; locus_tag "G4P62_002968"; note "transcript variant X2"; orig_protein_id "gnl|WGS:JAAVVJ|G4P62_P004781"; orig_transcript_id "gnl|WGS:JAAVVJ|G4P62_T004781"; product "coiled-coil domain containing 88A"; transcript_biotype "mRNA"; exon_number "29";
CM025013.1	Genbank	exon	21881344	21881421	.	+	.	gene_id "G4P62_002968"; transcript_id "gnl|WGS:JAAVVJ|G4P62_T004781"; gene "ccdc88a"; locus_tag "G4P62_002968"; note "transcript variant X2"; orig_protein_id "gnl|WGS:JAAVVJ|G4P62_P004781"; orig_transcript_id "gnl|WGS:JAAVVJ|G4P62_T004781"; product "coiled-coil domain containing 88A"; transcript_biotype "mRNA"; exon_number "30";
CM025013.1	Genbank	exon	21886762	21887001	.	+	.	gene_id "G4P62_002968"; transcript_id "gnl|WGS:JAAVVJ|G4P62_T004781"; gene "ccdc88a"; locus_tag "G4P62_002968"; note "transcript variant X2"; orig_protein_id "gnl|WGS:JAAVVJ|G4P62_P004781"; orig_transcript_id "gnl|WGS:JAAVVJ|G4P62_T004781"; product "coiled-coil domain containing 88A"; transcript_biotype "mRNA"; exon_number "31";
CM025013.1	Genbank	exon	21887126	21887179	.	+	.	gene_id "G4P62_002968"; transcript_id "gnl|WGS:JAAVVJ|G4P62_T004781"; gene "ccdc88a"; locus_tag "G4P62_002968"; note "transcript variant X2"; orig_protein_id "gnl|WGS:JAAVVJ|G4P62_P004781"; orig_transcript_id "gnl|WGS:JAAVVJ|G4P62_T004781"; product "coiled-coil domain containing 88A"; transcript_biotype "mRNA"; exon_number "32";
CM025013.1	Genbank	exon	21887959	21888039	.	+	.	gene_id "G4P62_002968"; transcript_id "gnl|WGS:JAAVVJ|G4P62_T004781"; gene "ccdc88a"; locus_tag "G4P62_002968"; note "transcript variant X2"; orig_protein_id "gnl|WGS:JAAVVJ|G4P62_P004781"; orig_transcript_id "gnl|WGS:JAAVVJ|G4P62_T004781"; product "coiled-coil domain containing 88A"; transcript_biotype "mRNA"; exon_number "33";
CM025013.1	Genbank	exon	21888500	21888589	.	+	.	gene_id "G4P62_002968"; transcript_id "gnl|WGS:JAAVVJ|G4P62_T004781"; gene "ccdc88a"; locus_tag "G4P62_002968"; note "transcript variant X2"; orig_protein_id "gnl|WGS:JAAVVJ|G4P62_P004781"; orig_transcript_id "gnl|WGS:JAAVVJ|G4P62_T004781"; product "coiled-coil domain containing 88A"; transcript_biotype "mRNA"; exon_number "34";
CM025013.1	Genbank	exon	21888725	21889002	.	+	.	gene_id "G4P62_002968"; transcript_id "gnl|WGS:JAAVVJ|G4P62_T004781"; gene "ccdc88a"; locus_tag "G4P62_002968"; note "transcript variant X2"; orig_protein_id "gnl|WGS:JAAVVJ|G4P62_P004781"; orig_transcript_id "gnl|WGS:JAAVVJ|G4P62_T004781"; product "coiled-coil domain containing 88A"; transcript_biotype "mRNA"; exon_number "35";
CM025013.1	Genbank	exon	21890767	21894130	.	+	.	gene_id "G4P62_002968"; transcript_id "gnl|WGS:JAAVVJ|G4P62_T004781"; gene "ccdc88a"; locus_tag "G4P62_002968"; note "transcript variant X2"; orig_protein_id "gnl|WGS:JAAVVJ|G4P62_P004781"; orig_transcript_id "gnl|WGS:JAAVVJ|G4P62_T004781"; product "coiled-coil domain containing 88A"; transcript_biotype "mRNA"; exon_number "36";
CM025013.1	Genbank	CDS	21813962	21814024	.	+	0	gene_id "G4P62_002968"; transcript_id "gnl|WGS:JAAVVJ|G4P62_T004781"; gbkey "CDS"; gene "ccdc88a"; locus_tag "G4P62_002968"; orig_transcript_id "gnl|WGS:JAAVVJ|G4P62_T004781"; product "transcript variant X2"; protein_id "KAF7220212.1"; exon_number "1";
CM025013.1	Genbank	CDS	21814120	21814220	.	+	0	gene_id "G4P62_002968"; transcript_id "gnl|WGS:JAAVVJ|G4P62_T004781"; gbkey "CDS"; gene "ccdc88a"; locus_tag "G4P62_002968"; orig_transcript_id "gnl|WGS:JAAVVJ|G4P62_T004781"; product "transcript variant X2"; protein_id "KAF7220212.1"; exon_number "2";
CM025013.1	Genbank	CDS	21822948	21823056	.	+	1	gene_id "G4P62_002968"; transcript_id "gnl|WGS:JAAVVJ|G4P62_T004781"; gbkey "CDS"; gene "ccdc88a"; locus_tag "G4P62_002968"; orig_transcript_id "gnl|WGS:JAAVVJ|G4P62_T004781"; product "transcript variant X2"; protein_id "KAF7220212.1"; exon_number "3";
CM025013.1	Genbank	CDS	21843515	21843584	.	+	0	gene_id "G4P62_002968"; transcript_id "gnl|WGS:JAAVVJ|G4P62_T004781"; gbkey "CDS"; gene "ccdc88a"; locus_tag "G4P62_002968"; orig_transcript_id "gnl|WGS:JAAVVJ|G4P62_T004781"; product "transcript variant X2"; protein_id "KAF7220212.1"; exon_number "4";
CM025013.1	Genbank	CDS	21855109	21855167	.	+	2	gene_id "G4P62_002968"; transcript_id "gnl|WGS:JAAVVJ|G4P62_T004781"; gbkey "CDS"; gene "ccdc88a"; locus_tag "G4P62_002968"; orig_transcript_id "gnl|WGS:JAAVVJ|G4P62_T004781"; product "transcript variant X2"; protein_id "KAF7220212.1"; exon_number "5";
CM025013.1	Genbank	CDS	21857408	21857491	.	+	0	gene_id "G4P62_002968"; transcript_id "gnl|WGS:JAAVVJ|G4P62_T004781"; gbkey "CDS"; gene "ccdc88a"; locus_tag "G4P62_002968"; orig_transcript_id "gnl|WGS:JAAVVJ|G4P62_T004781"; product "transcript variant X2"; protein_id "KAF7220212.1"; exon_number "6";
CM025013.1	Genbank	CDS	21857595	21857735	.	+	0	gene_id "G4P62_002968"; transcript_id "gnl|WGS:JAAVVJ|G4P62_T004781"; gbkey "CDS"; gene "ccdc88a"; locus_tag "G4P62_002968"; orig_transcript_id "gnl|WGS:JAAVVJ|G4P62_T004781"; product "transcript variant X2"; protein_id "KAF7220212.1"; exon_number "7";
CM025013.1	Genbank	CDS	21859494	21859666	.	+	0	gene_id "G4P62_002968"; transcript_id "gnl|WGS:JAAVVJ|G4P62_T004781"; gbkey "CDS"; gene "ccdc88a"; locus_tag "G4P62_002968"; orig_transcript_id "gnl|WGS:JAAVVJ|G4P62_T004781"; product "transcript variant X2"; protein_id "KAF7220212.1"; exon_number "8";
CM025013.1	Genbank	CDS	21864234	21864315	.	+	1	gene_id "G4P62_002968"; transcript_id "gnl|WGS:JAAVVJ|G4P62_T004781"; gbkey "CDS"; gene "ccdc88a"; locus_tag "G4P62_002968"; orig_transcript_id "gnl|WGS:JAAVVJ|G4P62_T004781"; product "transcript variant X2"; protein_id "KAF7220212.1"; exon_number "9";
CM025013.1	Genbank	CDS	21864637	21864795	.	+	0	gene_id "G4P62_002968"; transcript_id "gnl|WGS:JAAVVJ|G4P62_T004781"; gbkey "CDS"; gene "ccdc88a"; locus_tag "G4P62_002968"; orig_transcript_id "gnl|WGS:JAAVVJ|G4P62_T004781"; product "transcript variant X2"; protein_id "KAF7220212.1"; exon_number "10";
CM025013.1	Genbank	CDS	21865026	21865172	.	+	0	gene_id "G4P62_002968"; transcript_id "gnl|WGS:JAAVVJ|G4P62_T004781"; gbkey "CDS"; gene "ccdc88a"; locus_tag "G4P62_002968"; orig_transcript_id "gnl|WGS:JAAVVJ|G4P62_T004781"; product "transcript variant X2"; protein_id "KAF7220212.1"; exon_number "11";
CM025013.1	Genbank	CDS	21865274	21865418	.	+	0	gene_id "G4P62_002968"; transcript_id "gnl|WGS:JAAVVJ|G4P62_T004781"; gbkey "CDS"; gene "ccdc88a"; locus_tag "G4P62_002968"; orig_transcript_id "gnl|WGS:JAAVVJ|G4P62_T004781"; product "transcript variant X2"; protein_id "KAF7220212.1"; exon_number "12";
CM025013.1	Genbank	CDS	21865859	21866037	.	+	2	gene_id "G4P62_002968"; transcript_id "gnl|WGS:JAAVVJ|G4P62_T004781"; gbkey "CDS"; gene "ccdc88a"; locus_tag "G4P62_002968"; orig_transcript_id "gnl|WGS:JAAVVJ|G4P62_T004781"; product "transcript variant X2"; protein_id "KAF7220212.1"; exon_number "13";
CM025013.1	Genbank	CDS	21869376	21869513	.	+	0	gene_id "G4P62_002968"; transcript_id "gnl|WGS:JAAVVJ|G4P62_T004781"; gbkey "CDS"; gene "ccdc88a"; locus_tag "G4P62_002968"; orig_transcript_id "gnl|WGS:JAAVVJ|G4P62_T004781"; product "transcript variant X2"; protein_id "KAF7220212.1"; exon_number "14";
CM025013.1	Genbank	CDS	21870065	21870248	.	+	0	gene_id "G4P62_002968"; transcript_id "gnl|WGS:JAAVVJ|G4P62_T004781"; gbkey "CDS"; gene "ccdc88a"; locus_tag "G4P62_002968"; orig_transcript_id "gnl|WGS:JAAVVJ|G4P62_T004781"; product "transcript variant X2"; protein_id "KAF7220212.1"; exon_number "15";
CM025013.1	Genbank	CDS	21870377	21870507	.	+	2	gene_id "G4P62_002968"; transcript_id "gnl|WGS:JAAVVJ|G4P62_T004781"; gbkey "CDS"; gene "ccdc88a"; locus_tag "G4P62_002968"; orig_transcript_id "gnl|WGS:JAAVVJ|G4P62_T004781"; product "transcript variant X2"; protein_id "KAF7220212.1"; exon_number "16";
CM025013.1	Genbank	CDS	21870688	21870981	.	+	0	gene_id "G4P62_002968"; transcript_id "gnl|WGS:JAAVVJ|G4P62_T004781"; gbkey "CDS"; gene "ccdc88a"; locus_tag "G4P62_002968"; orig_transcript_id "gnl|WGS:JAAVVJ|G4P62_T004781"; product "transcript variant X2"; protein_id "KAF7220212.1"; exon_number "17";
CM025013.1	Genbank	CDS	21871091	21871273	.	+	0	gene_id "G4P62_002968"; transcript_id "gnl|WGS:JAAVVJ|G4P62_T004781"; gbkey "CDS"; gene "ccdc88a"; locus_tag "G4P62_002968"; orig_transcript_id "gnl|WGS:JAAVVJ|G4P62_T004781"; product "transcript variant X2"; protein_id "KAF7220212.1"; exon_number "18";
CM025013.1	Genbank	CDS	21871349	21871627	.	+	0	gene_id "G4P62_002968"; transcript_id "gnl|WGS:JAAVVJ|G4P62_T004781"; gbkey "CDS"; gene "ccdc88a"; locus_tag "G4P62_002968"; orig_transcript_id "gnl|WGS:JAAVVJ|G4P62_T004781"; product "transcript variant X2"; protein_id "KAF7220212.1"; exon_number "19";
CM025013.1	Genbank	CDS	21871706	21871830	.	+	0	gene_id "G4P62_002968"; transcript_id "gnl|WGS:JAAVVJ|G4P62_T004781"; gbkey "CDS"; gene "ccdc88a"; locus_tag "G4P62_002968"; orig_transcript_id "gnl|WGS:JAAVVJ|G4P62_T004781"; product "transcript variant X2"; protein_id "KAF7220212.1"; exon_number "20";
CM025013.1	Genbank	CDS	21871908	21872046	.	+	1	gene_id "G4P62_002968"; transcript_id "gnl|WGS:JAAVVJ|G4P62_T004781"; gbkey "CDS"; gene "ccdc88a"; locus_tag "G4P62_002968"; orig_transcript_id "gnl|WGS:JAAVVJ|G4P62_T004781"; product "transcript variant X2"; protein_id "KAF7220212.1"; exon_number "21";
CM025013.1	Genbank	CDS	21872164	21872340	.	+	0	gene_id "G4P62_002968"; transcript_id "gnl|WGS:JAAVVJ|G4P62_T004781"; gbkey "CDS"; gene "ccdc88a"; locus_tag "G4P62_002968"; orig_transcript_id "gnl|WGS:JAAVVJ|G4P62_T004781"; product "transcript variant X2"; protein_id "KAF7220212.1"; exon_number "22";
CM025013.1	Genbank	CDS	21872434	21872595	.	+	0	gene_id "G4P62_002968"; transcript_id "gnl|WGS:JAAVVJ|G4P62_T004781"; gbkey "CDS"; gene "ccdc88a"; locus_tag "G4P62_002968"; orig_transcript_id "gnl|WGS:JAAVVJ|G4P62_T004781"; product "transcript variant X2"; protein_id "KAF7220212.1"; exon_number "23";
CM025013.1	Genbank	CDS	21874736	21875013	.	+	0	gene_id "G4P62_002968"; transcript_id "gnl|WGS:JAAVVJ|G4P62_T004781"; gbkey "CDS"; gene "ccdc88a"; locus_tag "G4P62_002968"; orig_transcript_id "gnl|WGS:JAAVVJ|G4P62_T004781"; product "transcript variant X2"; protein_id "KAF7220212.1"; exon_number "24";
CM025013.1	Genbank	CDS	21875138	21875281	.	+	1	gene_id "G4P62_002968"; transcript_id "gnl|WGS:JAAVVJ|G4P62_T004781"; gbkey "CDS"; gene "ccdc88a"; locus_tag "G4P62_002968"; orig_transcript_id "gnl|WGS:JAAVVJ|G4P62_T004781"; product "transcript variant X2"; protein_id "KAF7220212.1"; exon_number "25";
CM025013.1	Genbank	CDS	21875362	21875548	.	+	1	gene_id "G4P62_002968"; transcript_id "gnl|WGS:JAAVVJ|G4P62_T004781"; gbkey "CDS"; gene "ccdc88a"; locus_tag "G4P62_002968"; orig_transcript_id "gnl|WGS:JAAVVJ|G4P62_T004781"; product "transcript variant X2"; protein_id "KAF7220212.1"; exon_number "26";
CM025013.1	Genbank	CDS	21875634	21875779	.	+	0	gene_id "G4P62_002968"; transcript_id "gnl|WGS:JAAVVJ|G4P62_T004781"; gbkey "CDS"; gene "ccdc88a"; locus_tag "G4P62_002968"; orig_transcript_id "gnl|WGS:JAAVVJ|G4P62_T004781"; product "transcript variant X2"; protein_id "KAF7220212.1"; exon_number "27";
CM025013.1	Genbank	CDS	21875876	21875968	.	+	1	gene_id "G4P62_002968"; transcript_id "gnl|WGS:JAAVVJ|G4P62_T004781"; gbkey "CDS"; gene "ccdc88a"; locus_tag "G4P62_002968"; orig_transcript_id "gnl|WGS:JAAVVJ|G4P62_T004781"; product "transcript variant X2"; protein_id "KAF7220212.1"; exon_number "28";
CM025013.1	Genbank	CDS	21876254	21876456	.	+	1	gene_id "G4P62_002968"; transcript_id "gnl|WGS:JAAVVJ|G4P62_T004781"; gbkey "CDS"; gene "ccdc88a"; locus_tag "G4P62_002968"; orig_transcript_id "gnl|WGS:JAAVVJ|G4P62_T004781"; product "transcript variant X2"; protein_id "KAF7220212.1"; exon_number "29";
CM025013.1	Genbank	CDS	21881344	21881421	.	+	2	gene_id "G4P62_002968"; transcript_id "gnl|WGS:JAAVVJ|G4P62_T004781"; gbkey "CDS"; gene "ccdc88a"; locus_tag "G4P62_002968"; orig_transcript_id "gnl|WGS:JAAVVJ|G4P62_T004781"; product "transcript variant X2"; protein_id "KAF7220212.1"; exon_number "30";
CM025013.1	Genbank	CDS	21886762	21887001	.	+	2	gene_id "G4P62_002968"; transcript_id "gnl|WGS:JAAVVJ|G4P62_T004781"; gbkey "CDS"; gene "ccdc88a"; locus_tag "G4P62_002968"; orig_transcript_id "gnl|WGS:JAAVVJ|G4P62_T004781"; product "transcript variant X2"; protein_id "KAF7220212.1"; exon_number "31";
CM025013.1	Genbank	CDS	21887126	21887179	.	+	2	gene_id "G4P62_002968"; transcript_id "gnl|WGS:JAAVVJ|G4P62_T004781"; gbkey "CDS"; gene "ccdc88a"; locus_tag "G4P62_002968"; orig_transcript_id "gnl|WGS:JAAVVJ|G4P62_T004781"; product "transcript variant X2"; protein_id "KAF7220212.1"; exon_number "32";
CM025013.1	Genbank	CDS	21887959	21888039	.	+	2	gene_id "G4P62_002968"; transcript_id "gnl|WGS:JAAVVJ|G4P62_T004781"; gbkey "CDS"; gene "ccdc88a"; locus_tag "G4P62_002968"; orig_transcript_id "gnl|WGS:JAAVVJ|G4P62_T004781"; product "transcript variant X2"; protein_id "KAF7220212.1"; exon_number "33";
CM025013.1	Genbank	CDS	21888500	21888589	.	+	2	gene_id "G4P62_002968"; transcript_id "gnl|WGS:JAAVVJ|G4P62_T004781"; gbkey "CDS"; gene "ccdc88a"; locus_tag "G4P62_002968"; orig_transcript_id "gnl|WGS:JAAVVJ|G4P62_T004781"; product "transcript variant X2"; protein_id "KAF7220212.1"; exon_number "34";
CM025013.1	Genbank	CDS	21888725	21889002	.	+	2	gene_id "G4P62_002968"; transcript_id "gnl|WGS:JAAVVJ|G4P62_T004781"; gbkey "CDS"; gene "ccdc88a"; locus_tag "G4P62_002968"; orig_transcript_id "gnl|WGS:JAAVVJ|G4P62_T004781"; product "transcript variant X2"; protein_id "KAF7220212.1"; exon_number "35";
CM025013.1	Genbank	CDS	21890767	21891621	.	+	0	gene_id "G4P62_002968"; transcript_id "gnl|WGS:JAAVVJ|G4P62_T004781"; gbkey "CDS"; gene "ccdc88a"; locus_tag "G4P62_002968"; orig_transcript_id "gnl|WGS:JAAVVJ|G4P62_T004781"; product "transcript variant X2"; protein_id "KAF7220212.1"; exon_number "36";
CM025013.1	Genbank	start_codon	21813962	21813964	.	+	0	gene_id "G4P62_002968"; transcript_id "gnl|WGS:JAAVVJ|G4P62_T004781"; gbkey "CDS"; gene "ccdc88a"; locus_tag "G4P62_002968"; orig_transcript_id "gnl|WGS:JAAVVJ|G4P62_T004781"; product "transcript variant X2"; protein_id "KAF7220212.1"; exon_number "1";
CM025013.1	Genbank	stop_codon	21891622	21891624	.	+	0	gene_id "G4P62_002968"; transcript_id "gnl|WGS:JAAVVJ|G4P62_T004781"; gbkey "CDS"; gene "ccdc88a"; locus_tag "G4P62_002968"; orig_transcript_id "gnl|WGS:JAAVVJ|G4P62_T004781"; product "transcript variant X2"; protein_id "KAF7220212.1"; exon_number "36";
CM025013.1	Genbank	transcript	21813433	21894130	.	+	.	gene_id "G4P62_002968"; transcript_id "gnl|WGS:JAAVVJ|G4P62_T004782"; gbkey "mRNA"; gene "ccdc88a"; locus_tag "G4P62_002968"; note "transcript variant X4"; orig_protein_id "gnl|WGS:JAAVVJ|G4P62_P004782"; orig_transcript_id "gnl|WGS:JAAVVJ|G4P62_T004782"; product "coiled-coil domain containing 88A"; transcript_biotype "mRNA";
CM025013.1	Genbank	exon	21813433	21814024	.	+	.	gene_id "G4P62_002968"; transcript_id "gnl|WGS:JAAVVJ|G4P62_T004782"; gene "ccdc88a"; locus_tag "G4P62_002968"; note "transcript variant X4"; orig_protein_id "gnl|WGS:JAAVVJ|G4P62_P004782"; orig_transcript_id "gnl|WGS:JAAVVJ|G4P62_T004782"; product "coiled-coil domain containing 88A"; transcript_biotype "mRNA"; exon_number "1";
CM025013.1	Genbank	exon	21814120	21814220	.	+	.	gene_id "G4P62_002968"; transcript_id "gnl|WGS:JAAVVJ|G4P62_T004782"; gene "ccdc88a"; locus_tag "G4P62_002968"; note "transcript variant X4"; orig_protein_id "gnl|WGS:JAAVVJ|G4P62_P004782"; orig_transcript_id "gnl|WGS:JAAVVJ|G4P62_T004782"; product "coiled-coil domain containing 88A"; transcript_biotype "mRNA"; exon_number "2";
CM025013.1	Genbank	exon	21822948	21823056	.	+	.	gene_id "G4P62_002968"; transcript_id "gnl|WGS:JAAVVJ|G4P62_T004782"; gene "ccdc88a"; locus_tag "G4P62_002968"; note "transcript variant X4"; orig_protein_id "gnl|WGS:JAAVVJ|G4P62_P004782"; orig_transcript_id "gnl|WGS:JAAVVJ|G4P62_T004782"; product "coiled-coil domain containing 88A"; transcript_biotype "mRNA"; exon_number "3";
CM025013.1	Genbank	exon	21843515	21843584	.	+	.	gene_id "G4P62_002968"; transcript_id "gnl|WGS:JAAVVJ|G4P62_T004782"; gene "ccdc88a"; locus_tag "G4P62_002968"; note "transcript variant X4"; orig_protein_id "gnl|WGS:JAAVVJ|G4P62_P004782"; orig_transcript_id "gnl|WGS:JAAVVJ|G4P62_T004782"; product "coiled-coil domain containing 88A"; transcript_biotype "mRNA"; exon_number "4";
CM025013.1	Genbank	exon	21855109	21855167	.	+	.	gene_id "G4P62_002968"; transcript_id "gnl|WGS:JAAVVJ|G4P62_T004782"; gene "ccdc88a"; locus_tag "G4P62_002968"; note "transcript variant X4"; orig_protein_id "gnl|WGS:JAAVVJ|G4P62_P004782"; orig_transcript_id "gnl|WGS:JAAVVJ|G4P62_T004782"; product "coiled-coil domain containing 88A"; transcript_biotype "mRNA"; exon_number "5";
CM025013.1	Genbank	exon	21857408	21857491	.	+	.	gene_id "G4P62_002968"; transcript_id "gnl|WGS:JAAVVJ|G4P62_T004782"; gene "ccdc88a"; locus_tag "G4P62_002968"; note "transcript variant X4"; orig_protein_id "gnl|WGS:JAAVVJ|G4P62_P004782"; orig_transcript_id "gnl|WGS:JAAVVJ|G4P62_T004782"; product "coiled-coil domain containing 88A"; transcript_biotype "mRNA"; exon_number "6";
CM025013.1	Genbank	exon	21857595	21857735	.	+	.	gene_id "G4P62_002968"; transcript_id "gnl|WGS:JAAVVJ|G4P62_T004782"; gene "ccdc88a"; locus_tag "G4P62_002968"; note "transcript variant X4"; orig_protein_id "gnl|WGS:JAAVVJ|G4P62_P004782"; orig_transcript_id "gnl|WGS:JAAVVJ|G4P62_T004782"; product "coiled-coil domain containing 88A"; transcript_biotype "mRNA"; exon_number "7";
CM025013.1	Genbank	exon	21859494	21859666	.	+	.	gene_id "G4P62_002968"; transcript_id "gnl|WGS:JAAVVJ|G4P62_T004782"; gene "ccdc88a"; locus_tag "G4P62_002968"; note "transcript variant X4"; orig_protein_id "gnl|WGS:JAAVVJ|G4P62_P004782"; orig_transcript_id "gnl|WGS:JAAVVJ|G4P62_T004782"; product "coiled-coil domain containing 88A"; transcript_biotype "mRNA"; exon_number "8";
CM025013.1	Genbank	exon	21864234	21864315	.	+	.	gene_id "G4P62_002968"; transcript_id "gnl|WGS:JAAVVJ|G4P62_T004782"; gene "ccdc88a"; locus_tag "G4P62_002968"; note "transcript variant X4"; orig_protein_id "gnl|WGS:JAAVVJ|G4P62_P004782"; orig_transcript_id "gnl|WGS:JAAVVJ|G4P62_T004782"; product "coiled-coil domain containing 88A"; transcript_biotype "mRNA"; exon_number "9";
CM025013.1	Genbank	exon	21864637	21864795	.	+	.	gene_id "G4P62_002968"; transcript_id "gnl|WGS:JAAVVJ|G4P62_T004782"; gene "ccdc88a"; locus_tag "G4P62_002968"; note "transcript variant X4"; orig_protein_id "gnl|WGS:JAAVVJ|G4P62_P004782"; orig_transcript_id "gnl|WGS:JAAVVJ|G4P62_T004782"; product "coiled-coil domain containing 88A"; transcript_biotype "mRNA"; exon_number "10";
CM025013.1	Genbank	exon	21865026	21865172	.	+	.	gene_id "G4P62_002968"; transcript_id "gnl|WGS:JAAVVJ|G4P62_T004782"; gene "ccdc88a"; locus_tag "G4P62_002968"; note "transcript variant X4"; orig_protein_id "gnl|WGS:JAAVVJ|G4P62_P004782"; orig_transcript_id "gnl|WGS:JAAVVJ|G4P62_T004782"; product "coiled-coil domain containing 88A"; transcript_biotype "mRNA"; exon_number "11";
CM025013.1	Genbank	exon	21865274	21865418	.	+	.	gene_id "G4P62_002968"; transcript_id "gnl|WGS:JAAVVJ|G4P62_T004782"; gene "ccdc88a"; locus_tag "G4P62_002968"; note "transcript variant X4"; orig_protein_id "gnl|WGS:JAAVVJ|G4P62_P004782"; orig_transcript_id "gnl|WGS:JAAVVJ|G4P62_T004782"; product "coiled-coil domain containing 88A"; transcript_biotype "mRNA"; exon_number "12";
CM025013.1	Genbank	exon	21865859	21866037	.	+	.	gene_id "G4P62_002968"; transcript_id "gnl|WGS:JAAVVJ|G4P62_T004782"; gene "ccdc88a"; locus_tag "G4P62_002968"; note "transcript variant X4"; orig_protein_id "gnl|WGS:JAAVVJ|G4P62_P004782"; orig_transcript_id "gnl|WGS:JAAVVJ|G4P62_T004782"; product "coiled-coil domain containing 88A"; transcript_biotype "mRNA"; exon_number "13";
CM025013.1	Genbank	exon	21869376	21869513	.	+	.	gene_id "G4P62_002968"; transcript_id "gnl|WGS:JAAVVJ|G4P62_T004782"; gene "ccdc88a"; locus_tag "G4P62_002968"; note "transcript variant X4"; orig_protein_id "gnl|WGS:JAAVVJ|G4P62_P004782"; orig_transcript_id "gnl|WGS:JAAVVJ|G4P62_T004782"; product "coiled-coil domain containing 88A"; transcript_biotype "mRNA"; exon_number "14";
CM025013.1	Genbank	exon	21870065	21870248	.	+	.	gene_id "G4P62_002968"; transcript_id "gnl|WGS:JAAVVJ|G4P62_T004782"; gene "ccdc88a"; locus_tag "G4P62_002968"; note "transcript variant X4"; orig_protein_id "gnl|WGS:JAAVVJ|G4P62_P004782"; orig_transcript_id "gnl|WGS:JAAVVJ|G4P62_T004782"; product "coiled-coil domain containing 88A"; transcript_biotype "mRNA"; exon_number "15";
CM025013.1	Genbank	exon	21870377	21870507	.	+	.	gene_id "G4P62_002968"; transcript_id "gnl|WGS:JAAVVJ|G4P62_T004782"; gene "ccdc88a"; locus_tag "G4P62_002968"; note "transcript variant X4"; orig_protein_id "gnl|WGS:JAAVVJ|G4P62_P004782"; orig_transcript_id "gnl|WGS:JAAVVJ|G4P62_T004782"; product "coiled-coil domain containing 88A"; transcript_biotype "mRNA"; exon_number "16";
CM025013.1	Genbank	exon	21870688	21870981	.	+	.	gene_id "G4P62_002968"; transcript_id "gnl|WGS:JAAVVJ|G4P62_T004782"; gene "ccdc88a"; locus_tag "G4P62_002968"; note "transcript variant X4"; orig_protein_id "gnl|WGS:JAAVVJ|G4P62_P004782"; orig_transcript_id "gnl|WGS:JAAVVJ|G4P62_T004782"; product "coiled-coil domain containing 88A"; transcript_biotype "mRNA"; exon_number "17";
CM025013.1	Genbank	exon	21871091	21871273	.	+	.	gene_id "G4P62_002968"; transcript_id "gnl|WGS:JAAVVJ|G4P62_T004782"; gene "ccdc88a"; locus_tag "G4P62_002968"; note "transcript variant X4"; orig_protein_id "gnl|WGS:JAAVVJ|G4P62_P004782"; orig_transcript_id "gnl|WGS:JAAVVJ|G4P62_T004782"; product "coiled-coil domain containing 88A"; transcript_biotype "mRNA"; exon_number "18";
CM025013.1	Genbank	exon	21871349	21871627	.	+	.	gene_id "G4P62_002968"; transcript_id "gnl|WGS:JAAVVJ|G4P62_T004782"; gene "ccdc88a"; locus_tag "G4P62_002968"; note "transcript variant X4"; orig_protein_id "gnl|WGS:JAAVVJ|G4P62_P004782"; orig_transcript_id "gnl|WGS:JAAVVJ|G4P62_T004782"; product "coiled-coil domain containing 88A"; transcript_biotype "mRNA"; exon_number "19";
CM025013.1	Genbank	exon	21871706	21871830	.	+	.	gene_id "G4P62_002968"; transcript_id "gnl|WGS:JAAVVJ|G4P62_T004782"; gene "ccdc88a"; locus_tag "G4P62_002968"; note "transcript variant X4"; orig_protein_id "gnl|WGS:JAAVVJ|G4P62_P004782"; orig_transcript_id "gnl|WGS:JAAVVJ|G4P62_T004782"; product "coiled-coil domain containing 88A"; transcript_biotype "mRNA"; exon_number "20";
CM025013.1	Genbank	exon	21871908	21872046	.	+	.	gene_id "G4P62_002968"; transcript_id "gnl|WGS:JAAVVJ|G4P62_T004782"; gene "ccdc88a"; locus_tag "G4P62_002968"; note "transcript variant X4"; orig_protein_id "gnl|WGS:JAAVVJ|G4P62_P004782"; orig_transcript_id "gnl|WGS:JAAVVJ|G4P62_T004782"; product "coiled-coil domain containing 88A"; transcript_biotype "mRNA"; exon_number "21";
CM025013.1	Genbank	exon	21872164	21872340	.	+	.	gene_id "G4P62_002968"; transcript_id "gnl|WGS:JAAVVJ|G4P62_T004782"; gene "ccdc88a"; locus_tag "G4P62_002968"; note "transcript variant X4"; orig_protein_id "gnl|WGS:JAAVVJ|G4P62_P004782"; orig_transcript_id "gnl|WGS:JAAVVJ|G4P62_T004782"; product "coiled-coil domain containing 88A"; transcript_biotype "mRNA"; exon_number "22";
CM025013.1	Genbank	exon	21872434	21872595	.	+	.	gene_id "G4P62_002968"; transcript_id "gnl|WGS:JAAVVJ|G4P62_T004782"; gene "ccdc88a"; locus_tag "G4P62_002968"; note "transcript variant X4"; orig_protein_id "gnl|WGS:JAAVVJ|G4P62_P004782"; orig_transcript_id "gnl|WGS:JAAVVJ|G4P62_T004782"; product "coiled-coil domain containing 88A"; transcript_biotype "mRNA"; exon_number "23";
CM025013.1	Genbank	exon	21874736	21875013	.	+	.	gene_id "G4P62_002968"; transcript_id "gnl|WGS:JAAVVJ|G4P62_T004782"; gene "ccdc88a"; locus_tag "G4P62_002968"; note "transcript variant X4"; orig_protein_id "gnl|WGS:JAAVVJ|G4P62_P004782"; orig_transcript_id "gnl|WGS:JAAVVJ|G4P62_T004782"; product "coiled-coil domain containing 88A"; transcript_biotype "mRNA"; exon_number "24";
CM025013.1	Genbank	exon	21875138	21875281	.	+	.	gene_id "G4P62_002968"; transcript_id "gnl|WGS:JAAVVJ|G4P62_T004782"; gene "ccdc88a"; locus_tag "G4P62_002968"; note "transcript variant X4"; orig_protein_id "gnl|WGS:JAAVVJ|G4P62_P004782"; orig_transcript_id "gnl|WGS:JAAVVJ|G4P62_T004782"; product "coiled-coil domain containing 88A"; transcript_biotype "mRNA"; exon_number "25";
CM025013.1	Genbank	exon	21875362	21875548	.	+	.	gene_id "G4P62_002968"; transcript_id "gnl|WGS:JAAVVJ|G4P62_T004782"; gene "ccdc88a"; locus_tag "G4P62_002968"; note "transcript variant X4"; orig_protein_id "gnl|WGS:JAAVVJ|G4P62_P004782"; orig_transcript_id "gnl|WGS:JAAVVJ|G4P62_T004782"; product "coiled-coil domain containing 88A"; transcript_biotype "mRNA"; exon_number "26";
CM025013.1	Genbank	exon	21875634	21875779	.	+	.	gene_id "G4P62_002968"; transcript_id "gnl|WGS:JAAVVJ|G4P62_T004782"; gene "ccdc88a"; locus_tag "G4P62_002968"; note "transcript variant X4"; orig_protein_id "gnl|WGS:JAAVVJ|G4P62_P004782"; orig_transcript_id "gnl|WGS:JAAVVJ|G4P62_T004782"; product "coiled-coil domain containing 88A"; transcript_biotype "mRNA"; exon_number "27";
CM025013.1	Genbank	exon	21875876	21875968	.	+	.	gene_id "G4P62_002968"; transcript_id "gnl|WGS:JAAVVJ|G4P62_T004782"; gene "ccdc88a"; locus_tag "G4P62_002968"; note "transcript variant X4"; orig_protein_id "gnl|WGS:JAAVVJ|G4P62_P004782"; orig_transcript_id "gnl|WGS:JAAVVJ|G4P62_T004782"; product "coiled-coil domain containing 88A"; transcript_biotype "mRNA"; exon_number "28";
CM025013.1	Genbank	exon	21876254	21876456	.	+	.	gene_id "G4P62_002968"; transcript_id "gnl|WGS:JAAVVJ|G4P62_T004782"; gene "ccdc88a"; locus_tag "G4P62_002968"; note "transcript variant X4"; orig_protein_id "gnl|WGS:JAAVVJ|G4P62_P004782"; orig_transcript_id "gnl|WGS:JAAVVJ|G4P62_T004782"; product "coiled-coil domain containing 88A"; transcript_biotype "mRNA"; exon_number "29";
CM025013.1	Genbank	exon	21886762	21887001	.	+	.	gene_id "G4P62_002968"; transcript_id "gnl|WGS:JAAVVJ|G4P62_T004782"; gene "ccdc88a"; locus_tag "G4P62_002968"; note "transcript variant X4"; orig_protein_id "gnl|WGS:JAAVVJ|G4P62_P004782"; orig_transcript_id "gnl|WGS:JAAVVJ|G4P62_T004782"; product "coiled-coil domain containing 88A"; transcript_biotype "mRNA"; exon_number "30";
CM025013.1	Genbank	exon	21887126	21887179	.	+	.	gene_id "G4P62_002968"; transcript_id "gnl|WGS:JAAVVJ|G4P62_T004782"; gene "ccdc88a"; locus_tag "G4P62_002968"; note "transcript variant X4"; orig_protein_id "gnl|WGS:JAAVVJ|G4P62_P004782"; orig_transcript_id "gnl|WGS:JAAVVJ|G4P62_T004782"; product "coiled-coil domain containing 88A"; transcript_biotype "mRNA"; exon_number "31";
CM025013.1	Genbank	exon	21887959	21888039	.	+	.	gene_id "G4P62_002968"; transcript_id "gnl|WGS:JAAVVJ|G4P62_T004782"; gene "ccdc88a"; locus_tag "G4P62_002968"; note "transcript variant X4"; orig_protein_id "gnl|WGS:JAAVVJ|G4P62_P004782"; orig_transcript_id "gnl|WGS:JAAVVJ|G4P62_T004782"; product "coiled-coil domain containing 88A"; transcript_biotype "mRNA"; exon_number "32";
CM025013.1	Genbank	exon	21888500	21888589	.	+	.	gene_id "G4P62_002968"; transcript_id "gnl|WGS:JAAVVJ|G4P62_T004782"; gene "ccdc88a"; locus_tag "G4P62_002968"; note "transcript variant X4"; orig_protein_id "gnl|WGS:JAAVVJ|G4P62_P004782"; orig_transcript_id "gnl|WGS:JAAVVJ|G4P62_T004782"; product "coiled-coil domain containing 88A"; transcript_biotype "mRNA"; exon_number "33";
CM025013.1	Genbank	exon	21888725	21889002	.	+	.	gene_id "G4P62_002968"; transcript_id "gnl|WGS:JAAVVJ|G4P62_T004782"; gene "ccdc88a"; locus_tag "G4P62_002968"; note "transcript variant X4"; orig_protein_id "gnl|WGS:JAAVVJ|G4P62_P004782"; orig_transcript_id "gnl|WGS:JAAVVJ|G4P62_T004782"; product "coiled-coil domain containing 88A"; transcript_biotype "mRNA"; exon_number "34";
CM025013.1	Genbank	exon	21890767	21894130	.	+	.	gene_id "G4P62_002968"; transcript_id "gnl|WGS:JAAVVJ|G4P62_T004782"; gene "ccdc88a"; locus_tag "G4P62_002968"; note "transcript variant X4"; orig_protein_id "gnl|WGS:JAAVVJ|G4P62_P004782"; orig_transcript_id "gnl|WGS:JAAVVJ|G4P62_T004782"; product "coiled-coil domain containing 88A"; transcript_biotype "mRNA"; exon_number "35";
CM025013.1	Genbank	CDS	21813962	21814024	.	+	0	gene_id "G4P62_002968"; transcript_id "gnl|WGS:JAAVVJ|G4P62_T004782"; gbkey "CDS"; gene "ccdc88a"; locus_tag "G4P62_002968"; orig_transcript_id "gnl|WGS:JAAVVJ|G4P62_T004782"; product "transcript variant X4"; protein_id "KAF7220213.1"; exon_number "1";
CM025013.1	Genbank	CDS	21814120	21814220	.	+	0	gene_id "G4P62_002968"; transcript_id "gnl|WGS:JAAVVJ|G4P62_T004782"; gbkey "CDS"; gene "ccdc88a"; locus_tag "G4P62_002968"; orig_transcript_id "gnl|WGS:JAAVVJ|G4P62_T004782"; product "transcript variant X4"; protein_id "KAF7220213.1"; exon_number "2";
CM025013.1	Genbank	CDS	21822948	21823056	.	+	1	gene_id "G4P62_002968"; transcript_id "gnl|WGS:JAAVVJ|G4P62_T004782"; gbkey "CDS"; gene "ccdc88a"; locus_tag "G4P62_002968"; orig_transcript_id "gnl|WGS:JAAVVJ|G4P62_T004782"; product "transcript variant X4"; protein_id "KAF7220213.1"; exon_number "3";
CM025013.1	Genbank	CDS	21843515	21843584	.	+	0	gene_id "G4P62_002968"; transcript_id "gnl|WGS:JAAVVJ|G4P62_T004782"; gbkey "CDS"; gene "ccdc88a"; locus_tag "G4P62_002968"; orig_transcript_id "gnl|WGS:JAAVVJ|G4P62_T004782"; product "transcript variant X4"; protein_id "KAF7220213.1"; exon_number "4";
CM025013.1	Genbank	CDS	21855109	21855167	.	+	2	gene_id "G4P62_002968"; transcript_id "gnl|WGS:JAAVVJ|G4P62_T004782"; gbkey "CDS"; gene "ccdc88a"; locus_tag "G4P62_002968"; orig_transcript_id "gnl|WGS:JAAVVJ|G4P62_T004782"; product "transcript variant X4"; protein_id "KAF7220213.1"; exon_number "5";
CM025013.1	Genbank	CDS	21857408	21857491	.	+	0	gene_id "G4P62_002968"; transcript_id "gnl|WGS:JAAVVJ|G4P62_T004782"; gbkey "CDS"; gene "ccdc88a"; locus_tag "G4P62_002968"; orig_transcript_id "gnl|WGS:JAAVVJ|G4P62_T004782"; product "transcript variant X4"; protein_id "KAF7220213.1"; exon_number "6";
CM025013.1	Genbank	CDS	21857595	21857735	.	+	0	gene_id "G4P62_002968"; transcript_id "gnl|WGS:JAAVVJ|G4P62_T004782"; gbkey "CDS"; gene "ccdc88a"; locus_tag "G4P62_002968"; orig_transcript_id "gnl|WGS:JAAVVJ|G4P62_T004782"; product "transcript variant X4"; protein_id "KAF7220213.1"; exon_number "7";
CM025013.1	Genbank	CDS	21859494	21859666	.	+	0	gene_id "G4P62_002968"; transcript_id "gnl|WGS:JAAVVJ|G4P62_T004782"; gbkey "CDS"; gene "ccdc88a"; locus_tag "G4P62_002968"; orig_transcript_id "gnl|WGS:JAAVVJ|G4P62_T004782"; product "transcript variant X4"; protein_id "KAF7220213.1"; exon_number "8";
CM025013.1	Genbank	CDS	21864234	21864315	.	+	1	gene_id "G4P62_002968"; transcript_id "gnl|WGS:JAAVVJ|G4P62_T004782"; gbkey "CDS"; gene "ccdc88a"; locus_tag "G4P62_002968"; orig_transcript_id "gnl|WGS:JAAVVJ|G4P62_T004782"; product "transcript variant X4"; protein_id "KAF7220213.1"; exon_number "9";
CM025013.1	Genbank	CDS	21864637	21864795	.	+	0	gene_id "G4P62_002968"; transcript_id "gnl|WGS:JAAVVJ|G4P62_T004782"; gbkey "CDS"; gene "ccdc88a"; locus_tag "G4P62_002968"; orig_transcript_id "gnl|WGS:JAAVVJ|G4P62_T004782"; product "transcript variant X4"; protein_id "KAF7220213.1"; exon_number "10";
CM025013.1	Genbank	CDS	21865026	21865172	.	+	0	gene_id "G4P62_002968"; transcript_id "gnl|WGS:JAAVVJ|G4P62_T004782"; gbkey "CDS"; gene "ccdc88a"; locus_tag "G4P62_002968"; orig_transcript_id "gnl|WGS:JAAVVJ|G4P62_T004782"; product "transcript variant X4"; protein_id "KAF7220213.1"; exon_number "11";
CM025013.1	Genbank	CDS	21865274	21865418	.	+	0	gene_id "G4P62_002968"; transcript_id "gnl|WGS:JAAVVJ|G4P62_T004782"; gbkey "CDS"; gene "ccdc88a"; locus_tag "G4P62_002968"; orig_transcript_id "gnl|WGS:JAAVVJ|G4P62_T004782"; product "transcript variant X4"; protein_id "KAF7220213.1"; exon_number "12";
CM025013.1	Genbank	CDS	21865859	21866037	.	+	2	gene_id "G4P62_002968"; transcript_id "gnl|WGS:JAAVVJ|G4P62_T004782"; gbkey "CDS"; gene "ccdc88a"; locus_tag "G4P62_002968"; orig_transcript_id "gnl|WGS:JAAVVJ|G4P62_T004782"; product "transcript variant X4"; protein_id "KAF7220213.1"; exon_number "13";
CM025013.1	Genbank	CDS	21869376	21869513	.	+	0	gene_id "G4P62_002968"; transcript_id "gnl|WGS:JAAVVJ|G4P62_T004782"; gbkey "CDS"; gene "ccdc88a"; locus_tag "G4P62_002968"; orig_transcript_id "gnl|WGS:JAAVVJ|G4P62_T004782"; product "transcript variant X4"; protein_id "KAF7220213.1"; exon_number "14";
CM025013.1	Genbank	CDS	21870065	21870248	.	+	0	gene_id "G4P62_002968"; transcript_id "gnl|WGS:JAAVVJ|G4P62_T004782"; gbkey "CDS"; gene "ccdc88a"; locus_tag "G4P62_002968"; orig_transcript_id "gnl|WGS:JAAVVJ|G4P62_T004782"; product "transcript variant X4"; protein_id "KAF7220213.1"; exon_number "15";
CM025013.1	Genbank	CDS	21870377	21870507	.	+	2	gene_id "G4P62_002968"; transcript_id "gnl|WGS:JAAVVJ|G4P62_T004782"; gbkey "CDS"; gene "ccdc88a"; locus_tag "G4P62_002968"; orig_transcript_id "gnl|WGS:JAAVVJ|G4P62_T004782"; product "transcript variant X4"; protein_id "KAF7220213.1"; exon_number "16";
CM025013.1	Genbank	CDS	21870688	21870981	.	+	0	gene_id "G4P62_002968"; transcript_id "gnl|WGS:JAAVVJ|G4P62_T004782"; gbkey "CDS"; gene "ccdc88a"; locus_tag "G4P62_002968"; orig_transcript_id "gnl|WGS:JAAVVJ|G4P62_T004782"; product "transcript variant X4"; protein_id "KAF7220213.1"; exon_number "17";
CM025013.1	Genbank	CDS	21871091	21871273	.	+	0	gene_id "G4P62_002968"; transcript_id "gnl|WGS:JAAVVJ|G4P62_T004782"; gbkey "CDS"; gene "ccdc88a"; locus_tag "G4P62_002968"; orig_transcript_id "gnl|WGS:JAAVVJ|G4P62_T004782"; product "transcript variant X4"; protein_id "KAF7220213.1"; exon_number "18";
CM025013.1	Genbank	CDS	21871349	21871627	.	+	0	gene_id "G4P62_002968"; transcript_id "gnl|WGS:JAAVVJ|G4P62_T004782"; gbkey "CDS"; gene "ccdc88a"; locus_tag "G4P62_002968"; orig_transcript_id "gnl|WGS:JAAVVJ|G4P62_T004782"; product "transcript variant X4"; protein_id "KAF7220213.1"; exon_number "19";
CM025013.1	Genbank	CDS	21871706	21871830	.	+	0	gene_id "G4P62_002968"; transcript_id "gnl|WGS:JAAVVJ|G4P62_T004782"; gbkey "CDS"; gene "ccdc88a"; locus_tag "G4P62_002968"; orig_transcript_id "gnl|WGS:JAAVVJ|G4P62_T004782"; product "transcript variant X4"; protein_id "KAF7220213.1"; exon_number "20";
CM025013.1	Genbank	CDS	21871908	21872046	.	+	1	gene_id "G4P62_002968"; transcript_id "gnl|WGS:JAAVVJ|G4P62_T004782"; gbkey "CDS"; gene "ccdc88a"; locus_tag "G4P62_002968"; orig_transcript_id "gnl|WGS:JAAVVJ|G4P62_T004782"; product "transcript variant X4"; protein_id "KAF7220213.1"; exon_number "21";
CM025013.1	Genbank	CDS	21872164	21872340	.	+	0	gene_id "G4P62_002968"; transcript_id "gnl|WGS:JAAVVJ|G4P62_T004782"; gbkey "CDS"; gene "ccdc88a"; locus_tag "G4P62_002968"; orig_transcript_id "gnl|WGS:JAAVVJ|G4P62_T004782"; product "transcript variant X4"; protein_id "KAF7220213.1"; exon_number "22";
CM025013.1	Genbank	CDS	21872434	21872595	.	+	0	gene_id "G4P62_002968"; transcript_id "gnl|WGS:JAAVVJ|G4P62_T004782"; gbkey "CDS"; gene "ccdc88a"; locus_tag "G4P62_002968"; orig_transcript_id "gnl|WGS:JAAVVJ|G4P62_T004782"; product "transcript variant X4"; protein_id "KAF7220213.1"; exon_number "23";
CM025013.1	Genbank	CDS	21874736	21875013	.	+	0	gene_id "G4P62_002968"; transcript_id "gnl|WGS:JAAVVJ|G4P62_T004782"; gbkey "CDS"; gene "ccdc88a"; locus_tag "G4P62_002968"; orig_transcript_id "gnl|WGS:JAAVVJ|G4P62_T004782"; product "transcript variant X4"; protein_id "KAF7220213.1"; exon_number "24";
CM025013.1	Genbank	CDS	21875138	21875281	.	+	1	gene_id "G4P62_002968"; transcript_id "gnl|WGS:JAAVVJ|G4P62_T004782"; gbkey "CDS"; gene "ccdc88a"; locus_tag "G4P62_002968"; orig_transcript_id "gnl|WGS:JAAVVJ|G4P62_T004782"; product "transcript variant X4"; protein_id "KAF7220213.1"; exon_number "25";
CM025013.1	Genbank	CDS	21875362	21875548	.	+	1	gene_id "G4P62_002968"; transcript_id "gnl|WGS:JAAVVJ|G4P62_T004782"; gbkey "CDS"; gene "ccdc88a"; locus_tag "G4P62_002968"; orig_transcript_id "gnl|WGS:JAAVVJ|G4P62_T004782"; product "transcript variant X4"; protein_id "KAF7220213.1"; exon_number "26";
CM025013.1	Genbank	CDS	21875634	21875779	.	+	0	gene_id "G4P62_002968"; transcript_id "gnl|WGS:JAAVVJ|G4P62_T004782"; gbkey "CDS"; gene "ccdc88a"; locus_tag "G4P62_002968"; orig_transcript_id "gnl|WGS:JAAVVJ|G4P62_T004782"; product "transcript variant X4"; protein_id "KAF7220213.1"; exon_number "27";
CM025013.1	Genbank	CDS	21875876	21875968	.	+	1	gene_id "G4P62_002968"; transcript_id "gnl|WGS:JAAVVJ|G4P62_T004782"; gbkey "CDS"; gene "ccdc88a"; locus_tag "G4P62_002968"; orig_transcript_id "gnl|WGS:JAAVVJ|G4P62_T004782"; product "transcript variant X4"; protein_id "KAF7220213.1"; exon_number "28";
CM025013.1	Genbank	CDS	21876254	21876456	.	+	1	gene_id "G4P62_002968"; transcript_id "gnl|WGS:JAAVVJ|G4P62_T004782"; gbkey "CDS"; gene "ccdc88a"; locus_tag "G4P62_002968"; orig_transcript_id "gnl|WGS:JAAVVJ|G4P62_T004782"; product "transcript variant X4"; protein_id "KAF7220213.1"; exon_number "29";
CM025013.1	Genbank	CDS	21886762	21887001	.	+	2	gene_id "G4P62_002968"; transcript_id "gnl|WGS:JAAVVJ|G4P62_T004782"; gbkey "CDS"; gene "ccdc88a"; locus_tag "G4P62_002968"; orig_transcript_id "gnl|WGS:JAAVVJ|G4P62_T004782"; product "transcript variant X4"; protein_id "KAF7220213.1"; exon_number "30";
CM025013.1	Genbank	CDS	21887126	21887179	.	+	2	gene_id "G4P62_002968"; transcript_id "gnl|WGS:JAAVVJ|G4P62_T004782"; gbkey "CDS"; gene "ccdc88a"; locus_tag "G4P62_002968"; orig_transcript_id "gnl|WGS:JAAVVJ|G4P62_T004782"; product "transcript variant X4"; protein_id "KAF7220213.1"; exon_number "31";
CM025013.1	Genbank	CDS	21887959	21888039	.	+	2	gene_id "G4P62_002968"; transcript_id "gnl|WGS:JAAVVJ|G4P62_T004782"; gbkey "CDS"; gene "ccdc88a"; locus_tag "G4P62_002968"; orig_transcript_id "gnl|WGS:JAAVVJ|G4P62_T004782"; product "transcript variant X4"; protein_id "KAF7220213.1"; exon_number "32";
CM025013.1	Genbank	CDS	21888500	21888589	.	+	2	gene_id "G4P62_002968"; transcript_id "gnl|WGS:JAAVVJ|G4P62_T004782"; gbkey "CDS"; gene "ccdc88a"; locus_tag "G4P62_002968"; orig_transcript_id "gnl|WGS:JAAVVJ|G4P62_T004782"; product "transcript variant X4"; protein_id "KAF7220213.1"; exon_number "33";
CM025013.1	Genbank	CDS	21888725	21889002	.	+	2	gene_id "G4P62_002968"; transcript_id "gnl|WGS:JAAVVJ|G4P62_T004782"; gbkey "CDS"; gene "ccdc88a"; locus_tag "G4P62_002968"; orig_transcript_id "gnl|WGS:JAAVVJ|G4P62_T004782"; product "transcript variant X4"; protein_id "KAF7220213.1"; exon_number "34";
CM025013.1	Genbank	CDS	21890767	21891621	.	+	0	gene_id "G4P62_002968"; transcript_id "gnl|WGS:JAAVVJ|G4P62_T004782"; gbkey "CDS"; gene "ccdc88a"; locus_tag "G4P62_002968"; orig_transcript_id "gnl|WGS:JAAVVJ|G4P62_T004782"; product "transcript variant X4"; protein_id "KAF7220213.1"; exon_number "35";
CM025013.1	Genbank	start_codon	21813962	21813964	.	+	0	gene_id "G4P62_002968"; transcript_id "gnl|WGS:JAAVVJ|G4P62_T004782"; gbkey "CDS"; gene "ccdc88a"; locus_tag "G4P62_002968"; orig_transcript_id "gnl|WGS:JAAVVJ|G4P62_T004782"; product "transcript variant X4"; protein_id "KAF7220213.1"; exon_number "1";
CM025013.1	Genbank	stop_codon	21891622	21891624	.	+	0	gene_id "G4P62_002968"; transcript_id "gnl|WGS:JAAVVJ|G4P62_T004782"; gbkey "CDS"; gene "ccdc88a"; locus_tag "G4P62_002968"; orig_transcript_id "gnl|WGS:JAAVVJ|G4P62_T004782"; product "transcript variant X4"; protein_id "KAF7220213.1"; exon_number "35";
CM025013.1	Genbank	gene	21896835	21995923	.	-	.	gene_id "G4P62_002969"; transcript_id ""; description "calcium/calmodulin-dependent protein kinase type"; gbkey "Gene"; gene_biotype "protein_coding"; locus_tag "G4P62_002969"; note "LOC107375859";
CM025013.1	Genbank	transcript	21896835	21995923	.	-	.	gene_id "G4P62_002969"; transcript_id "gnl|WGS:JAAVVJ|G4P62_T004783"; gbkey "mRNA"; locus_tag "G4P62_002969"; note "transcript variant X9"; orig_protein_id "gnl|WGS:JAAVVJ|G4P62_P004783"; orig_transcript_id "gnl|WGS:JAAVVJ|G4P62_T004783"; product "calcium/calmodulin-dependent protein kinase type II subunit gamma-like"; transcript_biotype "mRNA";
CM025013.1	Genbank	exon	21995742	21995923	.	-	.	gene_id "G4P62_002969"; transcript_id "gnl|WGS:JAAVVJ|G4P62_T004783"; locus_tag "G4P62_002969"; note "transcript variant X9"; orig_protein_id "gnl|WGS:JAAVVJ|G4P62_P004783"; orig_transcript_id "gnl|WGS:JAAVVJ|G4P62_T004783"; product "calcium/calmodulin-dependent protein kinase type II subunit gamma-like"; transcript_biotype "mRNA"; exon_number "1";
CM025013.1	Genbank	exon	21994477	21994571	.	-	.	gene_id "G4P62_002969"; transcript_id "gnl|WGS:JAAVVJ|G4P62_T004783"; locus_tag "G4P62_002969"; note "transcript variant X9"; orig_protein_id "gnl|WGS:JAAVVJ|G4P62_P004783"; orig_transcript_id "gnl|WGS:JAAVVJ|G4P62_T004783"; product "calcium/calmodulin-dependent protein kinase type II subunit gamma-like"; transcript_biotype "mRNA"; exon_number "2";
CM025013.1	Genbank	exon	21943860	21943919	.	-	.	gene_id "G4P62_002969"; transcript_id "gnl|WGS:JAAVVJ|G4P62_T004783"; locus_tag "G4P62_002969"; note "transcript variant X9"; orig_protein_id "gnl|WGS:JAAVVJ|G4P62_P004783"; orig_transcript_id "gnl|WGS:JAAVVJ|G4P62_T004783"; product "calcium/calmodulin-dependent protein kinase type II subunit gamma-like"; transcript_biotype "mRNA"; exon_number "3";
CM025013.1	Genbank	exon	21941495	21941549	.	-	.	gene_id "G4P62_002969"; transcript_id "gnl|WGS:JAAVVJ|G4P62_T004783"; locus_tag "G4P62_002969"; note "transcript variant X9"; orig_protein_id "gnl|WGS:JAAVVJ|G4P62_P004783"; orig_transcript_id "gnl|WGS:JAAVVJ|G4P62_T004783"; product "calcium/calmodulin-dependent protein kinase type II subunit gamma-like"; transcript_biotype "mRNA"; exon_number "4";
CM025013.1	Genbank	exon	21940329	21940394	.	-	.	gene_id "G4P62_002969"; transcript_id "gnl|WGS:JAAVVJ|G4P62_T004783"; locus_tag "G4P62_002969"; note "transcript variant X9"; orig_protein_id "gnl|WGS:JAAVVJ|G4P62_P004783"; orig_transcript_id "gnl|WGS:JAAVVJ|G4P62_T004783"; product "calcium/calmodulin-dependent protein kinase type II subunit gamma-like"; transcript_biotype "mRNA"; exon_number "5";
CM025013.1	Genbank	exon	21936221	21936293	.	-	.	gene_id "G4P62_002969"; transcript_id "gnl|WGS:JAAVVJ|G4P62_T004783"; locus_tag "G4P62_002969"; note "transcript variant X9"; orig_protein_id "gnl|WGS:JAAVVJ|G4P62_P004783"; orig_transcript_id "gnl|WGS:JAAVVJ|G4P62_T004783"; product "calcium/calmodulin-dependent protein kinase type II subunit gamma-like"; transcript_biotype "mRNA"; exon_number "6";
CM025013.1	Genbank	exon	21933288	21933390	.	-	.	gene_id "G4P62_002969"; transcript_id "gnl|WGS:JAAVVJ|G4P62_T004783"; locus_tag "G4P62_002969"; note "transcript variant X9"; orig_protein_id "gnl|WGS:JAAVVJ|G4P62_P004783"; orig_transcript_id "gnl|WGS:JAAVVJ|G4P62_T004783"; product "calcium/calmodulin-dependent protein kinase type II subunit gamma-like"; transcript_biotype "mRNA"; exon_number "7";
CM025013.1	Genbank	exon	21932833	21932916	.	-	.	gene_id "G4P62_002969"; transcript_id "gnl|WGS:JAAVVJ|G4P62_T004783"; locus_tag "G4P62_002969"; note "transcript variant X9"; orig_protein_id "gnl|WGS:JAAVVJ|G4P62_P004783"; orig_transcript_id "gnl|WGS:JAAVVJ|G4P62_T004783"; product "calcium/calmodulin-dependent protein kinase type II subunit gamma-like"; transcript_biotype "mRNA"; exon_number "8";
CM025013.1	Genbank	exon	21932445	21932539	.	-	.	gene_id "G4P62_002969"; transcript_id "gnl|WGS:JAAVVJ|G4P62_T004783"; locus_tag "G4P62_002969"; note "transcript variant X9"; orig_protein_id "gnl|WGS:JAAVVJ|G4P62_P004783"; orig_transcript_id "gnl|WGS:JAAVVJ|G4P62_T004783"; product "calcium/calmodulin-dependent protein kinase type II subunit gamma-like"; transcript_biotype "mRNA"; exon_number "9";
CM025013.1	Genbank	exon	21925306	21925428	.	-	.	gene_id "G4P62_002969"; transcript_id "gnl|WGS:JAAVVJ|G4P62_T004783"; locus_tag "G4P62_002969"; note "transcript variant X9"; orig_protein_id "gnl|WGS:JAAVVJ|G4P62_P004783"; orig_transcript_id "gnl|WGS:JAAVVJ|G4P62_T004783"; product "calcium/calmodulin-dependent protein kinase type II subunit gamma-like"; transcript_biotype "mRNA"; exon_number "10";
CM025013.1	Genbank	exon	21924639	21924722	.	-	.	gene_id "G4P62_002969"; transcript_id "gnl|WGS:JAAVVJ|G4P62_T004783"; locus_tag "G4P62_002969"; note "transcript variant X9"; orig_protein_id "gnl|WGS:JAAVVJ|G4P62_P004783"; orig_transcript_id "gnl|WGS:JAAVVJ|G4P62_T004783"; product "calcium/calmodulin-dependent protein kinase type II subunit gamma-like"; transcript_biotype "mRNA"; exon_number "11";
CM025013.1	Genbank	exon	21924349	21924391	.	-	.	gene_id "G4P62_002969"; transcript_id "gnl|WGS:JAAVVJ|G4P62_T004783"; locus_tag "G4P62_002969"; note "transcript variant X9"; orig_protein_id "gnl|WGS:JAAVVJ|G4P62_P004783"; orig_transcript_id "gnl|WGS:JAAVVJ|G4P62_T004783"; product "calcium/calmodulin-dependent protein kinase type II subunit gamma-like"; transcript_biotype "mRNA"; exon_number "12";
CM025013.1	Genbank	exon	21923746	21923805	.	-	.	gene_id "G4P62_002969"; transcript_id "gnl|WGS:JAAVVJ|G4P62_T004783"; locus_tag "G4P62_002969"; note "transcript variant X9"; orig_protein_id "gnl|WGS:JAAVVJ|G4P62_P004783"; orig_transcript_id "gnl|WGS:JAAVVJ|G4P62_T004783"; product "calcium/calmodulin-dependent protein kinase type II subunit gamma-like"; transcript_biotype "mRNA"; exon_number "13";
CM025013.1	Genbank	exon	21915223	21915263	.	-	.	gene_id "G4P62_002969"; transcript_id "gnl|WGS:JAAVVJ|G4P62_T004783"; locus_tag "G4P62_002969"; note "transcript variant X9"; orig_protein_id "gnl|WGS:JAAVVJ|G4P62_P004783"; orig_transcript_id "gnl|WGS:JAAVVJ|G4P62_T004783"; product "calcium/calmodulin-dependent protein kinase type II subunit gamma-like"; transcript_biotype "mRNA"; exon_number "14";
CM025013.1	Genbank	exon	21908455	21908499	.	-	.	gene_id "G4P62_002969"; transcript_id "gnl|WGS:JAAVVJ|G4P62_T004783"; locus_tag "G4P62_002969"; note "transcript variant X9"; orig_protein_id "gnl|WGS:JAAVVJ|G4P62_P004783"; orig_transcript_id "gnl|WGS:JAAVVJ|G4P62_T004783"; product "calcium/calmodulin-dependent protein kinase type II subunit gamma-like"; transcript_biotype "mRNA"; exon_number "15";
CM025013.1	Genbank	exon	21905166	21905220	.	-	.	gene_id "G4P62_002969"; transcript_id "gnl|WGS:JAAVVJ|G4P62_T004783"; locus_tag "G4P62_002969"; note "transcript variant X9"; orig_protein_id "gnl|WGS:JAAVVJ|G4P62_P004783"; orig_transcript_id "gnl|WGS:JAAVVJ|G4P62_T004783"; product "calcium/calmodulin-dependent protein kinase type II subunit gamma-like"; transcript_biotype "mRNA"; exon_number "16";
CM025013.1	Genbank	exon	21901927	21902002	.	-	.	gene_id "G4P62_002969"; transcript_id "gnl|WGS:JAAVVJ|G4P62_T004783"; locus_tag "G4P62_002969"; note "transcript variant X9"; orig_protein_id "gnl|WGS:JAAVVJ|G4P62_P004783"; orig_transcript_id "gnl|WGS:JAAVVJ|G4P62_T004783"; product "calcium/calmodulin-dependent protein kinase type II subunit gamma-like"; transcript_biotype "mRNA"; exon_number "17";
CM025013.1	Genbank	exon	21901744	21901838	.	-	.	gene_id "G4P62_002969"; transcript_id "gnl|WGS:JAAVVJ|G4P62_T004783"; locus_tag "G4P62_002969"; note "transcript variant X9"; orig_protein_id "gnl|WGS:JAAVVJ|G4P62_P004783"; orig_transcript_id "gnl|WGS:JAAVVJ|G4P62_T004783"; product "calcium/calmodulin-dependent protein kinase type II subunit gamma-like"; transcript_biotype "mRNA"; exon_number "18";
CM025013.1	Genbank	exon	21901300	21901551	.	-	.	gene_id "G4P62_002969"; transcript_id "gnl|WGS:JAAVVJ|G4P62_T004783"; locus_tag "G4P62_002969"; note "transcript variant X9"; orig_protein_id "gnl|WGS:JAAVVJ|G4P62_P004783"; orig_transcript_id "gnl|WGS:JAAVVJ|G4P62_T004783"; product "calcium/calmodulin-dependent protein kinase type II subunit gamma-like"; transcript_biotype "mRNA"; exon_number "19";
CM025013.1	Genbank	exon	21896835	21900600	.	-	.	gene_id "G4P62_002969"; transcript_id "gnl|WGS:JAAVVJ|G4P62_T004783"; locus_tag "G4P62_002969"; note "transcript variant X9"; orig_protein_id "gnl|WGS:JAAVVJ|G4P62_P004783"; orig_transcript_id "gnl|WGS:JAAVVJ|G4P62_T004783"; product "calcium/calmodulin-dependent protein kinase type II subunit gamma-like"; transcript_biotype "mRNA"; exon_number "20";
CM025013.1	Genbank	CDS	21995742	21995806	.	-	0	gene_id "G4P62_002969"; transcript_id "gnl|WGS:JAAVVJ|G4P62_T004783"; gbkey "CDS"; locus_tag "G4P62_002969"; orig_transcript_id "gnl|WGS:JAAVVJ|G4P62_T004783"; product "transcript variant X9"; protein_id "KAF7220214.1"; exon_number "1";
CM025013.1	Genbank	CDS	21994477	21994571	.	-	1	gene_id "G4P62_002969"; transcript_id "gnl|WGS:JAAVVJ|G4P62_T004783"; gbkey "CDS"; locus_tag "G4P62_002969"; orig_transcript_id "gnl|WGS:JAAVVJ|G4P62_T004783"; product "transcript variant X9"; protein_id "KAF7220214.1"; exon_number "2";
CM025013.1	Genbank	CDS	21943860	21943919	.	-	2	gene_id "G4P62_002969"; transcript_id "gnl|WGS:JAAVVJ|G4P62_T004783"; gbkey "CDS"; locus_tag "G4P62_002969"; orig_transcript_id "gnl|WGS:JAAVVJ|G4P62_T004783"; product "transcript variant X9"; protein_id "KAF7220214.1"; exon_number "3";
CM025013.1	Genbank	CDS	21941495	21941549	.	-	2	gene_id "G4P62_002969"; transcript_id "gnl|WGS:JAAVVJ|G4P62_T004783"; gbkey "CDS"; locus_tag "G4P62_002969"; orig_transcript_id "gnl|WGS:JAAVVJ|G4P62_T004783"; product "transcript variant X9"; protein_id "KAF7220214.1"; exon_number "4";
CM025013.1	Genbank	CDS	21940329	21940394	.	-	1	gene_id "G4P62_002969"; transcript_id "gnl|WGS:JAAVVJ|G4P62_T004783"; gbkey "CDS"; locus_tag "G4P62_002969"; orig_transcript_id "gnl|WGS:JAAVVJ|G4P62_T004783"; product "transcript variant X9"; protein_id "KAF7220214.1"; exon_number "5";
CM025013.1	Genbank	CDS	21936221	21936293	.	-	1	gene_id "G4P62_002969"; transcript_id "gnl|WGS:JAAVVJ|G4P62_T004783"; gbkey "CDS"; locus_tag "G4P62_002969"; orig_transcript_id "gnl|WGS:JAAVVJ|G4P62_T004783"; product "transcript variant X9"; protein_id "KAF7220214.1"; exon_number "6";
CM025013.1	Genbank	CDS	21933288	21933390	.	-	0	gene_id "G4P62_002969"; transcript_id "gnl|WGS:JAAVVJ|G4P62_T004783"; gbkey "CDS"; locus_tag "G4P62_002969"; orig_transcript_id "gnl|WGS:JAAVVJ|G4P62_T004783"; product "transcript variant X9"; protein_id "KAF7220214.1"; exon_number "7";
CM025013.1	Genbank	CDS	21932833	21932916	.	-	2	gene_id "G4P62_002969"; transcript_id "gnl|WGS:JAAVVJ|G4P62_T004783"; gbkey "CDS"; locus_tag "G4P62_002969"; orig_transcript_id "gnl|WGS:JAAVVJ|G4P62_T004783"; product "transcript variant X9"; protein_id "KAF7220214.1"; exon_number "8";
CM025013.1	Genbank	CDS	21932445	21932539	.	-	2	gene_id "G4P62_002969"; transcript_id "gnl|WGS:JAAVVJ|G4P62_T004783"; gbkey "CDS"; locus_tag "G4P62_002969"; orig_transcript_id "gnl|WGS:JAAVVJ|G4P62_T004783"; product "transcript variant X9"; protein_id "KAF7220214.1"; exon_number "9";
CM025013.1	Genbank	CDS	21925306	21925428	.	-	0	gene_id "G4P62_002969"; transcript_id "gnl|WGS:JAAVVJ|G4P62_T004783"; gbkey "CDS"; locus_tag "G4P62_002969"; orig_transcript_id "gnl|WGS:JAAVVJ|G4P62_T004783"; product "transcript variant X9"; protein_id "KAF7220214.1"; exon_number "10";
CM025013.1	Genbank	CDS	21924639	21924722	.	-	0	gene_id "G4P62_002969"; transcript_id "gnl|WGS:JAAVVJ|G4P62_T004783"; gbkey "CDS"; locus_tag "G4P62_002969"; orig_transcript_id "gnl|WGS:JAAVVJ|G4P62_T004783"; product "transcript variant X9"; protein_id "KAF7220214.1"; exon_number "11";
CM025013.1	Genbank	CDS	21924349	21924391	.	-	0	gene_id "G4P62_002969"; transcript_id "gnl|WGS:JAAVVJ|G4P62_T004783"; gbkey "CDS"; locus_tag "G4P62_002969"; orig_transcript_id "gnl|WGS:JAAVVJ|G4P62_T004783"; product "transcript variant X9"; protein_id "KAF7220214.1"; exon_number "12";
CM025013.1	Genbank	CDS	21923746	21923805	.	-	2	gene_id "G4P62_002969"; transcript_id "gnl|WGS:JAAVVJ|G4P62_T004783"; gbkey "CDS"; locus_tag "G4P62_002969"; orig_transcript_id "gnl|WGS:JAAVVJ|G4P62_T004783"; product "transcript variant X9"; protein_id "KAF7220214.1"; exon_number "13";
CM025013.1	Genbank	CDS	21915223	21915263	.	-	2	gene_id "G4P62_002969"; transcript_id "gnl|WGS:JAAVVJ|G4P62_T004783"; gbkey "CDS"; locus_tag "G4P62_002969"; orig_transcript_id "gnl|WGS:JAAVVJ|G4P62_T004783"; product "transcript variant X9"; protein_id "KAF7220214.1"; exon_number "14";
CM025013.1	Genbank	CDS	21908455	21908499	.	-	0	gene_id "G4P62_002969"; transcript_id "gnl|WGS:JAAVVJ|G4P62_T004783"; gbkey "CDS"; locus_tag "G4P62_002969"; orig_transcript_id "gnl|WGS:JAAVVJ|G4P62_T004783"; product "transcript variant X9"; protein_id "KAF7220214.1"; exon_number "15";
CM025013.1	Genbank	CDS	21905166	21905220	.	-	0	gene_id "G4P62_002969"; transcript_id "gnl|WGS:JAAVVJ|G4P62_T004783"; gbkey "CDS"; locus_tag "G4P62_002969"; orig_transcript_id "gnl|WGS:JAAVVJ|G4P62_T004783"; product "transcript variant X9"; protein_id "KAF7220214.1"; exon_number "16";
CM025013.1	Genbank	CDS	21901927	21902002	.	-	2	gene_id "G4P62_002969"; transcript_id "gnl|WGS:JAAVVJ|G4P62_T004783"; gbkey "CDS"; locus_tag "G4P62_002969"; orig_transcript_id "gnl|WGS:JAAVVJ|G4P62_T004783"; product "transcript variant X9"; protein_id "KAF7220214.1"; exon_number "17";
CM025013.1	Genbank	CDS	21901744	21901838	.	-	1	gene_id "G4P62_002969"; transcript_id "gnl|WGS:JAAVVJ|G4P62_T004783"; gbkey "CDS"; locus_tag "G4P62_002969"; orig_transcript_id "gnl|WGS:JAAVVJ|G4P62_T004783"; product "transcript variant X9"; protein_id "KAF7220214.1"; exon_number "18";
CM025013.1	Genbank	CDS	21901322	21901551	.	-	2	gene_id "G4P62_002969"; transcript_id "gnl|WGS:JAAVVJ|G4P62_T004783"; gbkey "CDS"; locus_tag "G4P62_002969"; orig_transcript_id "gnl|WGS:JAAVVJ|G4P62_T004783"; product "transcript variant X9"; protein_id "KAF7220214.1"; exon_number "19";
CM025013.1	Genbank	start_codon	21995804	21995806	.	-	0	gene_id "G4P62_002969"; transcript_id "gnl|WGS:JAAVVJ|G4P62_T004783"; gbkey "CDS"; locus_tag "G4P62_002969"; orig_transcript_id "gnl|WGS:JAAVVJ|G4P62_T004783"; product "transcript variant X9"; protein_id "KAF7220214.1"; exon_number "1";
CM025013.1	Genbank	stop_codon	21901319	21901321	.	-	0	gene_id "G4P62_002969"; transcript_id "gnl|WGS:JAAVVJ|G4P62_T004783"; gbkey "CDS"; locus_tag "G4P62_002969"; orig_transcript_id "gnl|WGS:JAAVVJ|G4P62_T004783"; product "transcript variant X9"; protein_id "KAF7220214.1"; exon_number "19";
CM025013.1	Genbank	transcript	21896835	21995923	.	-	.	gene_id "G4P62_002969"; transcript_id "gnl|WGS:JAAVVJ|G4P62_T004784"; gbkey "mRNA"; locus_tag "G4P62_002969"; note "transcript variant X6"; orig_protein_id "gnl|WGS:JAAVVJ|G4P62_P004784"; orig_transcript_id "gnl|WGS:JAAVVJ|G4P62_T004784"; product "calcium/calmodulin-dependent protein kinase type II subunit gamma-like"; transcript_biotype "mRNA";
CM025013.1	Genbank	exon	21995742	21995923	.	-	.	gene_id "G4P62_002969"; transcript_id "gnl|WGS:JAAVVJ|G4P62_T004784"; locus_tag "G4P62_002969"; note "transcript variant X6"; orig_protein_id "gnl|WGS:JAAVVJ|G4P62_P004784"; orig_transcript_id "gnl|WGS:JAAVVJ|G4P62_T004784"; product "calcium/calmodulin-dependent protein kinase type II subunit gamma-like"; transcript_biotype "mRNA"; exon_number "1";
CM025013.1	Genbank	exon	21994477	21994571	.	-	.	gene_id "G4P62_002969"; transcript_id "gnl|WGS:JAAVVJ|G4P62_T004784"; locus_tag "G4P62_002969"; note "transcript variant X6"; orig_protein_id "gnl|WGS:JAAVVJ|G4P62_P004784"; orig_transcript_id "gnl|WGS:JAAVVJ|G4P62_T004784"; product "calcium/calmodulin-dependent protein kinase type II subunit gamma-like"; transcript_biotype "mRNA"; exon_number "2";
CM025013.1	Genbank	exon	21943860	21943919	.	-	.	gene_id "G4P62_002969"; transcript_id "gnl|WGS:JAAVVJ|G4P62_T004784"; locus_tag "G4P62_002969"; note "transcript variant X6"; orig_protein_id "gnl|WGS:JAAVVJ|G4P62_P004784"; orig_transcript_id "gnl|WGS:JAAVVJ|G4P62_T004784"; product "calcium/calmodulin-dependent protein kinase type II subunit gamma-like"; transcript_biotype "mRNA"; exon_number "3";
CM025013.1	Genbank	exon	21941495	21941549	.	-	.	gene_id "G4P62_002969"; transcript_id "gnl|WGS:JAAVVJ|G4P62_T004784"; locus_tag "G4P62_002969"; note "transcript variant X6"; orig_protein_id "gnl|WGS:JAAVVJ|G4P62_P004784"; orig_transcript_id "gnl|WGS:JAAVVJ|G4P62_T004784"; product "calcium/calmodulin-dependent protein kinase type II subunit gamma-like"; transcript_biotype "mRNA"; exon_number "4";
CM025013.1	Genbank	exon	21940329	21940394	.	-	.	gene_id "G4P62_002969"; transcript_id "gnl|WGS:JAAVVJ|G4P62_T004784"; locus_tag "G4P62_002969"; note "transcript variant X6"; orig_protein_id "gnl|WGS:JAAVVJ|G4P62_P004784"; orig_transcript_id "gnl|WGS:JAAVVJ|G4P62_T004784"; product "calcium/calmodulin-dependent protein kinase type II subunit gamma-like"; transcript_biotype "mRNA"; exon_number "5";
CM025013.1	Genbank	exon	21936221	21936293	.	-	.	gene_id "G4P62_002969"; transcript_id "gnl|WGS:JAAVVJ|G4P62_T004784"; locus_tag "G4P62_002969"; note "transcript variant X6"; orig_protein_id "gnl|WGS:JAAVVJ|G4P62_P004784"; orig_transcript_id "gnl|WGS:JAAVVJ|G4P62_T004784"; product "calcium/calmodulin-dependent protein kinase type II subunit gamma-like"; transcript_biotype "mRNA"; exon_number "6";
CM025013.1	Genbank	exon	21933288	21933390	.	-	.	gene_id "G4P62_002969"; transcript_id "gnl|WGS:JAAVVJ|G4P62_T004784"; locus_tag "G4P62_002969"; note "transcript variant X6"; orig_protein_id "gnl|WGS:JAAVVJ|G4P62_P004784"; orig_transcript_id "gnl|WGS:JAAVVJ|G4P62_T004784"; product "calcium/calmodulin-dependent protein kinase type II subunit gamma-like"; transcript_biotype "mRNA"; exon_number "7";
CM025013.1	Genbank	exon	21932833	21932916	.	-	.	gene_id "G4P62_002969"; transcript_id "gnl|WGS:JAAVVJ|G4P62_T004784"; locus_tag "G4P62_002969"; note "transcript variant X6"; orig_protein_id "gnl|WGS:JAAVVJ|G4P62_P004784"; orig_transcript_id "gnl|WGS:JAAVVJ|G4P62_T004784"; product "calcium/calmodulin-dependent protein kinase type II subunit gamma-like"; transcript_biotype "mRNA"; exon_number "8";
CM025013.1	Genbank	exon	21932445	21932539	.	-	.	gene_id "G4P62_002969"; transcript_id "gnl|WGS:JAAVVJ|G4P62_T004784"; locus_tag "G4P62_002969"; note "transcript variant X6"; orig_protein_id "gnl|WGS:JAAVVJ|G4P62_P004784"; orig_transcript_id "gnl|WGS:JAAVVJ|G4P62_T004784"; product "calcium/calmodulin-dependent protein kinase type II subunit gamma-like"; transcript_biotype "mRNA"; exon_number "9";
CM025013.1	Genbank	exon	21925306	21925428	.	-	.	gene_id "G4P62_002969"; transcript_id "gnl|WGS:JAAVVJ|G4P62_T004784"; locus_tag "G4P62_002969"; note "transcript variant X6"; orig_protein_id "gnl|WGS:JAAVVJ|G4P62_P004784"; orig_transcript_id "gnl|WGS:JAAVVJ|G4P62_T004784"; product "calcium/calmodulin-dependent protein kinase type II subunit gamma-like"; transcript_biotype "mRNA"; exon_number "10";
CM025013.1	Genbank	exon	21924639	21924722	.	-	.	gene_id "G4P62_002969"; transcript_id "gnl|WGS:JAAVVJ|G4P62_T004784"; locus_tag "G4P62_002969"; note "transcript variant X6"; orig_protein_id "gnl|WGS:JAAVVJ|G4P62_P004784"; orig_transcript_id "gnl|WGS:JAAVVJ|G4P62_T004784"; product "calcium/calmodulin-dependent protein kinase type II subunit gamma-like"; transcript_biotype "mRNA"; exon_number "11";
CM025013.1	Genbank	exon	21924349	21924391	.	-	.	gene_id "G4P62_002969"; transcript_id "gnl|WGS:JAAVVJ|G4P62_T004784"; locus_tag "G4P62_002969"; note "transcript variant X6"; orig_protein_id "gnl|WGS:JAAVVJ|G4P62_P004784"; orig_transcript_id "gnl|WGS:JAAVVJ|G4P62_T004784"; product "calcium/calmodulin-dependent protein kinase type II subunit gamma-like"; transcript_biotype "mRNA"; exon_number "12";
CM025013.1	Genbank	exon	21923746	21923805	.	-	.	gene_id "G4P62_002969"; transcript_id "gnl|WGS:JAAVVJ|G4P62_T004784"; locus_tag "G4P62_002969"; note "transcript variant X6"; orig_protein_id "gnl|WGS:JAAVVJ|G4P62_P004784"; orig_transcript_id "gnl|WGS:JAAVVJ|G4P62_T004784"; product "calcium/calmodulin-dependent protein kinase type II subunit gamma-like"; transcript_biotype "mRNA"; exon_number "13";
CM025013.1	Genbank	exon	21915223	21915263	.	-	.	gene_id "G4P62_002969"; transcript_id "gnl|WGS:JAAVVJ|G4P62_T004784"; locus_tag "G4P62_002969"; note "transcript variant X6"; orig_protein_id "gnl|WGS:JAAVVJ|G4P62_P004784"; orig_transcript_id "gnl|WGS:JAAVVJ|G4P62_T004784"; product "calcium/calmodulin-dependent protein kinase type II subunit gamma-like"; transcript_biotype "mRNA"; exon_number "14";
CM025013.1	Genbank	exon	21913259	21913336	.	-	.	gene_id "G4P62_002969"; transcript_id "gnl|WGS:JAAVVJ|G4P62_T004784"; locus_tag "G4P62_002969"; note "transcript variant X6"; orig_protein_id "gnl|WGS:JAAVVJ|G4P62_P004784"; orig_transcript_id "gnl|WGS:JAAVVJ|G4P62_T004784"; product "calcium/calmodulin-dependent protein kinase type II subunit gamma-like"; transcript_biotype "mRNA"; exon_number "15";
CM025013.1	Genbank	exon	21905175	21905220	.	-	.	gene_id "G4P62_002969"; transcript_id "gnl|WGS:JAAVVJ|G4P62_T004784"; locus_tag "G4P62_002969"; note "transcript variant X6"; orig_protein_id "gnl|WGS:JAAVVJ|G4P62_P004784"; orig_transcript_id "gnl|WGS:JAAVVJ|G4P62_T004784"; product "calcium/calmodulin-dependent protein kinase type II subunit gamma-like"; transcript_biotype "mRNA"; exon_number "16";
CM025013.1	Genbank	exon	21901927	21902002	.	-	.	gene_id "G4P62_002969"; transcript_id "gnl|WGS:JAAVVJ|G4P62_T004784"; locus_tag "G4P62_002969"; note "transcript variant X6"; orig_protein_id "gnl|WGS:JAAVVJ|G4P62_P004784"; orig_transcript_id "gnl|WGS:JAAVVJ|G4P62_T004784"; product "calcium/calmodulin-dependent protein kinase type II subunit gamma-like"; transcript_biotype "mRNA"; exon_number "17";
CM025013.1	Genbank	exon	21901744	21901838	.	-	.	gene_id "G4P62_002969"; transcript_id "gnl|WGS:JAAVVJ|G4P62_T004784"; locus_tag "G4P62_002969"; note "transcript variant X6"; orig_protein_id "gnl|WGS:JAAVVJ|G4P62_P004784"; orig_transcript_id "gnl|WGS:JAAVVJ|G4P62_T004784"; product "calcium/calmodulin-dependent protein kinase type II subunit gamma-like"; transcript_biotype "mRNA"; exon_number "18";
CM025013.1	Genbank	exon	21901300	21901551	.	-	.	gene_id "G4P62_002969"; transcript_id "gnl|WGS:JAAVVJ|G4P62_T004784"; locus_tag "G4P62_002969"; note "transcript variant X6"; orig_protein_id "gnl|WGS:JAAVVJ|G4P62_P004784"; orig_transcript_id "gnl|WGS:JAAVVJ|G4P62_T004784"; product "calcium/calmodulin-dependent protein kinase type II subunit gamma-like"; transcript_biotype "mRNA"; exon_number "19";
CM025013.1	Genbank	exon	21896835	21900600	.	-	.	gene_id "G4P62_002969"; transcript_id "gnl|WGS:JAAVVJ|G4P62_T004784"; locus_tag "G4P62_002969"; note "transcript variant X6"; orig_protein_id "gnl|WGS:JAAVVJ|G4P62_P004784"; orig_transcript_id "gnl|WGS:JAAVVJ|G4P62_T004784"; product "calcium/calmodulin-dependent protein kinase type II subunit gamma-like"; transcript_biotype "mRNA"; exon_number "20";
CM025013.1	Genbank	CDS	21995742	21995806	.	-	0	gene_id "G4P62_002969"; transcript_id "gnl|WGS:JAAVVJ|G4P62_T004784"; gbkey "CDS"; locus_tag "G4P62_002969"; orig_transcript_id "gnl|WGS:JAAVVJ|G4P62_T004784"; product "transcript variant X6"; protein_id "KAF7220215.1"; exon_number "1";
CM025013.1	Genbank	CDS	21994477	21994571	.	-	1	gene_id "G4P62_002969"; transcript_id "gnl|WGS:JAAVVJ|G4P62_T004784"; gbkey "CDS"; locus_tag "G4P62_002969"; orig_transcript_id "gnl|WGS:JAAVVJ|G4P62_T004784"; product "transcript variant X6"; protein_id "KAF7220215.1"; exon_number "2";
CM025013.1	Genbank	CDS	21943860	21943919	.	-	2	gene_id "G4P62_002969"; transcript_id "gnl|WGS:JAAVVJ|G4P62_T004784"; gbkey "CDS"; locus_tag "G4P62_002969"; orig_transcript_id "gnl|WGS:JAAVVJ|G4P62_T004784"; product "transcript variant X6"; protein_id "KAF7220215.1"; exon_number "3";
CM025013.1	Genbank	CDS	21941495	21941549	.	-	2	gene_id "G4P62_002969"; transcript_id "gnl|WGS:JAAVVJ|G4P62_T004784"; gbkey "CDS"; locus_tag "G4P62_002969"; orig_transcript_id "gnl|WGS:JAAVVJ|G4P62_T004784"; product "transcript variant X6"; protein_id "KAF7220215.1"; exon_number "4";
CM025013.1	Genbank	CDS	21940329	21940394	.	-	1	gene_id "G4P62_002969"; transcript_id "gnl|WGS:JAAVVJ|G4P62_T004784"; gbkey "CDS"; locus_tag "G4P62_002969"; orig_transcript_id "gnl|WGS:JAAVVJ|G4P62_T004784"; product "transcript variant X6"; protein_id "KAF7220215.1"; exon_number "5";
CM025013.1	Genbank	CDS	21936221	21936293	.	-	1	gene_id "G4P62_002969"; transcript_id "gnl|WGS:JAAVVJ|G4P62_T004784"; gbkey "CDS"; locus_tag "G4P62_002969"; orig_transcript_id "gnl|WGS:JAAVVJ|G4P62_T004784"; product "transcript variant X6"; protein_id "KAF7220215.1"; exon_number "6";
CM025013.1	Genbank	CDS	21933288	21933390	.	-	0	gene_id "G4P62_002969"; transcript_id "gnl|WGS:JAAVVJ|G4P62_T004784"; gbkey "CDS"; locus_tag "G4P62_002969"; orig_transcript_id "gnl|WGS:JAAVVJ|G4P62_T004784"; product "transcript variant X6"; protein_id "KAF7220215.1"; exon_number "7";
CM025013.1	Genbank	CDS	21932833	21932916	.	-	2	gene_id "G4P62_002969"; transcript_id "gnl|WGS:JAAVVJ|G4P62_T004784"; gbkey "CDS"; locus_tag "G4P62_002969"; orig_transcript_id "gnl|WGS:JAAVVJ|G4P62_T004784"; product "transcript variant X6"; protein_id "KAF7220215.1"; exon_number "8";
CM025013.1	Genbank	CDS	21932445	21932539	.	-	2	gene_id "G4P62_002969"; transcript_id "gnl|WGS:JAAVVJ|G4P62_T004784"; gbkey "CDS"; locus_tag "G4P62_002969"; orig_transcript_id "gnl|WGS:JAAVVJ|G4P62_T004784"; product "transcript variant X6"; protein_id "KAF7220215.1"; exon_number "9";
CM025013.1	Genbank	CDS	21925306	21925428	.	-	0	gene_id "G4P62_002969"; transcript_id "gnl|WGS:JAAVVJ|G4P62_T004784"; gbkey "CDS"; locus_tag "G4P62_002969"; orig_transcript_id "gnl|WGS:JAAVVJ|G4P62_T004784"; product "transcript variant X6"; protein_id "KAF7220215.1"; exon_number "10";
CM025013.1	Genbank	CDS	21924639	21924722	.	-	0	gene_id "G4P62_002969"; transcript_id "gnl|WGS:JAAVVJ|G4P62_T004784"; gbkey "CDS"; locus_tag "G4P62_002969"; orig_transcript_id "gnl|WGS:JAAVVJ|G4P62_T004784"; product "transcript variant X6"; protein_id "KAF7220215.1"; exon_number "11";
CM025013.1	Genbank	CDS	21924349	21924391	.	-	0	gene_id "G4P62_002969"; transcript_id "gnl|WGS:JAAVVJ|G4P62_T004784"; gbkey "CDS"; locus_tag "G4P62_002969"; orig_transcript_id "gnl|WGS:JAAVVJ|G4P62_T004784"; product "transcript variant X6"; protein_id "KAF7220215.1"; exon_number "12";
CM025013.1	Genbank	CDS	21923746	21923805	.	-	2	gene_id "G4P62_002969"; transcript_id "gnl|WGS:JAAVVJ|G4P62_T004784"; gbkey "CDS"; locus_tag "G4P62_002969"; orig_transcript_id "gnl|WGS:JAAVVJ|G4P62_T004784"; product "transcript variant X6"; protein_id "KAF7220215.1"; exon_number "13";
CM025013.1	Genbank	CDS	21915223	21915263	.	-	2	gene_id "G4P62_002969"; transcript_id "gnl|WGS:JAAVVJ|G4P62_T004784"; gbkey "CDS"; locus_tag "G4P62_002969"; orig_transcript_id "gnl|WGS:JAAVVJ|G4P62_T004784"; product "transcript variant X6"; protein_id "KAF7220215.1"; exon_number "14";
CM025013.1	Genbank	CDS	21913259	21913336	.	-	0	gene_id "G4P62_002969"; transcript_id "gnl|WGS:JAAVVJ|G4P62_T004784"; gbkey "CDS"; locus_tag "G4P62_002969"; orig_transcript_id "gnl|WGS:JAAVVJ|G4P62_T004784"; product "transcript variant X6"; protein_id "KAF7220215.1"; exon_number "15";
CM025013.1	Genbank	CDS	21905175	21905220	.	-	0	gene_id "G4P62_002969"; transcript_id "gnl|WGS:JAAVVJ|G4P62_T004784"; gbkey "CDS"; locus_tag "G4P62_002969"; orig_transcript_id "gnl|WGS:JAAVVJ|G4P62_T004784"; product "transcript variant X6"; protein_id "KAF7220215.1"; exon_number "16";
CM025013.1	Genbank	CDS	21901927	21902002	.	-	2	gene_id "G4P62_002969"; transcript_id "gnl|WGS:JAAVVJ|G4P62_T004784"; gbkey "CDS"; locus_tag "G4P62_002969"; orig_transcript_id "gnl|WGS:JAAVVJ|G4P62_T004784"; product "transcript variant X6"; protein_id "KAF7220215.1"; exon_number "17";
CM025013.1	Genbank	CDS	21901744	21901838	.	-	1	gene_id "G4P62_002969"; transcript_id "gnl|WGS:JAAVVJ|G4P62_T004784"; gbkey "CDS"; locus_tag "G4P62_002969"; orig_transcript_id "gnl|WGS:JAAVVJ|G4P62_T004784"; product "transcript variant X6"; protein_id "KAF7220215.1"; exon_number "18";
CM025013.1	Genbank	CDS	21901322	21901551	.	-	2	gene_id "G4P62_002969"; transcript_id "gnl|WGS:JAAVVJ|G4P62_T004784"; gbkey "CDS"; locus_tag "G4P62_002969"; orig_transcript_id "gnl|WGS:JAAVVJ|G4P62_T004784"; product "transcript variant X6"; protein_id "KAF7220215.1"; exon_number "19";
CM025013.1	Genbank	start_codon	21995804	21995806	.	-	0	gene_id "G4P62_002969"; transcript_id "gnl|WGS:JAAVVJ|G4P62_T004784"; gbkey "CDS"; locus_tag "G4P62_002969"; orig_transcript_id "gnl|WGS:JAAVVJ|G4P62_T004784"; product "transcript variant X6"; protein_id "KAF7220215.1"; exon_number "1";
CM025013.1	Genbank	stop_codon	21901319	21901321	.	-	0	gene_id "G4P62_002969"; transcript_id "gnl|WGS:JAAVVJ|G4P62_T004784"; gbkey "CDS"; locus_tag "G4P62_002969"; orig_transcript_id "gnl|WGS:JAAVVJ|G4P62_T004784"; product "transcript variant X6"; protein_id "KAF7220215.1"; exon_number "19";
CM025013.1	Genbank	transcript	21896835	21995923	.	-	.	gene_id "G4P62_002969"; transcript_id "gnl|WGS:JAAVVJ|G4P62_T004785"; gbkey "mRNA"; locus_tag "G4P62_002969"; note "transcript variant X4"; orig_protein_id "gnl|WGS:JAAVVJ|G4P62_P004785"; orig_transcript_id "gnl|WGS:JAAVVJ|G4P62_T004785"; product "calcium/calmodulin-dependent protein kinase type II subunit gamma-like"; transcript_biotype "mRNA";
CM025013.1	Genbank	exon	21995742	21995923	.	-	.	gene_id "G4P62_002969"; transcript_id "gnl|WGS:JAAVVJ|G4P62_T004785"; locus_tag "G4P62_002969"; note "transcript variant X4"; orig_protein_id "gnl|WGS:JAAVVJ|G4P62_P004785"; orig_transcript_id "gnl|WGS:JAAVVJ|G4P62_T004785"; product "calcium/calmodulin-dependent protein kinase type II subunit gamma-like"; transcript_biotype "mRNA"; exon_number "1";
CM025013.1	Genbank	exon	21994477	21994571	.	-	.	gene_id "G4P62_002969"; transcript_id "gnl|WGS:JAAVVJ|G4P62_T004785"; locus_tag "G4P62_002969"; note "transcript variant X4"; orig_protein_id "gnl|WGS:JAAVVJ|G4P62_P004785"; orig_transcript_id "gnl|WGS:JAAVVJ|G4P62_T004785"; product "calcium/calmodulin-dependent protein kinase type II subunit gamma-like"; transcript_biotype "mRNA"; exon_number "2";
CM025013.1	Genbank	exon	21943860	21943919	.	-	.	gene_id "G4P62_002969"; transcript_id "gnl|WGS:JAAVVJ|G4P62_T004785"; locus_tag "G4P62_002969"; note "transcript variant X4"; orig_protein_id "gnl|WGS:JAAVVJ|G4P62_P004785"; orig_transcript_id "gnl|WGS:JAAVVJ|G4P62_T004785"; product "calcium/calmodulin-dependent protein kinase type II subunit gamma-like"; transcript_biotype "mRNA"; exon_number "3";
CM025013.1	Genbank	exon	21941495	21941549	.	-	.	gene_id "G4P62_002969"; transcript_id "gnl|WGS:JAAVVJ|G4P62_T004785"; locus_tag "G4P62_002969"; note "transcript variant X4"; orig_protein_id "gnl|WGS:JAAVVJ|G4P62_P004785"; orig_transcript_id "gnl|WGS:JAAVVJ|G4P62_T004785"; product "calcium/calmodulin-dependent protein kinase type II subunit gamma-like"; transcript_biotype "mRNA"; exon_number "4";
CM025013.1	Genbank	exon	21940329	21940394	.	-	.	gene_id "G4P62_002969"; transcript_id "gnl|WGS:JAAVVJ|G4P62_T004785"; locus_tag "G4P62_002969"; note "transcript variant X4"; orig_protein_id "gnl|WGS:JAAVVJ|G4P62_P004785"; orig_transcript_id "gnl|WGS:JAAVVJ|G4P62_T004785"; product "calcium/calmodulin-dependent protein kinase type II subunit gamma-like"; transcript_biotype "mRNA"; exon_number "5";
CM025013.1	Genbank	exon	21936221	21936293	.	-	.	gene_id "G4P62_002969"; transcript_id "gnl|WGS:JAAVVJ|G4P62_T004785"; locus_tag "G4P62_002969"; note "transcript variant X4"; orig_protein_id "gnl|WGS:JAAVVJ|G4P62_P004785"; orig_transcript_id "gnl|WGS:JAAVVJ|G4P62_T004785"; product "calcium/calmodulin-dependent protein kinase type II subunit gamma-like"; transcript_biotype "mRNA"; exon_number "6";
CM025013.1	Genbank	exon	21933288	21933390	.	-	.	gene_id "G4P62_002969"; transcript_id "gnl|WGS:JAAVVJ|G4P62_T004785"; locus_tag "G4P62_002969"; note "transcript variant X4"; orig_protein_id "gnl|WGS:JAAVVJ|G4P62_P004785"; orig_transcript_id "gnl|WGS:JAAVVJ|G4P62_T004785"; product "calcium/calmodulin-dependent protein kinase type II subunit gamma-like"; transcript_biotype "mRNA"; exon_number "7";
CM025013.1	Genbank	exon	21932833	21932916	.	-	.	gene_id "G4P62_002969"; transcript_id "gnl|WGS:JAAVVJ|G4P62_T004785"; locus_tag "G4P62_002969"; note "transcript variant X4"; orig_protein_id "gnl|WGS:JAAVVJ|G4P62_P004785"; orig_transcript_id "gnl|WGS:JAAVVJ|G4P62_T004785"; product "calcium/calmodulin-dependent protein kinase type II subunit gamma-like"; transcript_biotype "mRNA"; exon_number "8";
CM025013.1	Genbank	exon	21932445	21932539	.	-	.	gene_id "G4P62_002969"; transcript_id "gnl|WGS:JAAVVJ|G4P62_T004785"; locus_tag "G4P62_002969"; note "transcript variant X4"; orig_protein_id "gnl|WGS:JAAVVJ|G4P62_P004785"; orig_transcript_id "gnl|WGS:JAAVVJ|G4P62_T004785"; product "calcium/calmodulin-dependent protein kinase type II subunit gamma-like"; transcript_biotype "mRNA"; exon_number "9";
CM025013.1	Genbank	exon	21925306	21925428	.	-	.	gene_id "G4P62_002969"; transcript_id "gnl|WGS:JAAVVJ|G4P62_T004785"; locus_tag "G4P62_002969"; note "transcript variant X4"; orig_protein_id "gnl|WGS:JAAVVJ|G4P62_P004785"; orig_transcript_id "gnl|WGS:JAAVVJ|G4P62_T004785"; product "calcium/calmodulin-dependent protein kinase type II subunit gamma-like"; transcript_biotype "mRNA"; exon_number "10";
CM025013.1	Genbank	exon	21924639	21924722	.	-	.	gene_id "G4P62_002969"; transcript_id "gnl|WGS:JAAVVJ|G4P62_T004785"; locus_tag "G4P62_002969"; note "transcript variant X4"; orig_protein_id "gnl|WGS:JAAVVJ|G4P62_P004785"; orig_transcript_id "gnl|WGS:JAAVVJ|G4P62_T004785"; product "calcium/calmodulin-dependent protein kinase type II subunit gamma-like"; transcript_biotype "mRNA"; exon_number "11";
CM025013.1	Genbank	exon	21924349	21924391	.	-	.	gene_id "G4P62_002969"; transcript_id "gnl|WGS:JAAVVJ|G4P62_T004785"; locus_tag "G4P62_002969"; note "transcript variant X4"; orig_protein_id "gnl|WGS:JAAVVJ|G4P62_P004785"; orig_transcript_id "gnl|WGS:JAAVVJ|G4P62_T004785"; product "calcium/calmodulin-dependent protein kinase type II subunit gamma-like"; transcript_biotype "mRNA"; exon_number "12";
```
