## Supplemental Code for "Dynamic regulation of gonadal transposon control across the lifespan of the naturally short-lived African turquoise killifish": GCA_014300015.1_MPIA_NFZ_2.0_genomic.gtf (part 106 of 321)

```
CM025013.1	Genbank	exon	21923746	21923805	.	-	.	gene_id "G4P62_002969"; transcript_id "gnl|WGS:JAAVVJ|G4P62_T004785"; locus_tag "G4P62_002969"; note "transcript variant X4"; orig_protein_id "gnl|WGS:JAAVVJ|G4P62_P004785"; orig_transcript_id "gnl|WGS:JAAVVJ|G4P62_T004785"; product "calcium/calmodulin-dependent protein kinase type II subunit gamma-like"; transcript_biotype "mRNA"; exon_number "13";
CM025013.1	Genbank	exon	21915223	21915263	.	-	.	gene_id "G4P62_002969"; transcript_id "gnl|WGS:JAAVVJ|G4P62_T004785"; locus_tag "G4P62_002969"; note "transcript variant X4"; orig_protein_id "gnl|WGS:JAAVVJ|G4P62_P004785"; orig_transcript_id "gnl|WGS:JAAVVJ|G4P62_T004785"; product "calcium/calmodulin-dependent protein kinase type II subunit gamma-like"; transcript_biotype "mRNA"; exon_number "14";
CM025013.1	Genbank	exon	21913259	21913336	.	-	.	gene_id "G4P62_002969"; transcript_id "gnl|WGS:JAAVVJ|G4P62_T004785"; locus_tag "G4P62_002969"; note "transcript variant X4"; orig_protein_id "gnl|WGS:JAAVVJ|G4P62_P004785"; orig_transcript_id "gnl|WGS:JAAVVJ|G4P62_T004785"; product "calcium/calmodulin-dependent protein kinase type II subunit gamma-like"; transcript_biotype "mRNA"; exon_number "15";
CM025013.1	Genbank	exon	21905166	21905220	.	-	.	gene_id "G4P62_002969"; transcript_id "gnl|WGS:JAAVVJ|G4P62_T004785"; locus_tag "G4P62_002969"; note "transcript variant X4"; orig_protein_id "gnl|WGS:JAAVVJ|G4P62_P004785"; orig_transcript_id "gnl|WGS:JAAVVJ|G4P62_T004785"; product "calcium/calmodulin-dependent protein kinase type II subunit gamma-like"; transcript_biotype "mRNA"; exon_number "16";
CM025013.1	Genbank	exon	21901927	21902002	.	-	.	gene_id "G4P62_002969"; transcript_id "gnl|WGS:JAAVVJ|G4P62_T004785"; locus_tag "G4P62_002969"; note "transcript variant X4"; orig_protein_id "gnl|WGS:JAAVVJ|G4P62_P004785"; orig_transcript_id "gnl|WGS:JAAVVJ|G4P62_T004785"; product "calcium/calmodulin-dependent protein kinase type II subunit gamma-like"; transcript_biotype "mRNA"; exon_number "17";
CM025013.1	Genbank	exon	21901744	21901838	.	-	.	gene_id "G4P62_002969"; transcript_id "gnl|WGS:JAAVVJ|G4P62_T004785"; locus_tag "G4P62_002969"; note "transcript variant X4"; orig_protein_id "gnl|WGS:JAAVVJ|G4P62_P004785"; orig_transcript_id "gnl|WGS:JAAVVJ|G4P62_T004785"; product "calcium/calmodulin-dependent protein kinase type II subunit gamma-like"; transcript_biotype "mRNA"; exon_number "18";
CM025013.1	Genbank	exon	21901300	21901551	.	-	.	gene_id "G4P62_002969"; transcript_id "gnl|WGS:JAAVVJ|G4P62_T004785"; locus_tag "G4P62_002969"; note "transcript variant X4"; orig_protein_id "gnl|WGS:JAAVVJ|G4P62_P004785"; orig_transcript_id "gnl|WGS:JAAVVJ|G4P62_T004785"; product "calcium/calmodulin-dependent protein kinase type II subunit gamma-like"; transcript_biotype "mRNA"; exon_number "19";
CM025013.1	Genbank	exon	21896835	21900600	.	-	.	gene_id "G4P62_002969"; transcript_id "gnl|WGS:JAAVVJ|G4P62_T004785"; locus_tag "G4P62_002969"; note "transcript variant X4"; orig_protein_id "gnl|WGS:JAAVVJ|G4P62_P004785"; orig_transcript_id "gnl|WGS:JAAVVJ|G4P62_T004785"; product "calcium/calmodulin-dependent protein kinase type II subunit gamma-like"; transcript_biotype "mRNA"; exon_number "20";
CM025013.1	Genbank	CDS	21995742	21995806	.	-	0	gene_id "G4P62_002969"; transcript_id "gnl|WGS:JAAVVJ|G4P62_T004785"; gbkey "CDS"; locus_tag "G4P62_002969"; orig_transcript_id "gnl|WGS:JAAVVJ|G4P62_T004785"; product "transcript variant X4"; protein_id "KAF7220216.1"; exon_number "1";
CM025013.1	Genbank	CDS	21994477	21994571	.	-	1	gene_id "G4P62_002969"; transcript_id "gnl|WGS:JAAVVJ|G4P62_T004785"; gbkey "CDS"; locus_tag "G4P62_002969"; orig_transcript_id "gnl|WGS:JAAVVJ|G4P62_T004785"; product "transcript variant X4"; protein_id "KAF7220216.1"; exon_number "2";
CM025013.1	Genbank	CDS	21943860	21943919	.	-	2	gene_id "G4P62_002969"; transcript_id "gnl|WGS:JAAVVJ|G4P62_T004785"; gbkey "CDS"; locus_tag "G4P62_002969"; orig_transcript_id "gnl|WGS:JAAVVJ|G4P62_T004785"; product "transcript variant X4"; protein_id "KAF7220216.1"; exon_number "3";
CM025013.1	Genbank	CDS	21941495	21941549	.	-	2	gene_id "G4P62_002969"; transcript_id "gnl|WGS:JAAVVJ|G4P62_T004785"; gbkey "CDS"; locus_tag "G4P62_002969"; orig_transcript_id "gnl|WGS:JAAVVJ|G4P62_T004785"; product "transcript variant X4"; protein_id "KAF7220216.1"; exon_number "4";
CM025013.1	Genbank	CDS	21940329	21940394	.	-	1	gene_id "G4P62_002969"; transcript_id "gnl|WGS:JAAVVJ|G4P62_T004785"; gbkey "CDS"; locus_tag "G4P62_002969"; orig_transcript_id "gnl|WGS:JAAVVJ|G4P62_T004785"; product "transcript variant X4"; protein_id "KAF7220216.1"; exon_number "5";
CM025013.1	Genbank	CDS	21936221	21936293	.	-	1	gene_id "G4P62_002969"; transcript_id "gnl|WGS:JAAVVJ|G4P62_T004785"; gbkey "CDS"; locus_tag "G4P62_002969"; orig_transcript_id "gnl|WGS:JAAVVJ|G4P62_T004785"; product "transcript variant X4"; protein_id "KAF7220216.1"; exon_number "6";
CM025013.1	Genbank	CDS	21933288	21933390	.	-	0	gene_id "G4P62_002969"; transcript_id "gnl|WGS:JAAVVJ|G4P62_T004785"; gbkey "CDS"; locus_tag "G4P62_002969"; orig_transcript_id "gnl|WGS:JAAVVJ|G4P62_T004785"; product "transcript variant X4"; protein_id "KAF7220216.1"; exon_number "7";
CM025013.1	Genbank	CDS	21932833	21932916	.	-	2	gene_id "G4P62_002969"; transcript_id "gnl|WGS:JAAVVJ|G4P62_T004785"; gbkey "CDS"; locus_tag "G4P62_002969"; orig_transcript_id "gnl|WGS:JAAVVJ|G4P62_T004785"; product "transcript variant X4"; protein_id "KAF7220216.1"; exon_number "8";
CM025013.1	Genbank	CDS	21932445	21932539	.	-	2	gene_id "G4P62_002969"; transcript_id "gnl|WGS:JAAVVJ|G4P62_T004785"; gbkey "CDS"; locus_tag "G4P62_002969"; orig_transcript_id "gnl|WGS:JAAVVJ|G4P62_T004785"; product "transcript variant X4"; protein_id "KAF7220216.1"; exon_number "9";
CM025013.1	Genbank	CDS	21925306	21925428	.	-	0	gene_id "G4P62_002969"; transcript_id "gnl|WGS:JAAVVJ|G4P62_T004785"; gbkey "CDS"; locus_tag "G4P62_002969"; orig_transcript_id "gnl|WGS:JAAVVJ|G4P62_T004785"; product "transcript variant X4"; protein_id "KAF7220216.1"; exon_number "10";
CM025013.1	Genbank	CDS	21924639	21924722	.	-	0	gene_id "G4P62_002969"; transcript_id "gnl|WGS:JAAVVJ|G4P62_T004785"; gbkey "CDS"; locus_tag "G4P62_002969"; orig_transcript_id "gnl|WGS:JAAVVJ|G4P62_T004785"; product "transcript variant X4"; protein_id "KAF7220216.1"; exon_number "11";
CM025013.1	Genbank	CDS	21924349	21924391	.	-	0	gene_id "G4P62_002969"; transcript_id "gnl|WGS:JAAVVJ|G4P62_T004785"; gbkey "CDS"; locus_tag "G4P62_002969"; orig_transcript_id "gnl|WGS:JAAVVJ|G4P62_T004785"; product "transcript variant X4"; protein_id "KAF7220216.1"; exon_number "12";
CM025013.1	Genbank	CDS	21923746	21923805	.	-	2	gene_id "G4P62_002969"; transcript_id "gnl|WGS:JAAVVJ|G4P62_T004785"; gbkey "CDS"; locus_tag "G4P62_002969"; orig_transcript_id "gnl|WGS:JAAVVJ|G4P62_T004785"; product "transcript variant X4"; protein_id "KAF7220216.1"; exon_number "13";
CM025013.1	Genbank	CDS	21915223	21915263	.	-	2	gene_id "G4P62_002969"; transcript_id "gnl|WGS:JAAVVJ|G4P62_T004785"; gbkey "CDS"; locus_tag "G4P62_002969"; orig_transcript_id "gnl|WGS:JAAVVJ|G4P62_T004785"; product "transcript variant X4"; protein_id "KAF7220216.1"; exon_number "14";
CM025013.1	Genbank	CDS	21913259	21913336	.	-	0	gene_id "G4P62_002969"; transcript_id "gnl|WGS:JAAVVJ|G4P62_T004785"; gbkey "CDS"; locus_tag "G4P62_002969"; orig_transcript_id "gnl|WGS:JAAVVJ|G4P62_T004785"; product "transcript variant X4"; protein_id "KAF7220216.1"; exon_number "15";
CM025013.1	Genbank	CDS	21905166	21905220	.	-	0	gene_id "G4P62_002969"; transcript_id "gnl|WGS:JAAVVJ|G4P62_T004785"; gbkey "CDS"; locus_tag "G4P62_002969"; orig_transcript_id "gnl|WGS:JAAVVJ|G4P62_T004785"; product "transcript variant X4"; protein_id "KAF7220216.1"; exon_number "16";
CM025013.1	Genbank	CDS	21901927	21902002	.	-	2	gene_id "G4P62_002969"; transcript_id "gnl|WGS:JAAVVJ|G4P62_T004785"; gbkey "CDS"; locus_tag "G4P62_002969"; orig_transcript_id "gnl|WGS:JAAVVJ|G4P62_T004785"; product "transcript variant X4"; protein_id "KAF7220216.1"; exon_number "17";
CM025013.1	Genbank	CDS	21901744	21901838	.	-	1	gene_id "G4P62_002969"; transcript_id "gnl|WGS:JAAVVJ|G4P62_T004785"; gbkey "CDS"; locus_tag "G4P62_002969"; orig_transcript_id "gnl|WGS:JAAVVJ|G4P62_T004785"; product "transcript variant X4"; protein_id "KAF7220216.1"; exon_number "18";
CM025013.1	Genbank	CDS	21901322	21901551	.	-	2	gene_id "G4P62_002969"; transcript_id "gnl|WGS:JAAVVJ|G4P62_T004785"; gbkey "CDS"; locus_tag "G4P62_002969"; orig_transcript_id "gnl|WGS:JAAVVJ|G4P62_T004785"; product "transcript variant X4"; protein_id "KAF7220216.1"; exon_number "19";
CM025013.1	Genbank	start_codon	21995804	21995806	.	-	0	gene_id "G4P62_002969"; transcript_id "gnl|WGS:JAAVVJ|G4P62_T004785"; gbkey "CDS"; locus_tag "G4P62_002969"; orig_transcript_id "gnl|WGS:JAAVVJ|G4P62_T004785"; product "transcript variant X4"; protein_id "KAF7220216.1"; exon_number "1";
CM025013.1	Genbank	stop_codon	21901319	21901321	.	-	0	gene_id "G4P62_002969"; transcript_id "gnl|WGS:JAAVVJ|G4P62_T004785"; gbkey "CDS"; locus_tag "G4P62_002969"; orig_transcript_id "gnl|WGS:JAAVVJ|G4P62_T004785"; product "transcript variant X4"; protein_id "KAF7220216.1"; exon_number "19";
CM025013.1	Genbank	transcript	21896835	21995923	.	-	.	gene_id "G4P62_002969"; transcript_id "gnl|WGS:JAAVVJ|G4P62_T004786"; gbkey "mRNA"; locus_tag "G4P62_002969"; note "transcript variant X2"; orig_protein_id "gnl|WGS:JAAVVJ|G4P62_P004786"; orig_transcript_id "gnl|WGS:JAAVVJ|G4P62_T004786"; product "calcium/calmodulin-dependent protein kinase type II subunit gamma-like"; transcript_biotype "mRNA";
CM025013.1	Genbank	exon	21995742	21995923	.	-	.	gene_id "G4P62_002969"; transcript_id "gnl|WGS:JAAVVJ|G4P62_T004786"; locus_tag "G4P62_002969"; note "transcript variant X2"; orig_protein_id "gnl|WGS:JAAVVJ|G4P62_P004786"; orig_transcript_id "gnl|WGS:JAAVVJ|G4P62_T004786"; product "calcium/calmodulin-dependent protein kinase type II subunit gamma-like"; transcript_biotype "mRNA"; exon_number "1";
CM025013.1	Genbank	exon	21994477	21994571	.	-	.	gene_id "G4P62_002969"; transcript_id "gnl|WGS:JAAVVJ|G4P62_T004786"; locus_tag "G4P62_002969"; note "transcript variant X2"; orig_protein_id "gnl|WGS:JAAVVJ|G4P62_P004786"; orig_transcript_id "gnl|WGS:JAAVVJ|G4P62_T004786"; product "calcium/calmodulin-dependent protein kinase type II subunit gamma-like"; transcript_biotype "mRNA"; exon_number "2";
CM025013.1	Genbank	exon	21943860	21943919	.	-	.	gene_id "G4P62_002969"; transcript_id "gnl|WGS:JAAVVJ|G4P62_T004786"; locus_tag "G4P62_002969"; note "transcript variant X2"; orig_protein_id "gnl|WGS:JAAVVJ|G4P62_P004786"; orig_transcript_id "gnl|WGS:JAAVVJ|G4P62_T004786"; product "calcium/calmodulin-dependent protein kinase type II subunit gamma-like"; transcript_biotype "mRNA"; exon_number "3";
CM025013.1	Genbank	exon	21941495	21941549	.	-	.	gene_id "G4P62_002969"; transcript_id "gnl|WGS:JAAVVJ|G4P62_T004786"; locus_tag "G4P62_002969"; note "transcript variant X2"; orig_protein_id "gnl|WGS:JAAVVJ|G4P62_P004786"; orig_transcript_id "gnl|WGS:JAAVVJ|G4P62_T004786"; product "calcium/calmodulin-dependent protein kinase type II subunit gamma-like"; transcript_biotype "mRNA"; exon_number "4";
CM025013.1	Genbank	exon	21940329	21940394	.	-	.	gene_id "G4P62_002969"; transcript_id "gnl|WGS:JAAVVJ|G4P62_T004786"; locus_tag "G4P62_002969"; note "transcript variant X2"; orig_protein_id "gnl|WGS:JAAVVJ|G4P62_P004786"; orig_transcript_id "gnl|WGS:JAAVVJ|G4P62_T004786"; product "calcium/calmodulin-dependent protein kinase type II subunit gamma-like"; transcript_biotype "mRNA"; exon_number "5";
CM025013.1	Genbank	exon	21936221	21936293	.	-	.	gene_id "G4P62_002969"; transcript_id "gnl|WGS:JAAVVJ|G4P62_T004786"; locus_tag "G4P62_002969"; note "transcript variant X2"; orig_protein_id "gnl|WGS:JAAVVJ|G4P62_P004786"; orig_transcript_id "gnl|WGS:JAAVVJ|G4P62_T004786"; product "calcium/calmodulin-dependent protein kinase type II subunit gamma-like"; transcript_biotype "mRNA"; exon_number "6";
CM025013.1	Genbank	exon	21933288	21933390	.	-	.	gene_id "G4P62_002969"; transcript_id "gnl|WGS:JAAVVJ|G4P62_T004786"; locus_tag "G4P62_002969"; note "transcript variant X2"; orig_protein_id "gnl|WGS:JAAVVJ|G4P62_P004786"; orig_transcript_id "gnl|WGS:JAAVVJ|G4P62_T004786"; product "calcium/calmodulin-dependent protein kinase type II subunit gamma-like"; transcript_biotype "mRNA"; exon_number "7";
CM025013.1	Genbank	exon	21932833	21932916	.	-	.	gene_id "G4P62_002969"; transcript_id "gnl|WGS:JAAVVJ|G4P62_T004786"; locus_tag "G4P62_002969"; note "transcript variant X2"; orig_protein_id "gnl|WGS:JAAVVJ|G4P62_P004786"; orig_transcript_id "gnl|WGS:JAAVVJ|G4P62_T004786"; product "calcium/calmodulin-dependent protein kinase type II subunit gamma-like"; transcript_biotype "mRNA"; exon_number "8";
CM025013.1	Genbank	exon	21932445	21932539	.	-	.	gene_id "G4P62_002969"; transcript_id "gnl|WGS:JAAVVJ|G4P62_T004786"; locus_tag "G4P62_002969"; note "transcript variant X2"; orig_protein_id "gnl|WGS:JAAVVJ|G4P62_P004786"; orig_transcript_id "gnl|WGS:JAAVVJ|G4P62_T004786"; product "calcium/calmodulin-dependent protein kinase type II subunit gamma-like"; transcript_biotype "mRNA"; exon_number "9";
CM025013.1	Genbank	exon	21925306	21925428	.	-	.	gene_id "G4P62_002969"; transcript_id "gnl|WGS:JAAVVJ|G4P62_T004786"; locus_tag "G4P62_002969"; note "transcript variant X2"; orig_protein_id "gnl|WGS:JAAVVJ|G4P62_P004786"; orig_transcript_id "gnl|WGS:JAAVVJ|G4P62_T004786"; product "calcium/calmodulin-dependent protein kinase type II subunit gamma-like"; transcript_biotype "mRNA"; exon_number "10";
CM025013.1	Genbank	exon	21924639	21924722	.	-	.	gene_id "G4P62_002969"; transcript_id "gnl|WGS:JAAVVJ|G4P62_T004786"; locus_tag "G4P62_002969"; note "transcript variant X2"; orig_protein_id "gnl|WGS:JAAVVJ|G4P62_P004786"; orig_transcript_id "gnl|WGS:JAAVVJ|G4P62_T004786"; product "calcium/calmodulin-dependent protein kinase type II subunit gamma-like"; transcript_biotype "mRNA"; exon_number "11";
CM025013.1	Genbank	exon	21924349	21924391	.	-	.	gene_id "G4P62_002969"; transcript_id "gnl|WGS:JAAVVJ|G4P62_T004786"; locus_tag "G4P62_002969"; note "transcript variant X2"; orig_protein_id "gnl|WGS:JAAVVJ|G4P62_P004786"; orig_transcript_id "gnl|WGS:JAAVVJ|G4P62_T004786"; product "calcium/calmodulin-dependent protein kinase type II subunit gamma-like"; transcript_biotype "mRNA"; exon_number "12";
CM025013.1	Genbank	exon	21923746	21923805	.	-	.	gene_id "G4P62_002969"; transcript_id "gnl|WGS:JAAVVJ|G4P62_T004786"; locus_tag "G4P62_002969"; note "transcript variant X2"; orig_protein_id "gnl|WGS:JAAVVJ|G4P62_P004786"; orig_transcript_id "gnl|WGS:JAAVVJ|G4P62_T004786"; product "calcium/calmodulin-dependent protein kinase type II subunit gamma-like"; transcript_biotype "mRNA"; exon_number "13";
CM025013.1	Genbank	exon	21915223	21915263	.	-	.	gene_id "G4P62_002969"; transcript_id "gnl|WGS:JAAVVJ|G4P62_T004786"; locus_tag "G4P62_002969"; note "transcript variant X2"; orig_protein_id "gnl|WGS:JAAVVJ|G4P62_P004786"; orig_transcript_id "gnl|WGS:JAAVVJ|G4P62_T004786"; product "calcium/calmodulin-dependent protein kinase type II subunit gamma-like"; transcript_biotype "mRNA"; exon_number "14";
CM025013.1	Genbank	exon	21913259	21913336	.	-	.	gene_id "G4P62_002969"; transcript_id "gnl|WGS:JAAVVJ|G4P62_T004786"; locus_tag "G4P62_002969"; note "transcript variant X2"; orig_protein_id "gnl|WGS:JAAVVJ|G4P62_P004786"; orig_transcript_id "gnl|WGS:JAAVVJ|G4P62_T004786"; product "calcium/calmodulin-dependent protein kinase type II subunit gamma-like"; transcript_biotype "mRNA"; exon_number "15";
CM025013.1	Genbank	exon	21908455	21908499	.	-	.	gene_id "G4P62_002969"; transcript_id "gnl|WGS:JAAVVJ|G4P62_T004786"; locus_tag "G4P62_002969"; note "transcript variant X2"; orig_protein_id "gnl|WGS:JAAVVJ|G4P62_P004786"; orig_transcript_id "gnl|WGS:JAAVVJ|G4P62_T004786"; product "calcium/calmodulin-dependent protein kinase type II subunit gamma-like"; transcript_biotype "mRNA"; exon_number "16";
CM025013.1	Genbank	exon	21905175	21905220	.	-	.	gene_id "G4P62_002969"; transcript_id "gnl|WGS:JAAVVJ|G4P62_T004786"; locus_tag "G4P62_002969"; note "transcript variant X2"; orig_protein_id "gnl|WGS:JAAVVJ|G4P62_P004786"; orig_transcript_id "gnl|WGS:JAAVVJ|G4P62_T004786"; product "calcium/calmodulin-dependent protein kinase type II subunit gamma-like"; transcript_biotype "mRNA"; exon_number "17";
CM025013.1	Genbank	exon	21901927	21902002	.	-	.	gene_id "G4P62_002969"; transcript_id "gnl|WGS:JAAVVJ|G4P62_T004786"; locus_tag "G4P62_002969"; note "transcript variant X2"; orig_protein_id "gnl|WGS:JAAVVJ|G4P62_P004786"; orig_transcript_id "gnl|WGS:JAAVVJ|G4P62_T004786"; product "calcium/calmodulin-dependent protein kinase type II subunit gamma-like"; transcript_biotype "mRNA"; exon_number "18";
CM025013.1	Genbank	exon	21901744	21901838	.	-	.	gene_id "G4P62_002969"; transcript_id "gnl|WGS:JAAVVJ|G4P62_T004786"; locus_tag "G4P62_002969"; note "transcript variant X2"; orig_protein_id "gnl|WGS:JAAVVJ|G4P62_P004786"; orig_transcript_id "gnl|WGS:JAAVVJ|G4P62_T004786"; product "calcium/calmodulin-dependent protein kinase type II subunit gamma-like"; transcript_biotype "mRNA"; exon_number "19";
CM025013.1	Genbank	exon	21901300	21901551	.	-	.	gene_id "G4P62_002969"; transcript_id "gnl|WGS:JAAVVJ|G4P62_T004786"; locus_tag "G4P62_002969"; note "transcript variant X2"; orig_protein_id "gnl|WGS:JAAVVJ|G4P62_P004786"; orig_transcript_id "gnl|WGS:JAAVVJ|G4P62_T004786"; product "calcium/calmodulin-dependent protein kinase type II subunit gamma-like"; transcript_biotype "mRNA"; exon_number "20";
CM025013.1	Genbank	exon	21896835	21900600	.	-	.	gene_id "G4P62_002969"; transcript_id "gnl|WGS:JAAVVJ|G4P62_T004786"; locus_tag "G4P62_002969"; note "transcript variant X2"; orig_protein_id "gnl|WGS:JAAVVJ|G4P62_P004786"; orig_transcript_id "gnl|WGS:JAAVVJ|G4P62_T004786"; product "calcium/calmodulin-dependent protein kinase type II subunit gamma-like"; transcript_biotype "mRNA"; exon_number "21";
CM025013.1	Genbank	CDS	21995742	21995806	.	-	0	gene_id "G4P62_002969"; transcript_id "gnl|WGS:JAAVVJ|G4P62_T004786"; gbkey "CDS"; locus_tag "G4P62_002969"; orig_transcript_id "gnl|WGS:JAAVVJ|G4P62_T004786"; product "transcript variant X2"; protein_id "KAF7220217.1"; exon_number "1";
CM025013.1	Genbank	CDS	21994477	21994571	.	-	1	gene_id "G4P62_002969"; transcript_id "gnl|WGS:JAAVVJ|G4P62_T004786"; gbkey "CDS"; locus_tag "G4P62_002969"; orig_transcript_id "gnl|WGS:JAAVVJ|G4P62_T004786"; product "transcript variant X2"; protein_id "KAF7220217.1"; exon_number "2";
CM025013.1	Genbank	CDS	21943860	21943919	.	-	2	gene_id "G4P62_002969"; transcript_id "gnl|WGS:JAAVVJ|G4P62_T004786"; gbkey "CDS"; locus_tag "G4P62_002969"; orig_transcript_id "gnl|WGS:JAAVVJ|G4P62_T004786"; product "transcript variant X2"; protein_id "KAF7220217.1"; exon_number "3";
CM025013.1	Genbank	CDS	21941495	21941549	.	-	2	gene_id "G4P62_002969"; transcript_id "gnl|WGS:JAAVVJ|G4P62_T004786"; gbkey "CDS"; locus_tag "G4P62_002969"; orig_transcript_id "gnl|WGS:JAAVVJ|G4P62_T004786"; product "transcript variant X2"; protein_id "KAF7220217.1"; exon_number "4";
CM025013.1	Genbank	CDS	21940329	21940394	.	-	1	gene_id "G4P62_002969"; transcript_id "gnl|WGS:JAAVVJ|G4P62_T004786"; gbkey "CDS"; locus_tag "G4P62_002969"; orig_transcript_id "gnl|WGS:JAAVVJ|G4P62_T004786"; product "transcript variant X2"; protein_id "KAF7220217.1"; exon_number "5";
CM025013.1	Genbank	CDS	21936221	21936293	.	-	1	gene_id "G4P62_002969"; transcript_id "gnl|WGS:JAAVVJ|G4P62_T004786"; gbkey "CDS"; locus_tag "G4P62_002969"; orig_transcript_id "gnl|WGS:JAAVVJ|G4P62_T004786"; product "transcript variant X2"; protein_id "KAF7220217.1"; exon_number "6";
CM025013.1	Genbank	CDS	21933288	21933390	.	-	0	gene_id "G4P62_002969"; transcript_id "gnl|WGS:JAAVVJ|G4P62_T004786"; gbkey "CDS"; locus_tag "G4P62_002969"; orig_transcript_id "gnl|WGS:JAAVVJ|G4P62_T004786"; product "transcript variant X2"; protein_id "KAF7220217.1"; exon_number "7";
CM025013.1	Genbank	CDS	21932833	21932916	.	-	2	gene_id "G4P62_002969"; transcript_id "gnl|WGS:JAAVVJ|G4P62_T004786"; gbkey "CDS"; locus_tag "G4P62_002969"; orig_transcript_id "gnl|WGS:JAAVVJ|G4P62_T004786"; product "transcript variant X2"; protein_id "KAF7220217.1"; exon_number "8";
CM025013.1	Genbank	CDS	21932445	21932539	.	-	2	gene_id "G4P62_002969"; transcript_id "gnl|WGS:JAAVVJ|G4P62_T004786"; gbkey "CDS"; locus_tag "G4P62_002969"; orig_transcript_id "gnl|WGS:JAAVVJ|G4P62_T004786"; product "transcript variant X2"; protein_id "KAF7220217.1"; exon_number "9";
CM025013.1	Genbank	CDS	21925306	21925428	.	-	0	gene_id "G4P62_002969"; transcript_id "gnl|WGS:JAAVVJ|G4P62_T004786"; gbkey "CDS"; locus_tag "G4P62_002969"; orig_transcript_id "gnl|WGS:JAAVVJ|G4P62_T004786"; product "transcript variant X2"; protein_id "KAF7220217.1"; exon_number "10";
CM025013.1	Genbank	CDS	21924639	21924722	.	-	0	gene_id "G4P62_002969"; transcript_id "gnl|WGS:JAAVVJ|G4P62_T004786"; gbkey "CDS"; locus_tag "G4P62_002969"; orig_transcript_id "gnl|WGS:JAAVVJ|G4P62_T004786"; product "transcript variant X2"; protein_id "KAF7220217.1"; exon_number "11";
CM025013.1	Genbank	CDS	21924349	21924391	.	-	0	gene_id "G4P62_002969"; transcript_id "gnl|WGS:JAAVVJ|G4P62_T004786"; gbkey "CDS"; locus_tag "G4P62_002969"; orig_transcript_id "gnl|WGS:JAAVVJ|G4P62_T004786"; product "transcript variant X2"; protein_id "KAF7220217.1"; exon_number "12";
CM025013.1	Genbank	CDS	21923746	21923805	.	-	2	gene_id "G4P62_002969"; transcript_id "gnl|WGS:JAAVVJ|G4P62_T004786"; gbkey "CDS"; locus_tag "G4P62_002969"; orig_transcript_id "gnl|WGS:JAAVVJ|G4P62_T004786"; product "transcript variant X2"; protein_id "KAF7220217.1"; exon_number "13";
CM025013.1	Genbank	CDS	21915223	21915263	.	-	2	gene_id "G4P62_002969"; transcript_id "gnl|WGS:JAAVVJ|G4P62_T004786"; gbkey "CDS"; locus_tag "G4P62_002969"; orig_transcript_id "gnl|WGS:JAAVVJ|G4P62_T004786"; product "transcript variant X2"; protein_id "KAF7220217.1"; exon_number "14";
CM025013.1	Genbank	CDS	21913259	21913336	.	-	0	gene_id "G4P62_002969"; transcript_id "gnl|WGS:JAAVVJ|G4P62_T004786"; gbkey "CDS"; locus_tag "G4P62_002969"; orig_transcript_id "gnl|WGS:JAAVVJ|G4P62_T004786"; product "transcript variant X2"; protein_id "KAF7220217.1"; exon_number "15";
CM025013.1	Genbank	CDS	21908455	21908499	.	-	0	gene_id "G4P62_002969"; transcript_id "gnl|WGS:JAAVVJ|G4P62_T004786"; gbkey "CDS"; locus_tag "G4P62_002969"; orig_transcript_id "gnl|WGS:JAAVVJ|G4P62_T004786"; product "transcript variant X2"; protein_id "KAF7220217.1"; exon_number "16";
CM025013.1	Genbank	CDS	21905175	21905220	.	-	0	gene_id "G4P62_002969"; transcript_id "gnl|WGS:JAAVVJ|G4P62_T004786"; gbkey "CDS"; locus_tag "G4P62_002969"; orig_transcript_id "gnl|WGS:JAAVVJ|G4P62_T004786"; product "transcript variant X2"; protein_id "KAF7220217.1"; exon_number "17";
CM025013.1	Genbank	CDS	21901927	21902002	.	-	2	gene_id "G4P62_002969"; transcript_id "gnl|WGS:JAAVVJ|G4P62_T004786"; gbkey "CDS"; locus_tag "G4P62_002969"; orig_transcript_id "gnl|WGS:JAAVVJ|G4P62_T004786"; product "transcript variant X2"; protein_id "KAF7220217.1"; exon_number "18";
CM025013.1	Genbank	CDS	21901744	21901838	.	-	1	gene_id "G4P62_002969"; transcript_id "gnl|WGS:JAAVVJ|G4P62_T004786"; gbkey "CDS"; locus_tag "G4P62_002969"; orig_transcript_id "gnl|WGS:JAAVVJ|G4P62_T004786"; product "transcript variant X2"; protein_id "KAF7220217.1"; exon_number "19";
CM025013.1	Genbank	CDS	21901322	21901551	.	-	2	gene_id "G4P62_002969"; transcript_id "gnl|WGS:JAAVVJ|G4P62_T004786"; gbkey "CDS"; locus_tag "G4P62_002969"; orig_transcript_id "gnl|WGS:JAAVVJ|G4P62_T004786"; product "transcript variant X2"; protein_id "KAF7220217.1"; exon_number "20";
CM025013.1	Genbank	start_codon	21995804	21995806	.	-	0	gene_id "G4P62_002969"; transcript_id "gnl|WGS:JAAVVJ|G4P62_T004786"; gbkey "CDS"; locus_tag "G4P62_002969"; orig_transcript_id "gnl|WGS:JAAVVJ|G4P62_T004786"; product "transcript variant X2"; protein_id "KAF7220217.1"; exon_number "1";
CM025013.1	Genbank	stop_codon	21901319	21901321	.	-	0	gene_id "G4P62_002969"; transcript_id "gnl|WGS:JAAVVJ|G4P62_T004786"; gbkey "CDS"; locus_tag "G4P62_002969"; orig_transcript_id "gnl|WGS:JAAVVJ|G4P62_T004786"; product "transcript variant X2"; protein_id "KAF7220217.1"; exon_number "20";
CM025013.1	Genbank	transcript	21896835	21995923	.	-	.	gene_id "G4P62_002969"; transcript_id "gnl|WGS:JAAVVJ|G4P62_T004787"; gbkey "mRNA"; locus_tag "G4P62_002969"; note "transcript variant X1"; orig_protein_id "gnl|WGS:JAAVVJ|G4P62_P004787"; orig_transcript_id "gnl|WGS:JAAVVJ|G4P62_T004787"; product "calcium/calmodulin-dependent protein kinase type II subunit gamma-like"; transcript_biotype "mRNA";
CM025013.1	Genbank	exon	21995742	21995923	.	-	.	gene_id "G4P62_002969"; transcript_id "gnl|WGS:JAAVVJ|G4P62_T004787"; locus_tag "G4P62_002969"; note "transcript variant X1"; orig_protein_id "gnl|WGS:JAAVVJ|G4P62_P004787"; orig_transcript_id "gnl|WGS:JAAVVJ|G4P62_T004787"; product "calcium/calmodulin-dependent protein kinase type II subunit gamma-like"; transcript_biotype "mRNA"; exon_number "1";
CM025013.1	Genbank	exon	21994477	21994571	.	-	.	gene_id "G4P62_002969"; transcript_id "gnl|WGS:JAAVVJ|G4P62_T004787"; locus_tag "G4P62_002969"; note "transcript variant X1"; orig_protein_id "gnl|WGS:JAAVVJ|G4P62_P004787"; orig_transcript_id "gnl|WGS:JAAVVJ|G4P62_T004787"; product "calcium/calmodulin-dependent protein kinase type II subunit gamma-like"; transcript_biotype "mRNA"; exon_number "2";
CM025013.1	Genbank	exon	21943860	21943919	.	-	.	gene_id "G4P62_002969"; transcript_id "gnl|WGS:JAAVVJ|G4P62_T004787"; locus_tag "G4P62_002969"; note "transcript variant X1"; orig_protein_id "gnl|WGS:JAAVVJ|G4P62_P004787"; orig_transcript_id "gnl|WGS:JAAVVJ|G4P62_T004787"; product "calcium/calmodulin-dependent protein kinase type II subunit gamma-like"; transcript_biotype "mRNA"; exon_number "3";
CM025013.1	Genbank	exon	21941495	21941549	.	-	.	gene_id "G4P62_002969"; transcript_id "gnl|WGS:JAAVVJ|G4P62_T004787"; locus_tag "G4P62_002969"; note "transcript variant X1"; orig_protein_id "gnl|WGS:JAAVVJ|G4P62_P004787"; orig_transcript_id "gnl|WGS:JAAVVJ|G4P62_T004787"; product "calcium/calmodulin-dependent protein kinase type II subunit gamma-like"; transcript_biotype "mRNA"; exon_number "4";
CM025013.1	Genbank	exon	21940329	21940394	.	-	.	gene_id "G4P62_002969"; transcript_id "gnl|WGS:JAAVVJ|G4P62_T004787"; locus_tag "G4P62_002969"; note "transcript variant X1"; orig_protein_id "gnl|WGS:JAAVVJ|G4P62_P004787"; orig_transcript_id "gnl|WGS:JAAVVJ|G4P62_T004787"; product "calcium/calmodulin-dependent protein kinase type II subunit gamma-like"; transcript_biotype "mRNA"; exon_number "5";
CM025013.1	Genbank	exon	21936221	21936293	.	-	.	gene_id "G4P62_002969"; transcript_id "gnl|WGS:JAAVVJ|G4P62_T004787"; locus_tag "G4P62_002969"; note "transcript variant X1"; orig_protein_id "gnl|WGS:JAAVVJ|G4P62_P004787"; orig_transcript_id "gnl|WGS:JAAVVJ|G4P62_T004787"; product "calcium/calmodulin-dependent protein kinase type II subunit gamma-like"; transcript_biotype "mRNA"; exon_number "6";
CM025013.1	Genbank	exon	21933288	21933390	.	-	.	gene_id "G4P62_002969"; transcript_id "gnl|WGS:JAAVVJ|G4P62_T004787"; locus_tag "G4P62_002969"; note "transcript variant X1"; orig_protein_id "gnl|WGS:JAAVVJ|G4P62_P004787"; orig_transcript_id "gnl|WGS:JAAVVJ|G4P62_T004787"; product "calcium/calmodulin-dependent protein kinase type II subunit gamma-like"; transcript_biotype "mRNA"; exon_number "7";
CM025013.1	Genbank	exon	21932833	21932916	.	-	.	gene_id "G4P62_002969"; transcript_id "gnl|WGS:JAAVVJ|G4P62_T004787"; locus_tag "G4P62_002969"; note "transcript variant X1"; orig_protein_id "gnl|WGS:JAAVVJ|G4P62_P004787"; orig_transcript_id "gnl|WGS:JAAVVJ|G4P62_T004787"; product "calcium/calmodulin-dependent protein kinase type II subunit gamma-like"; transcript_biotype "mRNA"; exon_number "8";
CM025013.1	Genbank	exon	21932445	21932539	.	-	.	gene_id "G4P62_002969"; transcript_id "gnl|WGS:JAAVVJ|G4P62_T004787"; locus_tag "G4P62_002969"; note "transcript variant X1"; orig_protein_id "gnl|WGS:JAAVVJ|G4P62_P004787"; orig_transcript_id "gnl|WGS:JAAVVJ|G4P62_T004787"; product "calcium/calmodulin-dependent protein kinase type II subunit gamma-like"; transcript_biotype "mRNA"; exon_number "9";
CM025013.1	Genbank	exon	21925306	21925428	.	-	.	gene_id "G4P62_002969"; transcript_id "gnl|WGS:JAAVVJ|G4P62_T004787"; locus_tag "G4P62_002969"; note "transcript variant X1"; orig_protein_id "gnl|WGS:JAAVVJ|G4P62_P004787"; orig_transcript_id "gnl|WGS:JAAVVJ|G4P62_T004787"; product "calcium/calmodulin-dependent protein kinase type II subunit gamma-like"; transcript_biotype "mRNA"; exon_number "10";
CM025013.1	Genbank	exon	21924639	21924722	.	-	.	gene_id "G4P62_002969"; transcript_id "gnl|WGS:JAAVVJ|G4P62_T004787"; locus_tag "G4P62_002969"; note "transcript variant X1"; orig_protein_id "gnl|WGS:JAAVVJ|G4P62_P004787"; orig_transcript_id "gnl|WGS:JAAVVJ|G4P62_T004787"; product "calcium/calmodulin-dependent protein kinase type II subunit gamma-like"; transcript_biotype "mRNA"; exon_number "11";
CM025013.1	Genbank	exon	21924349	21924391	.	-	.	gene_id "G4P62_002969"; transcript_id "gnl|WGS:JAAVVJ|G4P62_T004787"; locus_tag "G4P62_002969"; note "transcript variant X1"; orig_protein_id "gnl|WGS:JAAVVJ|G4P62_P004787"; orig_transcript_id "gnl|WGS:JAAVVJ|G4P62_T004787"; product "calcium/calmodulin-dependent protein kinase type II subunit gamma-like"; transcript_biotype "mRNA"; exon_number "12";
CM025013.1	Genbank	exon	21923746	21923805	.	-	.	gene_id "G4P62_002969"; transcript_id "gnl|WGS:JAAVVJ|G4P62_T004787"; locus_tag "G4P62_002969"; note "transcript variant X1"; orig_protein_id "gnl|WGS:JAAVVJ|G4P62_P004787"; orig_transcript_id "gnl|WGS:JAAVVJ|G4P62_T004787"; product "calcium/calmodulin-dependent protein kinase type II subunit gamma-like"; transcript_biotype "mRNA"; exon_number "13";
CM025013.1	Genbank	exon	21915223	21915263	.	-	.	gene_id "G4P62_002969"; transcript_id "gnl|WGS:JAAVVJ|G4P62_T004787"; locus_tag "G4P62_002969"; note "transcript variant X1"; orig_protein_id "gnl|WGS:JAAVVJ|G4P62_P004787"; orig_transcript_id "gnl|WGS:JAAVVJ|G4P62_T004787"; product "calcium/calmodulin-dependent protein kinase type II subunit gamma-like"; transcript_biotype "mRNA"; exon_number "14";
CM025013.1	Genbank	exon	21913259	21913336	.	-	.	gene_id "G4P62_002969"; transcript_id "gnl|WGS:JAAVVJ|G4P62_T004787"; locus_tag "G4P62_002969"; note "transcript variant X1"; orig_protein_id "gnl|WGS:JAAVVJ|G4P62_P004787"; orig_transcript_id "gnl|WGS:JAAVVJ|G4P62_T004787"; product "calcium/calmodulin-dependent protein kinase type II subunit gamma-like"; transcript_biotype "mRNA"; exon_number "15";
CM025013.1	Genbank	exon	21908455	21908499	.	-	.	gene_id "G4P62_002969"; transcript_id "gnl|WGS:JAAVVJ|G4P62_T004787"; locus_tag "G4P62_002969"; note "transcript variant X1"; orig_protein_id "gnl|WGS:JAAVVJ|G4P62_P004787"; orig_transcript_id "gnl|WGS:JAAVVJ|G4P62_T004787"; product "calcium/calmodulin-dependent protein kinase type II subunit gamma-like"; transcript_biotype "mRNA"; exon_number "16";
CM025013.1	Genbank	exon	21905166	21905220	.	-	.	gene_id "G4P62_002969"; transcript_id "gnl|WGS:JAAVVJ|G4P62_T004787"; locus_tag "G4P62_002969"; note "transcript variant X1"; orig_protein_id "gnl|WGS:JAAVVJ|G4P62_P004787"; orig_transcript_id "gnl|WGS:JAAVVJ|G4P62_T004787"; product "calcium/calmodulin-dependent protein kinase type II subunit gamma-like"; transcript_biotype "mRNA"; exon_number "17";
CM025013.1	Genbank	exon	21901927	21902002	.	-	.	gene_id "G4P62_002969"; transcript_id "gnl|WGS:JAAVVJ|G4P62_T004787"; locus_tag "G4P62_002969"; note "transcript variant X1"; orig_protein_id "gnl|WGS:JAAVVJ|G4P62_P004787"; orig_transcript_id "gnl|WGS:JAAVVJ|G4P62_T004787"; product "calcium/calmodulin-dependent protein kinase type II subunit gamma-like"; transcript_biotype "mRNA"; exon_number "18";
CM025013.1	Genbank	exon	21901744	21901838	.	-	.	gene_id "G4P62_002969"; transcript_id "gnl|WGS:JAAVVJ|G4P62_T004787"; locus_tag "G4P62_002969"; note "transcript variant X1"; orig_protein_id "gnl|WGS:JAAVVJ|G4P62_P004787"; orig_transcript_id "gnl|WGS:JAAVVJ|G4P62_T004787"; product "calcium/calmodulin-dependent protein kinase type II subunit gamma-like"; transcript_biotype "mRNA"; exon_number "19";
CM025013.1	Genbank	exon	21901300	21901551	.	-	.	gene_id "G4P62_002969"; transcript_id "gnl|WGS:JAAVVJ|G4P62_T004787"; locus_tag "G4P62_002969"; note "transcript variant X1"; orig_protein_id "gnl|WGS:JAAVVJ|G4P62_P004787"; orig_transcript_id "gnl|WGS:JAAVVJ|G4P62_T004787"; product "calcium/calmodulin-dependent protein kinase type II subunit gamma-like"; transcript_biotype "mRNA"; exon_number "20";
CM025013.1	Genbank	exon	21896835	21900600	.	-	.	gene_id "G4P62_002969"; transcript_id "gnl|WGS:JAAVVJ|G4P62_T004787"; locus_tag "G4P62_002969"; note "transcript variant X1"; orig_protein_id "gnl|WGS:JAAVVJ|G4P62_P004787"; orig_transcript_id "gnl|WGS:JAAVVJ|G4P62_T004787"; product "calcium/calmodulin-dependent protein kinase type II subunit gamma-like"; transcript_biotype "mRNA"; exon_number "21";
CM025013.1	Genbank	CDS	21995742	21995806	.	-	0	gene_id "G4P62_002969"; transcript_id "gnl|WGS:JAAVVJ|G4P62_T004787"; gbkey "CDS"; locus_tag "G4P62_002969"; orig_transcript_id "gnl|WGS:JAAVVJ|G4P62_T004787"; product "transcript variant X1"; protein_id "KAF7220218.1"; exon_number "1";
CM025013.1	Genbank	CDS	21994477	21994571	.	-	1	gene_id "G4P62_002969"; transcript_id "gnl|WGS:JAAVVJ|G4P62_T004787"; gbkey "CDS"; locus_tag "G4P62_002969"; orig_transcript_id "gnl|WGS:JAAVVJ|G4P62_T004787"; product "transcript variant X1"; protein_id "KAF7220218.1"; exon_number "2";
CM025013.1	Genbank	CDS	21943860	21943919	.	-	2	gene_id "G4P62_002969"; transcript_id "gnl|WGS:JAAVVJ|G4P62_T004787"; gbkey "CDS"; locus_tag "G4P62_002969"; orig_transcript_id "gnl|WGS:JAAVVJ|G4P62_T004787"; product "transcript variant X1"; protein_id "KAF7220218.1"; exon_number "3";
CM025013.1	Genbank	CDS	21941495	21941549	.	-	2	gene_id "G4P62_002969"; transcript_id "gnl|WGS:JAAVVJ|G4P62_T004787"; gbkey "CDS"; locus_tag "G4P62_002969"; orig_transcript_id "gnl|WGS:JAAVVJ|G4P62_T004787"; product "transcript variant X1"; protein_id "KAF7220218.1"; exon_number "4";
CM025013.1	Genbank	CDS	21940329	21940394	.	-	1	gene_id "G4P62_002969"; transcript_id "gnl|WGS:JAAVVJ|G4P62_T004787"; gbkey "CDS"; locus_tag "G4P62_002969"; orig_transcript_id "gnl|WGS:JAAVVJ|G4P62_T004787"; product "transcript variant X1"; protein_id "KAF7220218.1"; exon_number "5";
CM025013.1	Genbank	CDS	21936221	21936293	.	-	1	gene_id "G4P62_002969"; transcript_id "gnl|WGS:JAAVVJ|G4P62_T004787"; gbkey "CDS"; locus_tag "G4P62_002969"; orig_transcript_id "gnl|WGS:JAAVVJ|G4P62_T004787"; product "transcript variant X1"; protein_id "KAF7220218.1"; exon_number "6";
CM025013.1	Genbank	CDS	21933288	21933390	.	-	0	gene_id "G4P62_002969"; transcript_id "gnl|WGS:JAAVVJ|G4P62_T004787"; gbkey "CDS"; locus_tag "G4P62_002969"; orig_transcript_id "gnl|WGS:JAAVVJ|G4P62_T004787"; product "transcript variant X1"; protein_id "KAF7220218.1"; exon_number "7";
CM025013.1	Genbank	CDS	21932833	21932916	.	-	2	gene_id "G4P62_002969"; transcript_id "gnl|WGS:JAAVVJ|G4P62_T004787"; gbkey "CDS"; locus_tag "G4P62_002969"; orig_transcript_id "gnl|WGS:JAAVVJ|G4P62_T004787"; product "transcript variant X1"; protein_id "KAF7220218.1"; exon_number "8";
CM025013.1	Genbank	CDS	21932445	21932539	.	-	2	gene_id "G4P62_002969"; transcript_id "gnl|WGS:JAAVVJ|G4P62_T004787"; gbkey "CDS"; locus_tag "G4P62_002969"; orig_transcript_id "gnl|WGS:JAAVVJ|G4P62_T004787"; product "transcript variant X1"; protein_id "KAF7220218.1"; exon_number "9";
CM025013.1	Genbank	CDS	21925306	21925428	.	-	0	gene_id "G4P62_002969"; transcript_id "gnl|WGS:JAAVVJ|G4P62_T004787"; gbkey "CDS"; locus_tag "G4P62_002969"; orig_transcript_id "gnl|WGS:JAAVVJ|G4P62_T004787"; product "transcript variant X1"; protein_id "KAF7220218.1"; exon_number "10";
CM025013.1	Genbank	CDS	21924639	21924722	.	-	0	gene_id "G4P62_002969"; transcript_id "gnl|WGS:JAAVVJ|G4P62_T004787"; gbkey "CDS"; locus_tag "G4P62_002969"; orig_transcript_id "gnl|WGS:JAAVVJ|G4P62_T004787"; product "transcript variant X1"; protein_id "KAF7220218.1"; exon_number "11";
CM025013.1	Genbank	CDS	21924349	21924391	.	-	0	gene_id "G4P62_002969"; transcript_id "gnl|WGS:JAAVVJ|G4P62_T004787"; gbkey "CDS"; locus_tag "G4P62_002969"; orig_transcript_id "gnl|WGS:JAAVVJ|G4P62_T004787"; product "transcript variant X1"; protein_id "KAF7220218.1"; exon_number "12";
CM025013.1	Genbank	CDS	21923746	21923805	.	-	2	gene_id "G4P62_002969"; transcript_id "gnl|WGS:JAAVVJ|G4P62_T004787"; gbkey "CDS"; locus_tag "G4P62_002969"; orig_transcript_id "gnl|WGS:JAAVVJ|G4P62_T004787"; product "transcript variant X1"; protein_id "KAF7220218.1"; exon_number "13";
CM025013.1	Genbank	CDS	21915223	21915263	.	-	2	gene_id "G4P62_002969"; transcript_id "gnl|WGS:JAAVVJ|G4P62_T004787"; gbkey "CDS"; locus_tag "G4P62_002969"; orig_transcript_id "gnl|WGS:JAAVVJ|G4P62_T004787"; product "transcript variant X1"; protein_id "KAF7220218.1"; exon_number "14";
CM025013.1	Genbank	CDS	21913259	21913336	.	-	0	gene_id "G4P62_002969"; transcript_id "gnl|WGS:JAAVVJ|G4P62_T004787"; gbkey "CDS"; locus_tag "G4P62_002969"; orig_transcript_id "gnl|WGS:JAAVVJ|G4P62_T004787"; product "transcript variant X1"; protein_id "KAF7220218.1"; exon_number "15";
CM025013.1	Genbank	CDS	21908455	21908499	.	-	0	gene_id "G4P62_002969"; transcript_id "gnl|WGS:JAAVVJ|G4P62_T004787"; gbkey "CDS"; locus_tag "G4P62_002969"; orig_transcript_id "gnl|WGS:JAAVVJ|G4P62_T004787"; product "transcript variant X1"; protein_id "KAF7220218.1"; exon_number "16";
CM025013.1	Genbank	CDS	21905166	21905220	.	-	0	gene_id "G4P62_002969"; transcript_id "gnl|WGS:JAAVVJ|G4P62_T004787"; gbkey "CDS"; locus_tag "G4P62_002969"; orig_transcript_id "gnl|WGS:JAAVVJ|G4P62_T004787"; product "transcript variant X1"; protein_id "KAF7220218.1"; exon_number "17";
CM025013.1	Genbank	CDS	21901927	21902002	.	-	2	gene_id "G4P62_002969"; transcript_id "gnl|WGS:JAAVVJ|G4P62_T004787"; gbkey "CDS"; locus_tag "G4P62_002969"; orig_transcript_id "gnl|WGS:JAAVVJ|G4P62_T004787"; product "transcript variant X1"; protein_id "KAF7220218.1"; exon_number "18";
CM025013.1	Genbank	CDS	21901744	21901838	.	-	1	gene_id "G4P62_002969"; transcript_id "gnl|WGS:JAAVVJ|G4P62_T004787"; gbkey "CDS"; locus_tag "G4P62_002969"; orig_transcript_id "gnl|WGS:JAAVVJ|G4P62_T004787"; product "transcript variant X1"; protein_id "KAF7220218.1"; exon_number "19";
CM025013.1	Genbank	CDS	21901322	21901551	.	-	2	gene_id "G4P62_002969"; transcript_id "gnl|WGS:JAAVVJ|G4P62_T004787"; gbkey "CDS"; locus_tag "G4P62_002969"; orig_transcript_id "gnl|WGS:JAAVVJ|G4P62_T004787"; product "transcript variant X1"; protein_id "KAF7220218.1"; exon_number "20";
CM025013.1	Genbank	start_codon	21995804	21995806	.	-	0	gene_id "G4P62_002969"; transcript_id "gnl|WGS:JAAVVJ|G4P62_T004787"; gbkey "CDS"; locus_tag "G4P62_002969"; orig_transcript_id "gnl|WGS:JAAVVJ|G4P62_T004787"; product "transcript variant X1"; protein_id "KAF7220218.1"; exon_number "1";
CM025013.1	Genbank	stop_codon	21901319	21901321	.	-	0	gene_id "G4P62_002969"; transcript_id "gnl|WGS:JAAVVJ|G4P62_T004787"; gbkey "CDS"; locus_tag "G4P62_002969"; orig_transcript_id "gnl|WGS:JAAVVJ|G4P62_T004787"; product "transcript variant X1"; protein_id "KAF7220218.1"; exon_number "20";
CM025013.1	Genbank	transcript	21896835	21995923	.	-	.	gene_id "G4P62_002969"; transcript_id "gnl|WGS:JAAVVJ|G4P62_T004788"; gbkey "mRNA"; locus_tag "G4P62_002969"; note "transcript variant X11"; orig_protein_id "gnl|WGS:JAAVVJ|G4P62_P004788"; orig_transcript_id "gnl|WGS:JAAVVJ|G4P62_T004788"; product "calcium/calmodulin-dependent protein kinase type II subunit gamma-like"; transcript_biotype "mRNA";
CM025013.1	Genbank	exon	21995742	21995923	.	-	.	gene_id "G4P62_002969"; transcript_id "gnl|WGS:JAAVVJ|G4P62_T004788"; locus_tag "G4P62_002969"; note "transcript variant X11"; orig_protein_id "gnl|WGS:JAAVVJ|G4P62_P004788"; orig_transcript_id "gnl|WGS:JAAVVJ|G4P62_T004788"; product "calcium/calmodulin-dependent protein kinase type II subunit gamma-like"; transcript_biotype "mRNA"; exon_number "1";
CM025013.1	Genbank	exon	21994477	21994571	.	-	.	gene_id "G4P62_002969"; transcript_id "gnl|WGS:JAAVVJ|G4P62_T004788"; locus_tag "G4P62_002969"; note "transcript variant X11"; orig_protein_id "gnl|WGS:JAAVVJ|G4P62_P004788"; orig_transcript_id "gnl|WGS:JAAVVJ|G4P62_T004788"; product "calcium/calmodulin-dependent protein kinase type II subunit gamma-like"; transcript_biotype "mRNA"; exon_number "2";
CM025013.1	Genbank	exon	21943860	21943919	.	-	.	gene_id "G4P62_002969"; transcript_id "gnl|WGS:JAAVVJ|G4P62_T004788"; locus_tag "G4P62_002969"; note "transcript variant X11"; orig_protein_id "gnl|WGS:JAAVVJ|G4P62_P004788"; orig_transcript_id "gnl|WGS:JAAVVJ|G4P62_T004788"; product "calcium/calmodulin-dependent protein kinase type II subunit gamma-like"; transcript_biotype "mRNA"; exon_number "3";
CM025013.1	Genbank	exon	21941495	21941549	.	-	.	gene_id "G4P62_002969"; transcript_id "gnl|WGS:JAAVVJ|G4P62_T004788"; locus_tag "G4P62_002969"; note "transcript variant X11"; orig_protein_id "gnl|WGS:JAAVVJ|G4P62_P004788"; orig_transcript_id "gnl|WGS:JAAVVJ|G4P62_T004788"; product "calcium/calmodulin-dependent protein kinase type II subunit gamma-like"; transcript_biotype "mRNA"; exon_number "4";
CM025013.1	Genbank	exon	21940329	21940394	.	-	.	gene_id "G4P62_002969"; transcript_id "gnl|WGS:JAAVVJ|G4P62_T004788"; locus_tag "G4P62_002969"; note "transcript variant X11"; orig_protein_id "gnl|WGS:JAAVVJ|G4P62_P004788"; orig_transcript_id "gnl|WGS:JAAVVJ|G4P62_T004788"; product "calcium/calmodulin-dependent protein kinase type II subunit gamma-like"; transcript_biotype "mRNA"; exon_number "5";
CM025013.1	Genbank	exon	21936221	21936293	.	-	.	gene_id "G4P62_002969"; transcript_id "gnl|WGS:JAAVVJ|G4P62_T004788"; locus_tag "G4P62_002969"; note "transcript variant X11"; orig_protein_id "gnl|WGS:JAAVVJ|G4P62_P004788"; orig_transcript_id "gnl|WGS:JAAVVJ|G4P62_T004788"; product "calcium/calmodulin-dependent protein kinase type II subunit gamma-like"; transcript_biotype "mRNA"; exon_number "6";
CM025013.1	Genbank	exon	21933288	21933390	.	-	.	gene_id "G4P62_002969"; transcript_id "gnl|WGS:JAAVVJ|G4P62_T004788"; locus_tag "G4P62_002969"; note "transcript variant X11"; orig_protein_id "gnl|WGS:JAAVVJ|G4P62_P004788"; orig_transcript_id "gnl|WGS:JAAVVJ|G4P62_T004788"; product "calcium/calmodulin-dependent protein kinase type II subunit gamma-like"; transcript_biotype "mRNA"; exon_number "7";
CM025013.1	Genbank	exon	21932833	21932916	.	-	.	gene_id "G4P62_002969"; transcript_id "gnl|WGS:JAAVVJ|G4P62_T004788"; locus_tag "G4P62_002969"; note "transcript variant X11"; orig_protein_id "gnl|WGS:JAAVVJ|G4P62_P004788"; orig_transcript_id "gnl|WGS:JAAVVJ|G4P62_T004788"; product "calcium/calmodulin-dependent protein kinase type II subunit gamma-like"; transcript_biotype "mRNA"; exon_number "8";
CM025013.1	Genbank	exon	21932445	21932539	.	-	.	gene_id "G4P62_002969"; transcript_id "gnl|WGS:JAAVVJ|G4P62_T004788"; locus_tag "G4P62_002969"; note "transcript variant X11"; orig_protein_id "gnl|WGS:JAAVVJ|G4P62_P004788"; orig_transcript_id "gnl|WGS:JAAVVJ|G4P62_T004788"; product "calcium/calmodulin-dependent protein kinase type II subunit gamma-like"; transcript_biotype "mRNA"; exon_number "9";
CM025013.1	Genbank	exon	21925306	21925428	.	-	.	gene_id "G4P62_002969"; transcript_id "gnl|WGS:JAAVVJ|G4P62_T004788"; locus_tag "G4P62_002969"; note "transcript variant X11"; orig_protein_id "gnl|WGS:JAAVVJ|G4P62_P004788"; orig_transcript_id "gnl|WGS:JAAVVJ|G4P62_T004788"; product "calcium/calmodulin-dependent protein kinase type II subunit gamma-like"; transcript_biotype "mRNA"; exon_number "10";
CM025013.1	Genbank	exon	21924639	21924722	.	-	.	gene_id "G4P62_002969"; transcript_id "gnl|WGS:JAAVVJ|G4P62_T004788"; locus_tag "G4P62_002969"; note "transcript variant X11"; orig_protein_id "gnl|WGS:JAAVVJ|G4P62_P004788"; orig_transcript_id "gnl|WGS:JAAVVJ|G4P62_T004788"; product "calcium/calmodulin-dependent protein kinase type II subunit gamma-like"; transcript_biotype "mRNA"; exon_number "11";
CM025013.1	Genbank	exon	21924349	21924391	.	-	.	gene_id "G4P62_002969"; transcript_id "gnl|WGS:JAAVVJ|G4P62_T004788"; locus_tag "G4P62_002969"; note "transcript variant X11"; orig_protein_id "gnl|WGS:JAAVVJ|G4P62_P004788"; orig_transcript_id "gnl|WGS:JAAVVJ|G4P62_T004788"; product "calcium/calmodulin-dependent protein kinase type II subunit gamma-like"; transcript_biotype "mRNA"; exon_number "12";
CM025013.1	Genbank	exon	21923746	21923805	.	-	.	gene_id "G4P62_002969"; transcript_id "gnl|WGS:JAAVVJ|G4P62_T004788"; locus_tag "G4P62_002969"; note "transcript variant X11"; orig_protein_id "gnl|WGS:JAAVVJ|G4P62_P004788"; orig_transcript_id "gnl|WGS:JAAVVJ|G4P62_T004788"; product "calcium/calmodulin-dependent protein kinase type II subunit gamma-like"; transcript_biotype "mRNA"; exon_number "13";
CM025013.1	Genbank	exon	21915223	21915263	.	-	.	gene_id "G4P62_002969"; transcript_id "gnl|WGS:JAAVVJ|G4P62_T004788"; locus_tag "G4P62_002969"; note "transcript variant X11"; orig_protein_id "gnl|WGS:JAAVVJ|G4P62_P004788"; orig_transcript_id "gnl|WGS:JAAVVJ|G4P62_T004788"; product "calcium/calmodulin-dependent protein kinase type II subunit gamma-like"; transcript_biotype "mRNA"; exon_number "14";
CM025013.1	Genbank	exon	21914671	21914703	.	-	.	gene_id "G4P62_002969"; transcript_id "gnl|WGS:JAAVVJ|G4P62_T004788"; locus_tag "G4P62_002969"; note "transcript variant X11"; orig_protein_id "gnl|WGS:JAAVVJ|G4P62_P004788"; orig_transcript_id "gnl|WGS:JAAVVJ|G4P62_T004788"; product "calcium/calmodulin-dependent protein kinase type II subunit gamma-like"; transcript_biotype "mRNA"; exon_number "15";
CM025013.1	Genbank	exon	21905166	21905220	.	-	.	gene_id "G4P62_002969"; transcript_id "gnl|WGS:JAAVVJ|G4P62_T004788"; locus_tag "G4P62_002969"; note "transcript variant X11"; orig_protein_id "gnl|WGS:JAAVVJ|G4P62_P004788"; orig_transcript_id "gnl|WGS:JAAVVJ|G4P62_T004788"; product "calcium/calmodulin-dependent protein kinase type II subunit gamma-like"; transcript_biotype "mRNA"; exon_number "16";
CM025013.1	Genbank	exon	21901927	21902002	.	-	.	gene_id "G4P62_002969"; transcript_id "gnl|WGS:JAAVVJ|G4P62_T004788"; locus_tag "G4P62_002969"; note "transcript variant X11"; orig_protein_id "gnl|WGS:JAAVVJ|G4P62_P004788"; orig_transcript_id "gnl|WGS:JAAVVJ|G4P62_T004788"; product "calcium/calmodulin-dependent protein kinase type II subunit gamma-like"; transcript_biotype "mRNA"; exon_number "17";
CM025013.1	Genbank	exon	21901744	21901838	.	-	.	gene_id "G4P62_002969"; transcript_id "gnl|WGS:JAAVVJ|G4P62_T004788"; locus_tag "G4P62_002969"; note "transcript variant X11"; orig_protein_id "gnl|WGS:JAAVVJ|G4P62_P004788"; orig_transcript_id "gnl|WGS:JAAVVJ|G4P62_T004788"; product "calcium/calmodulin-dependent protein kinase type II subunit gamma-like"; transcript_biotype "mRNA"; exon_number "18";
CM025013.1	Genbank	exon	21901300	21901551	.	-	.	gene_id "G4P62_002969"; transcript_id "gnl|WGS:JAAVVJ|G4P62_T004788"; locus_tag "G4P62_002969"; note "transcript variant X11"; orig_protein_id "gnl|WGS:JAAVVJ|G4P62_P004788"; orig_transcript_id "gnl|WGS:JAAVVJ|G4P62_T004788"; product "calcium/calmodulin-dependent protein kinase type II subunit gamma-like"; transcript_biotype "mRNA"; exon_number "19";
CM025013.1	Genbank	exon	21896835	21900600	.	-	.	gene_id "G4P62_002969"; transcript_id "gnl|WGS:JAAVVJ|G4P62_T004788"; locus_tag "G4P62_002969"; note "transcript variant X11"; orig_protein_id "gnl|WGS:JAAVVJ|G4P62_P004788"; orig_transcript_id "gnl|WGS:JAAVVJ|G4P62_T004788"; product "calcium/calmodulin-dependent protein kinase type II subunit gamma-like"; transcript_biotype "mRNA"; exon_number "20";
CM025013.1	Genbank	CDS	21995742	21995806	.	-	0	gene_id "G4P62_002969"; transcript_id "gnl|WGS:JAAVVJ|G4P62_T004788"; gbkey "CDS"; locus_tag "G4P62_002969"; orig_transcript_id "gnl|WGS:JAAVVJ|G4P62_T004788"; product "transcript variant X11"; protein_id "KAF7220219.1"; exon_number "1";
CM025013.1	Genbank	CDS	21994477	21994571	.	-	1	gene_id "G4P62_002969"; transcript_id "gnl|WGS:JAAVVJ|G4P62_T004788"; gbkey "CDS"; locus_tag "G4P62_002969"; orig_transcript_id "gnl|WGS:JAAVVJ|G4P62_T004788"; product "transcript variant X11"; protein_id "KAF7220219.1"; exon_number "2";
CM025013.1	Genbank	CDS	21943860	21943919	.	-	2	gene_id "G4P62_002969"; transcript_id "gnl|WGS:JAAVVJ|G4P62_T004788"; gbkey "CDS"; locus_tag "G4P62_002969"; orig_transcript_id "gnl|WGS:JAAVVJ|G4P62_T004788"; product "transcript variant X11"; protein_id "KAF7220219.1"; exon_number "3";
CM025013.1	Genbank	CDS	21941495	21941549	.	-	2	gene_id "G4P62_002969"; transcript_id "gnl|WGS:JAAVVJ|G4P62_T004788"; gbkey "CDS"; locus_tag "G4P62_002969"; orig_transcript_id "gnl|WGS:JAAVVJ|G4P62_T004788"; product "transcript variant X11"; protein_id "KAF7220219.1"; exon_number "4";
CM025013.1	Genbank	CDS	21940329	21940394	.	-	1	gene_id "G4P62_002969"; transcript_id "gnl|WGS:JAAVVJ|G4P62_T004788"; gbkey "CDS"; locus_tag "G4P62_002969"; orig_transcript_id "gnl|WGS:JAAVVJ|G4P62_T004788"; product "transcript variant X11"; protein_id "KAF7220219.1"; exon_number "5";
CM025013.1	Genbank	CDS	21936221	21936293	.	-	1	gene_id "G4P62_002969"; transcript_id "gnl|WGS:JAAVVJ|G4P62_T004788"; gbkey "CDS"; locus_tag "G4P62_002969"; orig_transcript_id "gnl|WGS:JAAVVJ|G4P62_T004788"; product "transcript variant X11"; protein_id "KAF7220219.1"; exon_number "6";
CM025013.1	Genbank	CDS	21933288	21933390	.	-	0	gene_id "G4P62_002969"; transcript_id "gnl|WGS:JAAVVJ|G4P62_T004788"; gbkey "CDS"; locus_tag "G4P62_002969"; orig_transcript_id "gnl|WGS:JAAVVJ|G4P62_T004788"; product "transcript variant X11"; protein_id "KAF7220219.1"; exon_number "7";
CM025013.1	Genbank	CDS	21932833	21932916	.	-	2	gene_id "G4P62_002969"; transcript_id "gnl|WGS:JAAVVJ|G4P62_T004788"; gbkey "CDS"; locus_tag "G4P62_002969"; orig_transcript_id "gnl|WGS:JAAVVJ|G4P62_T004788"; product "transcript variant X11"; protein_id "KAF7220219.1"; exon_number "8";
CM025013.1	Genbank	CDS	21932445	21932539	.	-	2	gene_id "G4P62_002969"; transcript_id "gnl|WGS:JAAVVJ|G4P62_T004788"; gbkey "CDS"; locus_tag "G4P62_002969"; orig_transcript_id "gnl|WGS:JAAVVJ|G4P62_T004788"; product "transcript variant X11"; protein_id "KAF7220219.1"; exon_number "9";
CM025013.1	Genbank	CDS	21925306	21925428	.	-	0	gene_id "G4P62_002969"; transcript_id "gnl|WGS:JAAVVJ|G4P62_T004788"; gbkey "CDS"; locus_tag "G4P62_002969"; orig_transcript_id "gnl|WGS:JAAVVJ|G4P62_T004788"; product "transcript variant X11"; protein_id "KAF7220219.1"; exon_number "10";
CM025013.1	Genbank	CDS	21924639	21924722	.	-	0	gene_id "G4P62_002969"; transcript_id "gnl|WGS:JAAVVJ|G4P62_T004788"; gbkey "CDS"; locus_tag "G4P62_002969"; orig_transcript_id "gnl|WGS:JAAVVJ|G4P62_T004788"; product "transcript variant X11"; protein_id "KAF7220219.1"; exon_number "11";
CM025013.1	Genbank	CDS	21924349	21924391	.	-	0	gene_id "G4P62_002969"; transcript_id "gnl|WGS:JAAVVJ|G4P62_T004788"; gbkey "CDS"; locus_tag "G4P62_002969"; orig_transcript_id "gnl|WGS:JAAVVJ|G4P62_T004788"; product "transcript variant X11"; protein_id "KAF7220219.1"; exon_number "12";
CM025013.1	Genbank	CDS	21923746	21923805	.	-	2	gene_id "G4P62_002969"; transcript_id "gnl|WGS:JAAVVJ|G4P62_T004788"; gbkey "CDS"; locus_tag "G4P62_002969"; orig_transcript_id "gnl|WGS:JAAVVJ|G4P62_T004788"; product "transcript variant X11"; protein_id "KAF7220219.1"; exon_number "13";
CM025013.1	Genbank	CDS	21915223	21915263	.	-	2	gene_id "G4P62_002969"; transcript_id "gnl|WGS:JAAVVJ|G4P62_T004788"; gbkey "CDS"; locus_tag "G4P62_002969"; orig_transcript_id "gnl|WGS:JAAVVJ|G4P62_T004788"; product "transcript variant X11"; protein_id "KAF7220219.1"; exon_number "14";
CM025013.1	Genbank	CDS	21914671	21914703	.	-	0	gene_id "G4P62_002969"; transcript_id "gnl|WGS:JAAVVJ|G4P62_T004788"; gbkey "CDS"; locus_tag "G4P62_002969"; orig_transcript_id "gnl|WGS:JAAVVJ|G4P62_T004788"; product "transcript variant X11"; protein_id "KAF7220219.1"; exon_number "15";
CM025013.1	Genbank	CDS	21905166	21905220	.	-	0	gene_id "G4P62_002969"; transcript_id "gnl|WGS:JAAVVJ|G4P62_T004788"; gbkey "CDS"; locus_tag "G4P62_002969"; orig_transcript_id "gnl|WGS:JAAVVJ|G4P62_T004788"; product "transcript variant X11"; protein_id "KAF7220219.1"; exon_number "16";
CM025013.1	Genbank	CDS	21901927	21902002	.	-	2	gene_id "G4P62_002969"; transcript_id "gnl|WGS:JAAVVJ|G4P62_T004788"; gbkey "CDS"; locus_tag "G4P62_002969"; orig_transcript_id "gnl|WGS:JAAVVJ|G4P62_T004788"; product "transcript variant X11"; protein_id "KAF7220219.1"; exon_number "17";
CM025013.1	Genbank	CDS	21901744	21901838	.	-	1	gene_id "G4P62_002969"; transcript_id "gnl|WGS:JAAVVJ|G4P62_T004788"; gbkey "CDS"; locus_tag "G4P62_002969"; orig_transcript_id "gnl|WGS:JAAVVJ|G4P62_T004788"; product "transcript variant X11"; protein_id "KAF7220219.1"; exon_number "18";
CM025013.1	Genbank	CDS	21901322	21901551	.	-	2	gene_id "G4P62_002969"; transcript_id "gnl|WGS:JAAVVJ|G4P62_T004788"; gbkey "CDS"; locus_tag "G4P62_002969"; orig_transcript_id "gnl|WGS:JAAVVJ|G4P62_T004788"; product "transcript variant X11"; protein_id "KAF7220219.1"; exon_number "19";
CM025013.1	Genbank	start_codon	21995804	21995806	.	-	0	gene_id "G4P62_002969"; transcript_id "gnl|WGS:JAAVVJ|G4P62_T004788"; gbkey "CDS"; locus_tag "G4P62_002969"; orig_transcript_id "gnl|WGS:JAAVVJ|G4P62_T004788"; product "transcript variant X11"; protein_id "KAF7220219.1"; exon_number "1";
CM025013.1	Genbank	stop_codon	21901319	21901321	.	-	0	gene_id "G4P62_002969"; transcript_id "gnl|WGS:JAAVVJ|G4P62_T004788"; gbkey "CDS"; locus_tag "G4P62_002969"; orig_transcript_id "gnl|WGS:JAAVVJ|G4P62_T004788"; product "transcript variant X11"; protein_id "KAF7220219.1"; exon_number "19";
CM025013.1	Genbank	transcript	21896835	21995923	.	-	.	gene_id "G4P62_002969"; transcript_id "gnl|WGS:JAAVVJ|G4P62_T004789"; gbkey "mRNA"; locus_tag "G4P62_002969"; note "transcript variant X5"; orig_protein_id "gnl|WGS:JAAVVJ|G4P62_P004789"; orig_transcript_id "gnl|WGS:JAAVVJ|G4P62_T004789"; product "calcium/calmodulin-dependent protein kinase type II subunit gamma-like"; transcript_biotype "mRNA";
CM025013.1	Genbank	exon	21995742	21995923	.	-	.	gene_id "G4P62_002969"; transcript_id "gnl|WGS:JAAVVJ|G4P62_T004789"; locus_tag "G4P62_002969"; note "transcript variant X5"; orig_protein_id "gnl|WGS:JAAVVJ|G4P62_P004789"; orig_transcript_id "gnl|WGS:JAAVVJ|G4P62_T004789"; product "calcium/calmodulin-dependent protein kinase type II subunit gamma-like"; transcript_biotype "mRNA"; exon_number "1";
CM025013.1	Genbank	exon	21994477	21994571	.	-	.	gene_id "G4P62_002969"; transcript_id "gnl|WGS:JAAVVJ|G4P62_T004789"; locus_tag "G4P62_002969"; note "transcript variant X5"; orig_protein_id "gnl|WGS:JAAVVJ|G4P62_P004789"; orig_transcript_id "gnl|WGS:JAAVVJ|G4P62_T004789"; product "calcium/calmodulin-dependent protein kinase type II subunit gamma-like"; transcript_biotype "mRNA"; exon_number "2";
CM025013.1	Genbank	exon	21943860	21943919	.	-	.	gene_id "G4P62_002969"; transcript_id "gnl|WGS:JAAVVJ|G4P62_T004789"; locus_tag "G4P62_002969"; note "transcript variant X5"; orig_protein_id "gnl|WGS:JAAVVJ|G4P62_P004789"; orig_transcript_id "gnl|WGS:JAAVVJ|G4P62_T004789"; product "calcium/calmodulin-dependent protein kinase type II subunit gamma-like"; transcript_biotype "mRNA"; exon_number "3";
CM025013.1	Genbank	exon	21941495	21941549	.	-	.	gene_id "G4P62_002969"; transcript_id "gnl|WGS:JAAVVJ|G4P62_T004789"; locus_tag "G4P62_002969"; note "transcript variant X5"; orig_protein_id "gnl|WGS:JAAVVJ|G4P62_P004789"; orig_transcript_id "gnl|WGS:JAAVVJ|G4P62_T004789"; product "calcium/calmodulin-dependent protein kinase type II subunit gamma-like"; transcript_biotype "mRNA"; exon_number "4";
CM025013.1	Genbank	exon	21940329	21940394	.	-	.	gene_id "G4P62_002969"; transcript_id "gnl|WGS:JAAVVJ|G4P62_T004789"; locus_tag "G4P62_002969"; note "transcript variant X5"; orig_protein_id "gnl|WGS:JAAVVJ|G4P62_P004789"; orig_transcript_id "gnl|WGS:JAAVVJ|G4P62_T004789"; product "calcium/calmodulin-dependent protein kinase type II subunit gamma-like"; transcript_biotype "mRNA"; exon_number "5";
CM025013.1	Genbank	exon	21936221	21936293	.	-	.	gene_id "G4P62_002969"; transcript_id "gnl|WGS:JAAVVJ|G4P62_T004789"; locus_tag "G4P62_002969"; note "transcript variant X5"; orig_protein_id "gnl|WGS:JAAVVJ|G4P62_P004789"; orig_transcript_id "gnl|WGS:JAAVVJ|G4P62_T004789"; product "calcium/calmodulin-dependent protein kinase type II subunit gamma-like"; transcript_biotype "mRNA"; exon_number "6";
CM025013.1	Genbank	exon	21933288	21933390	.	-	.	gene_id "G4P62_002969"; transcript_id "gnl|WGS:JAAVVJ|G4P62_T004789"; locus_tag "G4P62_002969"; note "transcript variant X5"; orig_protein_id "gnl|WGS:JAAVVJ|G4P62_P004789"; orig_transcript_id "gnl|WGS:JAAVVJ|G4P62_T004789"; product "calcium/calmodulin-dependent protein kinase type II subunit gamma-like"; transcript_biotype "mRNA"; exon_number "7";
CM025013.1	Genbank	exon	21932833	21932916	.	-	.	gene_id "G4P62_002969"; transcript_id "gnl|WGS:JAAVVJ|G4P62_T004789"; locus_tag "G4P62_002969"; note "transcript variant X5"; orig_protein_id "gnl|WGS:JAAVVJ|G4P62_P004789"; orig_transcript_id "gnl|WGS:JAAVVJ|G4P62_T004789"; product "calcium/calmodulin-dependent protein kinase type II subunit gamma-like"; transcript_biotype "mRNA"; exon_number "8";
CM025013.1	Genbank	exon	21932445	21932539	.	-	.	gene_id "G4P62_002969"; transcript_id "gnl|WGS:JAAVVJ|G4P62_T004789"; locus_tag "G4P62_002969"; note "transcript variant X5"; orig_protein_id "gnl|WGS:JAAVVJ|G4P62_P004789"; orig_transcript_id "gnl|WGS:JAAVVJ|G4P62_T004789"; product "calcium/calmodulin-dependent protein kinase type II subunit gamma-like"; transcript_biotype "mRNA"; exon_number "9";
CM025013.1	Genbank	exon	21925306	21925428	.	-	.	gene_id "G4P62_002969"; transcript_id "gnl|WGS:JAAVVJ|G4P62_T004789"; locus_tag "G4P62_002969"; note "transcript variant X5"; orig_protein_id "gnl|WGS:JAAVVJ|G4P62_P004789"; orig_transcript_id "gnl|WGS:JAAVVJ|G4P62_T004789"; product "calcium/calmodulin-dependent protein kinase type II subunit gamma-like"; transcript_biotype "mRNA"; exon_number "10";
CM025013.1	Genbank	exon	21924639	21924722	.	-	.	gene_id "G4P62_002969"; transcript_id "gnl|WGS:JAAVVJ|G4P62_T004789"; locus_tag "G4P62_002969"; note "transcript variant X5"; orig_protein_id "gnl|WGS:JAAVVJ|G4P62_P004789"; orig_transcript_id "gnl|WGS:JAAVVJ|G4P62_T004789"; product "calcium/calmodulin-dependent protein kinase type II subunit gamma-like"; transcript_biotype "mRNA"; exon_number "11";
CM025013.1	Genbank	exon	21924349	21924391	.	-	.	gene_id "G4P62_002969"; transcript_id "gnl|WGS:JAAVVJ|G4P62_T004789"; locus_tag "G4P62_002969"; note "transcript variant X5"; orig_protein_id "gnl|WGS:JAAVVJ|G4P62_P004789"; orig_transcript_id "gnl|WGS:JAAVVJ|G4P62_T004789"; product "calcium/calmodulin-dependent protein kinase type II subunit gamma-like"; transcript_biotype "mRNA"; exon_number "12";
CM025013.1	Genbank	exon	21923746	21923805	.	-	.	gene_id "G4P62_002969"; transcript_id "gnl|WGS:JAAVVJ|G4P62_T004789"; locus_tag "G4P62_002969"; note "transcript variant X5"; orig_protein_id "gnl|WGS:JAAVVJ|G4P62_P004789"; orig_transcript_id "gnl|WGS:JAAVVJ|G4P62_T004789"; product "calcium/calmodulin-dependent protein kinase type II subunit gamma-like"; transcript_biotype "mRNA"; exon_number "13";
CM025013.1	Genbank	exon	21915223	21915263	.	-	.	gene_id "G4P62_002969"; transcript_id "gnl|WGS:JAAVVJ|G4P62_T004789"; locus_tag "G4P62_002969"; note "transcript variant X5"; orig_protein_id "gnl|WGS:JAAVVJ|G4P62_P004789"; orig_transcript_id "gnl|WGS:JAAVVJ|G4P62_T004789"; product "calcium/calmodulin-dependent protein kinase type II subunit gamma-like"; transcript_biotype "mRNA"; exon_number "14";
CM025013.1	Genbank	exon	21914671	21914703	.	-	.	gene_id "G4P62_002969"; transcript_id "gnl|WGS:JAAVVJ|G4P62_T004789"; locus_tag "G4P62_002969"; note "transcript variant X5"; orig_protein_id "gnl|WGS:JAAVVJ|G4P62_P004789"; orig_transcript_id "gnl|WGS:JAAVVJ|G4P62_T004789"; product "calcium/calmodulin-dependent protein kinase type II subunit gamma-like"; transcript_biotype "mRNA"; exon_number "15";
CM025013.1	Genbank	exon	21908455	21908499	.	-	.	gene_id "G4P62_002969"; transcript_id "gnl|WGS:JAAVVJ|G4P62_T004789"; locus_tag "G4P62_002969"; note "transcript variant X5"; orig_protein_id "gnl|WGS:JAAVVJ|G4P62_P004789"; orig_transcript_id "gnl|WGS:JAAVVJ|G4P62_T004789"; product "calcium/calmodulin-dependent protein kinase type II subunit gamma-like"; transcript_biotype "mRNA"; exon_number "16";
CM025013.1	Genbank	exon	21905175	21905220	.	-	.	gene_id "G4P62_002969"; transcript_id "gnl|WGS:JAAVVJ|G4P62_T004789"; locus_tag "G4P62_002969"; note "transcript variant X5"; orig_protein_id "gnl|WGS:JAAVVJ|G4P62_P004789"; orig_transcript_id "gnl|WGS:JAAVVJ|G4P62_T004789"; product "calcium/calmodulin-dependent protein kinase type II subunit gamma-like"; transcript_biotype "mRNA"; exon_number "17";
CM025013.1	Genbank	exon	21901927	21902002	.	-	.	gene_id "G4P62_002969"; transcript_id "gnl|WGS:JAAVVJ|G4P62_T004789"; locus_tag "G4P62_002969"; note "transcript variant X5"; orig_protein_id "gnl|WGS:JAAVVJ|G4P62_P004789"; orig_transcript_id "gnl|WGS:JAAVVJ|G4P62_T004789"; product "calcium/calmodulin-dependent protein kinase type II subunit gamma-like"; transcript_biotype "mRNA"; exon_number "18";
CM025013.1	Genbank	exon	21901744	21901838	.	-	.	gene_id "G4P62_002969"; transcript_id "gnl|WGS:JAAVVJ|G4P62_T004789"; locus_tag "G4P62_002969"; note "transcript variant X5"; orig_protein_id "gnl|WGS:JAAVVJ|G4P62_P004789"; orig_transcript_id "gnl|WGS:JAAVVJ|G4P62_T004789"; product "calcium/calmodulin-dependent protein kinase type II subunit gamma-like"; transcript_biotype "mRNA"; exon_number "19";
CM025013.1	Genbank	exon	21901300	21901551	.	-	.	gene_id "G4P62_002969"; transcript_id "gnl|WGS:JAAVVJ|G4P62_T004789"; locus_tag "G4P62_002969"; note "transcript variant X5"; orig_protein_id "gnl|WGS:JAAVVJ|G4P62_P004789"; orig_transcript_id "gnl|WGS:JAAVVJ|G4P62_T004789"; product "calcium/calmodulin-dependent protein kinase type II subunit gamma-like"; transcript_biotype "mRNA"; exon_number "20";
CM025013.1	Genbank	exon	21896835	21900600	.	-	.	gene_id "G4P62_002969"; transcript_id "gnl|WGS:JAAVVJ|G4P62_T004789"; locus_tag "G4P62_002969"; note "transcript variant X5"; orig_protein_id "gnl|WGS:JAAVVJ|G4P62_P004789"; orig_transcript_id "gnl|WGS:JAAVVJ|G4P62_T004789"; product "calcium/calmodulin-dependent protein kinase type II subunit gamma-like"; transcript_biotype "mRNA"; exon_number "21";
CM025013.1	Genbank	CDS	21995742	21995806	.	-	0	gene_id "G4P62_002969"; transcript_id "gnl|WGS:JAAVVJ|G4P62_T004789"; gbkey "CDS"; locus_tag "G4P62_002969"; orig_transcript_id "gnl|WGS:JAAVVJ|G4P62_T004789"; product "transcript variant X5"; protein_id "KAF7220220.1"; exon_number "1";
CM025013.1	Genbank	CDS	21994477	21994571	.	-	1	gene_id "G4P62_002969"; transcript_id "gnl|WGS:JAAVVJ|G4P62_T004789"; gbkey "CDS"; locus_tag "G4P62_002969"; orig_transcript_id "gnl|WGS:JAAVVJ|G4P62_T004789"; product "transcript variant X5"; protein_id "KAF7220220.1"; exon_number "2";
CM025013.1	Genbank	CDS	21943860	21943919	.	-	2	gene_id "G4P62_002969"; transcript_id "gnl|WGS:JAAVVJ|G4P62_T004789"; gbkey "CDS"; locus_tag "G4P62_002969"; orig_transcript_id "gnl|WGS:JAAVVJ|G4P62_T004789"; product "transcript variant X5"; protein_id "KAF7220220.1"; exon_number "3";
CM025013.1	Genbank	CDS	21941495	21941549	.	-	2	gene_id "G4P62_002969"; transcript_id "gnl|WGS:JAAVVJ|G4P62_T004789"; gbkey "CDS"; locus_tag "G4P62_002969"; orig_transcript_id "gnl|WGS:JAAVVJ|G4P62_T004789"; product "transcript variant X5"; protein_id "KAF7220220.1"; exon_number "4";
CM025013.1	Genbank	CDS	21940329	21940394	.	-	1	gene_id "G4P62_002969"; transcript_id "gnl|WGS:JAAVVJ|G4P62_T004789"; gbkey "CDS"; locus_tag "G4P62_002969"; orig_transcript_id "gnl|WGS:JAAVVJ|G4P62_T004789"; product "transcript variant X5"; protein_id "KAF7220220.1"; exon_number "5";
CM025013.1	Genbank	CDS	21936221	21936293	.	-	1	gene_id "G4P62_002969"; transcript_id "gnl|WGS:JAAVVJ|G4P62_T004789"; gbkey "CDS"; locus_tag "G4P62_002969"; orig_transcript_id "gnl|WGS:JAAVVJ|G4P62_T004789"; product "transcript variant X5"; protein_id "KAF7220220.1"; exon_number "6";
CM025013.1	Genbank	CDS	21933288	21933390	.	-	0	gene_id "G4P62_002969"; transcript_id "gnl|WGS:JAAVVJ|G4P62_T004789"; gbkey "CDS"; locus_tag "G4P62_002969"; orig_transcript_id "gnl|WGS:JAAVVJ|G4P62_T004789"; product "transcript variant X5"; protein_id "KAF7220220.1"; exon_number "7";
CM025013.1	Genbank	CDS	21932833	21932916	.	-	2	gene_id "G4P62_002969"; transcript_id "gnl|WGS:JAAVVJ|G4P62_T004789"; gbkey "CDS"; locus_tag "G4P62_002969"; orig_transcript_id "gnl|WGS:JAAVVJ|G4P62_T004789"; product "transcript variant X5"; protein_id "KAF7220220.1"; exon_number "8";
CM025013.1	Genbank	CDS	21932445	21932539	.	-	2	gene_id "G4P62_002969"; transcript_id "gnl|WGS:JAAVVJ|G4P62_T004789"; gbkey "CDS"; locus_tag "G4P62_002969"; orig_transcript_id "gnl|WGS:JAAVVJ|G4P62_T004789"; product "transcript variant X5"; protein_id "KAF7220220.1"; exon_number "9";
CM025013.1	Genbank	CDS	21925306	21925428	.	-	0	gene_id "G4P62_002969"; transcript_id "gnl|WGS:JAAVVJ|G4P62_T004789"; gbkey "CDS"; locus_tag "G4P62_002969"; orig_transcript_id "gnl|WGS:JAAVVJ|G4P62_T004789"; product "transcript variant X5"; protein_id "KAF7220220.1"; exon_number "10";
CM025013.1	Genbank	CDS	21924639	21924722	.	-	0	gene_id "G4P62_002969"; transcript_id "gnl|WGS:JAAVVJ|G4P62_T004789"; gbkey "CDS"; locus_tag "G4P62_002969"; orig_transcript_id "gnl|WGS:JAAVVJ|G4P62_T004789"; product "transcript variant X5"; protein_id "KAF7220220.1"; exon_number "11";
CM025013.1	Genbank	CDS	21924349	21924391	.	-	0	gene_id "G4P62_002969"; transcript_id "gnl|WGS:JAAVVJ|G4P62_T004789"; gbkey "CDS"; locus_tag "G4P62_002969"; orig_transcript_id "gnl|WGS:JAAVVJ|G4P62_T004789"; product "transcript variant X5"; protein_id "KAF7220220.1"; exon_number "12";
CM025013.1	Genbank	CDS	21923746	21923805	.	-	2	gene_id "G4P62_002969"; transcript_id "gnl|WGS:JAAVVJ|G4P62_T004789"; gbkey "CDS"; locus_tag "G4P62_002969"; orig_transcript_id "gnl|WGS:JAAVVJ|G4P62_T004789"; product "transcript variant X5"; protein_id "KAF7220220.1"; exon_number "13";
CM025013.1	Genbank	CDS	21915223	21915263	.	-	2	gene_id "G4P62_002969"; transcript_id "gnl|WGS:JAAVVJ|G4P62_T004789"; gbkey "CDS"; locus_tag "G4P62_002969"; orig_transcript_id "gnl|WGS:JAAVVJ|G4P62_T004789"; product "transcript variant X5"; protein_id "KAF7220220.1"; exon_number "14";
CM025013.1	Genbank	CDS	21914671	21914703	.	-	0	gene_id "G4P62_002969"; transcript_id "gnl|WGS:JAAVVJ|G4P62_T004789"; gbkey "CDS"; locus_tag "G4P62_002969"; orig_transcript_id "gnl|WGS:JAAVVJ|G4P62_T004789"; product "transcript variant X5"; protein_id "KAF7220220.1"; exon_number "15";
CM025013.1	Genbank	CDS	21908455	21908499	.	-	0	gene_id "G4P62_002969"; transcript_id "gnl|WGS:JAAVVJ|G4P62_T004789"; gbkey "CDS"; locus_tag "G4P62_002969"; orig_transcript_id "gnl|WGS:JAAVVJ|G4P62_T004789"; product "transcript variant X5"; protein_id "KAF7220220.1"; exon_number "16";
CM025013.1	Genbank	CDS	21905175	21905220	.	-	0	gene_id "G4P62_002969"; transcript_id "gnl|WGS:JAAVVJ|G4P62_T004789"; gbkey "CDS"; locus_tag "G4P62_002969"; orig_transcript_id "gnl|WGS:JAAVVJ|G4P62_T004789"; product "transcript variant X5"; protein_id "KAF7220220.1"; exon_number "17";
CM025013.1	Genbank	CDS	21901927	21902002	.	-	2	gene_id "G4P62_002969"; transcript_id "gnl|WGS:JAAVVJ|G4P62_T004789"; gbkey "CDS"; locus_tag "G4P62_002969"; orig_transcript_id "gnl|WGS:JAAVVJ|G4P62_T004789"; product "transcript variant X5"; protein_id "KAF7220220.1"; exon_number "18";
CM025013.1	Genbank	CDS	21901744	21901838	.	-	1	gene_id "G4P62_002969"; transcript_id "gnl|WGS:JAAVVJ|G4P62_T004789"; gbkey "CDS"; locus_tag "G4P62_002969"; orig_transcript_id "gnl|WGS:JAAVVJ|G4P62_T004789"; product "transcript variant X5"; protein_id "KAF7220220.1"; exon_number "19";
CM025013.1	Genbank	CDS	21901322	21901551	.	-	2	gene_id "G4P62_002969"; transcript_id "gnl|WGS:JAAVVJ|G4P62_T004789"; gbkey "CDS"; locus_tag "G4P62_002969"; orig_transcript_id "gnl|WGS:JAAVVJ|G4P62_T004789"; product "transcript variant X5"; protein_id "KAF7220220.1"; exon_number "20";
CM025013.1	Genbank	start_codon	21995804	21995806	.	-	0	gene_id "G4P62_002969"; transcript_id "gnl|WGS:JAAVVJ|G4P62_T004789"; gbkey "CDS"; locus_tag "G4P62_002969"; orig_transcript_id "gnl|WGS:JAAVVJ|G4P62_T004789"; product "transcript variant X5"; protein_id "KAF7220220.1"; exon_number "1";
CM025013.1	Genbank	stop_codon	21901319	21901321	.	-	0	gene_id "G4P62_002969"; transcript_id "gnl|WGS:JAAVVJ|G4P62_T004789"; gbkey "CDS"; locus_tag "G4P62_002969"; orig_transcript_id "gnl|WGS:JAAVVJ|G4P62_T004789"; product "transcript variant X5"; protein_id "KAF7220220.1"; exon_number "20";
CM025013.1	Genbank	transcript	21896835	21995923	.	-	.	gene_id "G4P62_002969"; transcript_id "gnl|WGS:JAAVVJ|G4P62_T004790"; gbkey "mRNA"; locus_tag "G4P62_002969"; note "transcript variant X3"; orig_protein_id "gnl|WGS:JAAVVJ|G4P62_P004790"; orig_transcript_id "gnl|WGS:JAAVVJ|G4P62_T004790"; product "calcium/calmodulin-dependent protein kinase type II subunit gamma-like"; transcript_biotype "mRNA";
CM025013.1	Genbank	exon	21995742	21995923	.	-	.	gene_id "G4P62_002969"; transcript_id "gnl|WGS:JAAVVJ|G4P62_T004790"; locus_tag "G4P62_002969"; note "transcript variant X3"; orig_protein_id "gnl|WGS:JAAVVJ|G4P62_P004790"; orig_transcript_id "gnl|WGS:JAAVVJ|G4P62_T004790"; product "calcium/calmodulin-dependent protein kinase type II subunit gamma-like"; transcript_biotype "mRNA"; exon_number "1";
CM025013.1	Genbank	exon	21994477	21994571	.	-	.	gene_id "G4P62_002969"; transcript_id "gnl|WGS:JAAVVJ|G4P62_T004790"; locus_tag "G4P62_002969"; note "transcript variant X3"; orig_protein_id "gnl|WGS:JAAVVJ|G4P62_P004790"; orig_transcript_id "gnl|WGS:JAAVVJ|G4P62_T004790"; product "calcium/calmodulin-dependent protein kinase type II subunit gamma-like"; transcript_biotype "mRNA"; exon_number "2";
CM025013.1	Genbank	exon	21943860	21943919	.	-	.	gene_id "G4P62_002969"; transcript_id "gnl|WGS:JAAVVJ|G4P62_T004790"; locus_tag "G4P62_002969"; note "transcript variant X3"; orig_protein_id "gnl|WGS:JAAVVJ|G4P62_P004790"; orig_transcript_id "gnl|WGS:JAAVVJ|G4P62_T004790"; product "calcium/calmodulin-dependent protein kinase type II subunit gamma-like"; transcript_biotype "mRNA"; exon_number "3";
CM025013.1	Genbank	exon	21941495	21941549	.	-	.	gene_id "G4P62_002969"; transcript_id "gnl|WGS:JAAVVJ|G4P62_T004790"; locus_tag "G4P62_002969"; note "transcript variant X3"; orig_protein_id "gnl|WGS:JAAVVJ|G4P62_P004790"; orig_transcript_id "gnl|WGS:JAAVVJ|G4P62_T004790"; product "calcium/calmodulin-dependent protein kinase type II subunit gamma-like"; transcript_biotype "mRNA"; exon_number "4";
CM025013.1	Genbank	exon	21940329	21940394	.	-	.	gene_id "G4P62_002969"; transcript_id "gnl|WGS:JAAVVJ|G4P62_T004790"; locus_tag "G4P62_002969"; note "transcript variant X3"; orig_protein_id "gnl|WGS:JAAVVJ|G4P62_P004790"; orig_transcript_id "gnl|WGS:JAAVVJ|G4P62_T004790"; product "calcium/calmodulin-dependent protein kinase type II subunit gamma-like"; transcript_biotype "mRNA"; exon_number "5";
CM025013.1	Genbank	exon	21936221	21936293	.	-	.	gene_id "G4P62_002969"; transcript_id "gnl|WGS:JAAVVJ|G4P62_T004790"; locus_tag "G4P62_002969"; note "transcript variant X3"; orig_protein_id "gnl|WGS:JAAVVJ|G4P62_P004790"; orig_transcript_id "gnl|WGS:JAAVVJ|G4P62_T004790"; product "calcium/calmodulin-dependent protein kinase type II subunit gamma-like"; transcript_biotype "mRNA"; exon_number "6";
CM025013.1	Genbank	exon	21933288	21933390	.	-	.	gene_id "G4P62_002969"; transcript_id "gnl|WGS:JAAVVJ|G4P62_T004790"; locus_tag "G4P62_002969"; note "transcript variant X3"; orig_protein_id "gnl|WGS:JAAVVJ|G4P62_P004790"; orig_transcript_id "gnl|WGS:JAAVVJ|G4P62_T004790"; product "calcium/calmodulin-dependent protein kinase type II subunit gamma-like"; transcript_biotype "mRNA"; exon_number "7";
CM025013.1	Genbank	exon	21932833	21932916	.	-	.	gene_id "G4P62_002969"; transcript_id "gnl|WGS:JAAVVJ|G4P62_T004790"; locus_tag "G4P62_002969"; note "transcript variant X3"; orig_protein_id "gnl|WGS:JAAVVJ|G4P62_P004790"; orig_transcript_id "gnl|WGS:JAAVVJ|G4P62_T004790"; product "calcium/calmodulin-dependent protein kinase type II subunit gamma-like"; transcript_biotype "mRNA"; exon_number "8";
CM025013.1	Genbank	exon	21932445	21932539	.	-	.	gene_id "G4P62_002969"; transcript_id "gnl|WGS:JAAVVJ|G4P62_T004790"; locus_tag "G4P62_002969"; note "transcript variant X3"; orig_protein_id "gnl|WGS:JAAVVJ|G4P62_P004790"; orig_transcript_id "gnl|WGS:JAAVVJ|G4P62_T004790"; product "calcium/calmodulin-dependent protein kinase type II subunit gamma-like"; transcript_biotype "mRNA"; exon_number "9";
CM025013.1	Genbank	exon	21925306	21925428	.	-	.	gene_id "G4P62_002969"; transcript_id "gnl|WGS:JAAVVJ|G4P62_T004790"; locus_tag "G4P62_002969"; note "transcript variant X3"; orig_protein_id "gnl|WGS:JAAVVJ|G4P62_P004790"; orig_transcript_id "gnl|WGS:JAAVVJ|G4P62_T004790"; product "calcium/calmodulin-dependent protein kinase type II subunit gamma-like"; transcript_biotype "mRNA"; exon_number "10";
CM025013.1	Genbank	exon	21924639	21924722	.	-	.	gene_id "G4P62_002969"; transcript_id "gnl|WGS:JAAVVJ|G4P62_T004790"; locus_tag "G4P62_002969"; note "transcript variant X3"; orig_protein_id "gnl|WGS:JAAVVJ|G4P62_P004790"; orig_transcript_id "gnl|WGS:JAAVVJ|G4P62_T004790"; product "calcium/calmodulin-dependent protein kinase type II subunit gamma-like"; transcript_biotype "mRNA"; exon_number "11";
CM025013.1	Genbank	exon	21924349	21924391	.	-	.	gene_id "G4P62_002969"; transcript_id "gnl|WGS:JAAVVJ|G4P62_T004790"; locus_tag "G4P62_002969"; note "transcript variant X3"; orig_protein_id "gnl|WGS:JAAVVJ|G4P62_P004790"; orig_transcript_id "gnl|WGS:JAAVVJ|G4P62_T004790"; product "calcium/calmodulin-dependent protein kinase type II subunit gamma-like"; transcript_biotype "mRNA"; exon_number "12";
CM025013.1	Genbank	exon	21923746	21923805	.	-	.	gene_id "G4P62_002969"; transcript_id "gnl|WGS:JAAVVJ|G4P62_T004790"; locus_tag "G4P62_002969"; note "transcript variant X3"; orig_protein_id "gnl|WGS:JAAVVJ|G4P62_P004790"; orig_transcript_id "gnl|WGS:JAAVVJ|G4P62_T004790"; product "calcium/calmodulin-dependent protein kinase type II subunit gamma-like"; transcript_biotype "mRNA"; exon_number "13";
CM025013.1	Genbank	exon	21915223	21915263	.	-	.	gene_id "G4P62_002969"; transcript_id "gnl|WGS:JAAVVJ|G4P62_T004790"; locus_tag "G4P62_002969"; note "transcript variant X3"; orig_protein_id "gnl|WGS:JAAVVJ|G4P62_P004790"; orig_transcript_id "gnl|WGS:JAAVVJ|G4P62_T004790"; product "calcium/calmodulin-dependent protein kinase type II subunit gamma-like"; transcript_biotype "mRNA"; exon_number "14";
CM025013.1	Genbank	exon	21914671	21914703	.	-	.	gene_id "G4P62_002969"; transcript_id "gnl|WGS:JAAVVJ|G4P62_T004790"; locus_tag "G4P62_002969"; note "transcript variant X3"; orig_protein_id "gnl|WGS:JAAVVJ|G4P62_P004790"; orig_transcript_id "gnl|WGS:JAAVVJ|G4P62_T004790"; product "calcium/calmodulin-dependent protein kinase type II subunit gamma-like"; transcript_biotype "mRNA"; exon_number "15";
CM025013.1	Genbank	exon	21908455	21908499	.	-	.	gene_id "G4P62_002969"; transcript_id "gnl|WGS:JAAVVJ|G4P62_T004790"; locus_tag "G4P62_002969"; note "transcript variant X3"; orig_protein_id "gnl|WGS:JAAVVJ|G4P62_P004790"; orig_transcript_id "gnl|WGS:JAAVVJ|G4P62_T004790"; product "calcium/calmodulin-dependent protein kinase type II subunit gamma-like"; transcript_biotype "mRNA"; exon_number "16";
CM025013.1	Genbank	exon	21905166	21905220	.	-	.	gene_id "G4P62_002969"; transcript_id "gnl|WGS:JAAVVJ|G4P62_T004790"; locus_tag "G4P62_002969"; note "transcript variant X3"; orig_protein_id "gnl|WGS:JAAVVJ|G4P62_P004790"; orig_transcript_id "gnl|WGS:JAAVVJ|G4P62_T004790"; product "calcium/calmodulin-dependent protein kinase type II subunit gamma-like"; transcript_biotype "mRNA"; exon_number "17";
CM025013.1	Genbank	exon	21901927	21902002	.	-	.	gene_id "G4P62_002969"; transcript_id "gnl|WGS:JAAVVJ|G4P62_T004790"; locus_tag "G4P62_002969"; note "transcript variant X3"; orig_protein_id "gnl|WGS:JAAVVJ|G4P62_P004790"; orig_transcript_id "gnl|WGS:JAAVVJ|G4P62_T004790"; product "calcium/calmodulin-dependent protein kinase type II subunit gamma-like"; transcript_biotype "mRNA"; exon_number "18";
CM025013.1	Genbank	exon	21901744	21901838	.	-	.	gene_id "G4P62_002969"; transcript_id "gnl|WGS:JAAVVJ|G4P62_T004790"; locus_tag "G4P62_002969"; note "transcript variant X3"; orig_protein_id "gnl|WGS:JAAVVJ|G4P62_P004790"; orig_transcript_id "gnl|WGS:JAAVVJ|G4P62_T004790"; product "calcium/calmodulin-dependent protein kinase type II subunit gamma-like"; transcript_biotype "mRNA"; exon_number "19";
CM025013.1	Genbank	exon	21901300	21901551	.	-	.	gene_id "G4P62_002969"; transcript_id "gnl|WGS:JAAVVJ|G4P62_T004790"; locus_tag "G4P62_002969"; note "transcript variant X3"; orig_protein_id "gnl|WGS:JAAVVJ|G4P62_P004790"; orig_transcript_id "gnl|WGS:JAAVVJ|G4P62_T004790"; product "calcium/calmodulin-dependent protein kinase type II subunit gamma-like"; transcript_biotype "mRNA"; exon_number "20";
CM025013.1	Genbank	exon	21896835	21900600	.	-	.	gene_id "G4P62_002969"; transcript_id "gnl|WGS:JAAVVJ|G4P62_T004790"; locus_tag "G4P62_002969"; note "transcript variant X3"; orig_protein_id "gnl|WGS:JAAVVJ|G4P62_P004790"; orig_transcript_id "gnl|WGS:JAAVVJ|G4P62_T004790"; product "calcium/calmodulin-dependent protein kinase type II subunit gamma-like"; transcript_biotype "mRNA"; exon_number "21";
CM025013.1	Genbank	CDS	21995742	21995806	.	-	0	gene_id "G4P62_002969"; transcript_id "gnl|WGS:JAAVVJ|G4P62_T004790"; gbkey "CDS"; locus_tag "G4P62_002969"; orig_transcript_id "gnl|WGS:JAAVVJ|G4P62_T004790"; product "transcript variant X3"; protein_id "KAF7220221.1"; exon_number "1";
CM025013.1	Genbank	CDS	21994477	21994571	.	-	1	gene_id "G4P62_002969"; transcript_id "gnl|WGS:JAAVVJ|G4P62_T004790"; gbkey "CDS"; locus_tag "G4P62_002969"; orig_transcript_id "gnl|WGS:JAAVVJ|G4P62_T004790"; product "transcript variant X3"; protein_id "KAF7220221.1"; exon_number "2";
CM025013.1	Genbank	CDS	21943860	21943919	.	-	2	gene_id "G4P62_002969"; transcript_id "gnl|WGS:JAAVVJ|G4P62_T004790"; gbkey "CDS"; locus_tag "G4P62_002969"; orig_transcript_id "gnl|WGS:JAAVVJ|G4P62_T004790"; product "transcript variant X3"; protein_id "KAF7220221.1"; exon_number "3";
CM025013.1	Genbank	CDS	21941495	21941549	.	-	2	gene_id "G4P62_002969"; transcript_id "gnl|WGS:JAAVVJ|G4P62_T004790"; gbkey "CDS"; locus_tag "G4P62_002969"; orig_transcript_id "gnl|WGS:JAAVVJ|G4P62_T004790"; product "transcript variant X3"; protein_id "KAF7220221.1"; exon_number "4";
CM025013.1	Genbank	CDS	21940329	21940394	.	-	1	gene_id "G4P62_002969"; transcript_id "gnl|WGS:JAAVVJ|G4P62_T004790"; gbkey "CDS"; locus_tag "G4P62_002969"; orig_transcript_id "gnl|WGS:JAAVVJ|G4P62_T004790"; product "transcript variant X3"; protein_id "KAF7220221.1"; exon_number "5";
CM025013.1	Genbank	CDS	21936221	21936293	.	-	1	gene_id "G4P62_002969"; transcript_id "gnl|WGS:JAAVVJ|G4P62_T004790"; gbkey "CDS"; locus_tag "G4P62_002969"; orig_transcript_id "gnl|WGS:JAAVVJ|G4P62_T004790"; product "transcript variant X3"; protein_id "KAF7220221.1"; exon_number "6";
CM025013.1	Genbank	CDS	21933288	21933390	.	-	0	gene_id "G4P62_002969"; transcript_id "gnl|WGS:JAAVVJ|G4P62_T004790"; gbkey "CDS"; locus_tag "G4P62_002969"; orig_transcript_id "gnl|WGS:JAAVVJ|G4P62_T004790"; product "transcript variant X3"; protein_id "KAF7220221.1"; exon_number "7";
CM025013.1	Genbank	CDS	21932833	21932916	.	-	2	gene_id "G4P62_002969"; transcript_id "gnl|WGS:JAAVVJ|G4P62_T004790"; gbkey "CDS"; locus_tag "G4P62_002969"; orig_transcript_id "gnl|WGS:JAAVVJ|G4P62_T004790"; product "transcript variant X3"; protein_id "KAF7220221.1"; exon_number "8";
CM025013.1	Genbank	CDS	21932445	21932539	.	-	2	gene_id "G4P62_002969"; transcript_id "gnl|WGS:JAAVVJ|G4P62_T004790"; gbkey "CDS"; locus_tag "G4P62_002969"; orig_transcript_id "gnl|WGS:JAAVVJ|G4P62_T004790"; product "transcript variant X3"; protein_id "KAF7220221.1"; exon_number "9";
CM025013.1	Genbank	CDS	21925306	21925428	.	-	0	gene_id "G4P62_002969"; transcript_id "gnl|WGS:JAAVVJ|G4P62_T004790"; gbkey "CDS"; locus_tag "G4P62_002969"; orig_transcript_id "gnl|WGS:JAAVVJ|G4P62_T004790"; product "transcript variant X3"; protein_id "KAF7220221.1"; exon_number "10";
CM025013.1	Genbank	CDS	21924639	21924722	.	-	0	gene_id "G4P62_002969"; transcript_id "gnl|WGS:JAAVVJ|G4P62_T004790"; gbkey "CDS"; locus_tag "G4P62_002969"; orig_transcript_id "gnl|WGS:JAAVVJ|G4P62_T004790"; product "transcript variant X3"; protein_id "KAF7220221.1"; exon_number "11";
CM025013.1	Genbank	CDS	21924349	21924391	.	-	0	gene_id "G4P62_002969"; transcript_id "gnl|WGS:JAAVVJ|G4P62_T004790"; gbkey "CDS"; locus_tag "G4P62_002969"; orig_transcript_id "gnl|WGS:JAAVVJ|G4P62_T004790"; product "transcript variant X3"; protein_id "KAF7220221.1"; exon_number "12";
CM025013.1	Genbank	CDS	21923746	21923805	.	-	2	gene_id "G4P62_002969"; transcript_id "gnl|WGS:JAAVVJ|G4P62_T004790"; gbkey "CDS"; locus_tag "G4P62_002969"; orig_transcript_id "gnl|WGS:JAAVVJ|G4P62_T004790"; product "transcript variant X3"; protein_id "KAF7220221.1"; exon_number "13";
CM025013.1	Genbank	CDS	21915223	21915263	.	-	2	gene_id "G4P62_002969"; transcript_id "gnl|WGS:JAAVVJ|G4P62_T004790"; gbkey "CDS"; locus_tag "G4P62_002969"; orig_transcript_id "gnl|WGS:JAAVVJ|G4P62_T004790"; product "transcript variant X3"; protein_id "KAF7220221.1"; exon_number "14";
CM025013.1	Genbank	CDS	21914671	21914703	.	-	0	gene_id "G4P62_002969"; transcript_id "gnl|WGS:JAAVVJ|G4P62_T004790"; gbkey "CDS"; locus_tag "G4P62_002969"; orig_transcript_id "gnl|WGS:JAAVVJ|G4P62_T004790"; product "transcript variant X3"; protein_id "KAF7220221.1"; exon_number "15";
CM025013.1	Genbank	CDS	21908455	21908499	.	-	0	gene_id "G4P62_002969"; transcript_id "gnl|WGS:JAAVVJ|G4P62_T004790"; gbkey "CDS"; locus_tag "G4P62_002969"; orig_transcript_id "gnl|WGS:JAAVVJ|G4P62_T004790"; product "transcript variant X3"; protein_id "KAF7220221.1"; exon_number "16";
CM025013.1	Genbank	CDS	21905166	21905220	.	-	0	gene_id "G4P62_002969"; transcript_id "gnl|WGS:JAAVVJ|G4P62_T004790"; gbkey "CDS"; locus_tag "G4P62_002969"; orig_transcript_id "gnl|WGS:JAAVVJ|G4P62_T004790"; product "transcript variant X3"; protein_id "KAF7220221.1"; exon_number "17";
CM025013.1	Genbank	CDS	21901927	21902002	.	-	2	gene_id "G4P62_002969"; transcript_id "gnl|WGS:JAAVVJ|G4P62_T004790"; gbkey "CDS"; locus_tag "G4P62_002969"; orig_transcript_id "gnl|WGS:JAAVVJ|G4P62_T004790"; product "transcript variant X3"; protein_id "KAF7220221.1"; exon_number "18";
CM025013.1	Genbank	CDS	21901744	21901838	.	-	1	gene_id "G4P62_002969"; transcript_id "gnl|WGS:JAAVVJ|G4P62_T004790"; gbkey "CDS"; locus_tag "G4P62_002969"; orig_transcript_id "gnl|WGS:JAAVVJ|G4P62_T004790"; product "transcript variant X3"; protein_id "KAF7220221.1"; exon_number "19";
CM025013.1	Genbank	CDS	21901322	21901551	.	-	2	gene_id "G4P62_002969"; transcript_id "gnl|WGS:JAAVVJ|G4P62_T004790"; gbkey "CDS"; locus_tag "G4P62_002969"; orig_transcript_id "gnl|WGS:JAAVVJ|G4P62_T004790"; product "transcript variant X3"; protein_id "KAF7220221.1"; exon_number "20";
CM025013.1	Genbank	start_codon	21995804	21995806	.	-	0	gene_id "G4P62_002969"; transcript_id "gnl|WGS:JAAVVJ|G4P62_T004790"; gbkey "CDS"; locus_tag "G4P62_002969"; orig_transcript_id "gnl|WGS:JAAVVJ|G4P62_T004790"; product "transcript variant X3"; protein_id "KAF7220221.1"; exon_number "1";
CM025013.1	Genbank	stop_codon	21901319	21901321	.	-	0	gene_id "G4P62_002969"; transcript_id "gnl|WGS:JAAVVJ|G4P62_T004790"; gbkey "CDS"; locus_tag "G4P62_002969"; orig_transcript_id "gnl|WGS:JAAVVJ|G4P62_T004790"; product "transcript variant X3"; protein_id "KAF7220221.1"; exon_number "20";
CM025013.1	Genbank	transcript	21896835	21995922	.	-	.	gene_id "G4P62_002969"; transcript_id "gnl|WGS:JAAVVJ|G4P62_T004791"; gbkey "mRNA"; locus_tag "G4P62_002969"; note "transcript variant X21"; orig_protein_id "gnl|WGS:JAAVVJ|G4P62_P004791"; orig_transcript_id "gnl|WGS:JAAVVJ|G4P62_T004791"; product "calcium/calmodulin-dependent protein kinase type II subunit gamma-like"; transcript_biotype "mRNA";
CM025013.1	Genbank	exon	21995742	21995922	.	-	.	gene_id "G4P62_002969"; transcript_id "gnl|WGS:JAAVVJ|G4P62_T004791"; locus_tag "G4P62_002969"; note "transcript variant X21"; orig_protein_id "gnl|WGS:JAAVVJ|G4P62_P004791"; orig_transcript_id "gnl|WGS:JAAVVJ|G4P62_T004791"; product "calcium/calmodulin-dependent protein kinase type II subunit gamma-like"; transcript_biotype "mRNA"; exon_number "1";
CM025013.1	Genbank	exon	21994477	21994571	.	-	.	gene_id "G4P62_002969"; transcript_id "gnl|WGS:JAAVVJ|G4P62_T004791"; locus_tag "G4P62_002969"; note "transcript variant X21"; orig_protein_id "gnl|WGS:JAAVVJ|G4P62_P004791"; orig_transcript_id "gnl|WGS:JAAVVJ|G4P62_T004791"; product "calcium/calmodulin-dependent protein kinase type II subunit gamma-like"; transcript_biotype "mRNA"; exon_number "2";
CM025013.1	Genbank	exon	21943860	21943919	.	-	.	gene_id "G4P62_002969"; transcript_id "gnl|WGS:JAAVVJ|G4P62_T004791"; locus_tag "G4P62_002969"; note "transcript variant X21"; orig_protein_id "gnl|WGS:JAAVVJ|G4P62_P004791"; orig_transcript_id "gnl|WGS:JAAVVJ|G4P62_T004791"; product "calcium/calmodulin-dependent protein kinase type II subunit gamma-like"; transcript_biotype "mRNA"; exon_number "3";
CM025013.1	Genbank	exon	21941495	21941549	.	-	.	gene_id "G4P62_002969"; transcript_id "gnl|WGS:JAAVVJ|G4P62_T004791"; locus_tag "G4P62_002969"; note "transcript variant X21"; orig_protein_id "gnl|WGS:JAAVVJ|G4P62_P004791"; orig_transcript_id "gnl|WGS:JAAVVJ|G4P62_T004791"; product "calcium/calmodulin-dependent protein kinase type II subunit gamma-like"; transcript_biotype "mRNA"; exon_number "4";
CM025013.1	Genbank	exon	21940329	21940394	.	-	.	gene_id "G4P62_002969"; transcript_id "gnl|WGS:JAAVVJ|G4P62_T004791"; locus_tag "G4P62_002969"; note "transcript variant X21"; orig_protein_id "gnl|WGS:JAAVVJ|G4P62_P004791"; orig_transcript_id "gnl|WGS:JAAVVJ|G4P62_T004791"; product "calcium/calmodulin-dependent protein kinase type II subunit gamma-like"; transcript_biotype "mRNA"; exon_number "5";
CM025013.1	Genbank	exon	21936221	21936293	.	-	.	gene_id "G4P62_002969"; transcript_id "gnl|WGS:JAAVVJ|G4P62_T004791"; locus_tag "G4P62_002969"; note "transcript variant X21"; orig_protein_id "gnl|WGS:JAAVVJ|G4P62_P004791"; orig_transcript_id "gnl|WGS:JAAVVJ|G4P62_T004791"; product "calcium/calmodulin-dependent protein kinase type II subunit gamma-like"; transcript_biotype "mRNA"; exon_number "6";
CM025013.1	Genbank	exon	21933288	21933390	.	-	.	gene_id "G4P62_002969"; transcript_id "gnl|WGS:JAAVVJ|G4P62_T004791"; locus_tag "G4P62_002969"; note "transcript variant X21"; orig_protein_id "gnl|WGS:JAAVVJ|G4P62_P004791"; orig_transcript_id "gnl|WGS:JAAVVJ|G4P62_T004791"; product "calcium/calmodulin-dependent protein kinase type II subunit gamma-like"; transcript_biotype "mRNA"; exon_number "7";
CM025013.1	Genbank	exon	21932833	21932916	.	-	.	gene_id "G4P62_002969"; transcript_id "gnl|WGS:JAAVVJ|G4P62_T004791"; locus_tag "G4P62_002969"; note "transcript variant X21"; orig_protein_id "gnl|WGS:JAAVVJ|G4P62_P004791"; orig_transcript_id "gnl|WGS:JAAVVJ|G4P62_T004791"; product "calcium/calmodulin-dependent protein kinase type II subunit gamma-like"; transcript_biotype "mRNA"; exon_number "8";
CM025013.1	Genbank	exon	21932445	21932539	.	-	.	gene_id "G4P62_002969"; transcript_id "gnl|WGS:JAAVVJ|G4P62_T004791"; locus_tag "G4P62_002969"; note "transcript variant X21"; orig_protein_id "gnl|WGS:JAAVVJ|G4P62_P004791"; orig_transcript_id "gnl|WGS:JAAVVJ|G4P62_T004791"; product "calcium/calmodulin-dependent protein kinase type II subunit gamma-like"; transcript_biotype "mRNA"; exon_number "9";
CM025013.1	Genbank	exon	21925306	21925428	.	-	.	gene_id "G4P62_002969"; transcript_id "gnl|WGS:JAAVVJ|G4P62_T004791"; locus_tag "G4P62_002969"; note "transcript variant X21"; orig_protein_id "gnl|WGS:JAAVVJ|G4P62_P004791"; orig_transcript_id "gnl|WGS:JAAVVJ|G4P62_T004791"; product "calcium/calmodulin-dependent protein kinase type II subunit gamma-like"; transcript_biotype "mRNA"; exon_number "10";
CM025013.1	Genbank	exon	21924639	21924722	.	-	.	gene_id "G4P62_002969"; transcript_id "gnl|WGS:JAAVVJ|G4P62_T004791"; locus_tag "G4P62_002969"; note "transcript variant X21"; orig_protein_id "gnl|WGS:JAAVVJ|G4P62_P004791"; orig_transcript_id "gnl|WGS:JAAVVJ|G4P62_T004791"; product "calcium/calmodulin-dependent protein kinase type II subunit gamma-like"; transcript_biotype "mRNA"; exon_number "11";
CM025013.1	Genbank	exon	21924349	21924391	.	-	.	gene_id "G4P62_002969"; transcript_id "gnl|WGS:JAAVVJ|G4P62_T004791"; locus_tag "G4P62_002969"; note "transcript variant X21"; orig_protein_id "gnl|WGS:JAAVVJ|G4P62_P004791"; orig_transcript_id "gnl|WGS:JAAVVJ|G4P62_T004791"; product "calcium/calmodulin-dependent protein kinase type II subunit gamma-like"; transcript_biotype "mRNA"; exon_number "12";
CM025013.1	Genbank	exon	21915223	21915263	.	-	.	gene_id "G4P62_002969"; transcript_id "gnl|WGS:JAAVVJ|G4P62_T004791"; locus_tag "G4P62_002969"; note "transcript variant X21"; orig_protein_id "gnl|WGS:JAAVVJ|G4P62_P004791"; orig_transcript_id "gnl|WGS:JAAVVJ|G4P62_T004791"; product "calcium/calmodulin-dependent protein kinase type II subunit gamma-like"; transcript_biotype "mRNA"; exon_number "13";
CM025013.1	Genbank	exon	21905175	21905220	.	-	.	gene_id "G4P62_002969"; transcript_id "gnl|WGS:JAAVVJ|G4P62_T004791"; locus_tag "G4P62_002969"; note "transcript variant X21"; orig_protein_id "gnl|WGS:JAAVVJ|G4P62_P004791"; orig_transcript_id "gnl|WGS:JAAVVJ|G4P62_T004791"; product "calcium/calmodulin-dependent protein kinase type II subunit gamma-like"; transcript_biotype "mRNA"; exon_number "14";
CM025013.1	Genbank	exon	21901927	21902002	.	-	.	gene_id "G4P62_002969"; transcript_id "gnl|WGS:JAAVVJ|G4P62_T004791"; locus_tag "G4P62_002969"; note "transcript variant X21"; orig_protein_id "gnl|WGS:JAAVVJ|G4P62_P004791"; orig_transcript_id "gnl|WGS:JAAVVJ|G4P62_T004791"; product "calcium/calmodulin-dependent protein kinase type II subunit gamma-like"; transcript_biotype "mRNA"; exon_number "15";
CM025013.1	Genbank	exon	21901744	21901838	.	-	.	gene_id "G4P62_002969"; transcript_id "gnl|WGS:JAAVVJ|G4P62_T004791"; locus_tag "G4P62_002969"; note "transcript variant X21"; orig_protein_id "gnl|WGS:JAAVVJ|G4P62_P004791"; orig_transcript_id "gnl|WGS:JAAVVJ|G4P62_T004791"; product "calcium/calmodulin-dependent protein kinase type II subunit gamma-like"; transcript_biotype "mRNA"; exon_number "16";
CM025013.1	Genbank	exon	21901300	21901551	.	-	.	gene_id "G4P62_002969"; transcript_id "gnl|WGS:JAAVVJ|G4P62_T004791"; locus_tag "G4P62_002969"; note "transcript variant X21"; orig_protein_id "gnl|WGS:JAAVVJ|G4P62_P004791"; orig_transcript_id "gnl|WGS:JAAVVJ|G4P62_T004791"; product "calcium/calmodulin-dependent protein kinase type II subunit gamma-like"; transcript_biotype "mRNA"; exon_number "17";
CM025013.1	Genbank	exon	21896835	21900600	.	-	.	gene_id "G4P62_002969"; transcript_id "gnl|WGS:JAAVVJ|G4P62_T004791"; locus_tag "G4P62_002969"; note "transcript variant X21"; orig_protein_id "gnl|WGS:JAAVVJ|G4P62_P004791"; orig_transcript_id "gnl|WGS:JAAVVJ|G4P62_T004791"; product "calcium/calmodulin-dependent protein kinase type II subunit gamma-like"; transcript_biotype "mRNA"; exon_number "18";
CM025013.1	Genbank	CDS	21995742	21995806	.	-	0	gene_id "G4P62_002969"; transcript_id "gnl|WGS:JAAVVJ|G4P62_T004791"; gbkey "CDS"; locus_tag "G4P62_002969"; orig_transcript_id "gnl|WGS:JAAVVJ|G4P62_T004791"; product "transcript variant X21"; protein_id "KAF7220222.1"; exon_number "1";
CM025013.1	Genbank	CDS	21994477	21994571	.	-	1	gene_id "G4P62_002969"; transcript_id "gnl|WGS:JAAVVJ|G4P62_T004791"; gbkey "CDS"; locus_tag "G4P62_002969"; orig_transcript_id "gnl|WGS:JAAVVJ|G4P62_T004791"; product "transcript variant X21"; protein_id "KAF7220222.1"; exon_number "2";
CM025013.1	Genbank	CDS	21943860	21943919	.	-	2	gene_id "G4P62_002969"; transcript_id "gnl|WGS:JAAVVJ|G4P62_T004791"; gbkey "CDS"; locus_tag "G4P62_002969"; orig_transcript_id "gnl|WGS:JAAVVJ|G4P62_T004791"; product "transcript variant X21"; protein_id "KAF7220222.1"; exon_number "3";
CM025013.1	Genbank	CDS	21941495	21941549	.	-	2	gene_id "G4P62_002969"; transcript_id "gnl|WGS:JAAVVJ|G4P62_T004791"; gbkey "CDS"; locus_tag "G4P62_002969"; orig_transcript_id "gnl|WGS:JAAVVJ|G4P62_T004791"; product "transcript variant X21"; protein_id "KAF7220222.1"; exon_number "4";
CM025013.1	Genbank	CDS	21940329	21940394	.	-	1	gene_id "G4P62_002969"; transcript_id "gnl|WGS:JAAVVJ|G4P62_T004791"; gbkey "CDS"; locus_tag "G4P62_002969"; orig_transcript_id "gnl|WGS:JAAVVJ|G4P62_T004791"; product "transcript variant X21"; protein_id "KAF7220222.1"; exon_number "5";
CM025013.1	Genbank	CDS	21936221	21936293	.	-	1	gene_id "G4P62_002969"; transcript_id "gnl|WGS:JAAVVJ|G4P62_T004791"; gbkey "CDS"; locus_tag "G4P62_002969"; orig_transcript_id "gnl|WGS:JAAVVJ|G4P62_T004791"; product "transcript variant X21"; protein_id "KAF7220222.1"; exon_number "6";
CM025013.1	Genbank	CDS	21933288	21933390	.	-	0	gene_id "G4P62_002969"; transcript_id "gnl|WGS:JAAVVJ|G4P62_T004791"; gbkey "CDS"; locus_tag "G4P62_002969"; orig_transcript_id "gnl|WGS:JAAVVJ|G4P62_T004791"; product "transcript variant X21"; protein_id "KAF7220222.1"; exon_number "7";
CM025013.1	Genbank	CDS	21932833	21932916	.	-	2	gene_id "G4P62_002969"; transcript_id "gnl|WGS:JAAVVJ|G4P62_T004791"; gbkey "CDS"; locus_tag "G4P62_002969"; orig_transcript_id "gnl|WGS:JAAVVJ|G4P62_T004791"; product "transcript variant X21"; protein_id "KAF7220222.1"; exon_number "8";
CM025013.1	Genbank	CDS	21932445	21932539	.	-	2	gene_id "G4P62_002969"; transcript_id "gnl|WGS:JAAVVJ|G4P62_T004791"; gbkey "CDS"; locus_tag "G4P62_002969"; orig_transcript_id "gnl|WGS:JAAVVJ|G4P62_T004791"; product "transcript variant X21"; protein_id "KAF7220222.1"; exon_number "9";
CM025013.1	Genbank	CDS	21925306	21925428	.	-	0	gene_id "G4P62_002969"; transcript_id "gnl|WGS:JAAVVJ|G4P62_T004791"; gbkey "CDS"; locus_tag "G4P62_002969"; orig_transcript_id "gnl|WGS:JAAVVJ|G4P62_T004791"; product "transcript variant X21"; protein_id "KAF7220222.1"; exon_number "10";
CM025013.1	Genbank	CDS	21924639	21924722	.	-	0	gene_id "G4P62_002969"; transcript_id "gnl|WGS:JAAVVJ|G4P62_T004791"; gbkey "CDS"; locus_tag "G4P62_002969"; orig_transcript_id "gnl|WGS:JAAVVJ|G4P62_T004791"; product "transcript variant X21"; protein_id "KAF7220222.1"; exon_number "11";
CM025013.1	Genbank	CDS	21924349	21924391	.	-	0	gene_id "G4P62_002969"; transcript_id "gnl|WGS:JAAVVJ|G4P62_T004791"; gbkey "CDS"; locus_tag "G4P62_002969"; orig_transcript_id "gnl|WGS:JAAVVJ|G4P62_T004791"; product "transcript variant X21"; protein_id "KAF7220222.1"; exon_number "12";
CM025013.1	Genbank	CDS	21915223	21915263	.	-	2	gene_id "G4P62_002969"; transcript_id "gnl|WGS:JAAVVJ|G4P62_T004791"; gbkey "CDS"; locus_tag "G4P62_002969"; orig_transcript_id "gnl|WGS:JAAVVJ|G4P62_T004791"; product "transcript variant X21"; protein_id "KAF7220222.1"; exon_number "13";
CM025013.1	Genbank	CDS	21905175	21905220	.	-	0	gene_id "G4P62_002969"; transcript_id "gnl|WGS:JAAVVJ|G4P62_T004791"; gbkey "CDS"; locus_tag "G4P62_002969"; orig_transcript_id "gnl|WGS:JAAVVJ|G4P62_T004791"; product "transcript variant X21"; protein_id "KAF7220222.1"; exon_number "14";
CM025013.1	Genbank	CDS	21901927	21902002	.	-	2	gene_id "G4P62_002969"; transcript_id "gnl|WGS:JAAVVJ|G4P62_T004791"; gbkey "CDS"; locus_tag "G4P62_002969"; orig_transcript_id "gnl|WGS:JAAVVJ|G4P62_T004791"; product "transcript variant X21"; protein_id "KAF7220222.1"; exon_number "15";
CM025013.1	Genbank	CDS	21901744	21901838	.	-	1	gene_id "G4P62_002969"; transcript_id "gnl|WGS:JAAVVJ|G4P62_T004791"; gbkey "CDS"; locus_tag "G4P62_002969"; orig_transcript_id "gnl|WGS:JAAVVJ|G4P62_T004791"; product "transcript variant X21"; protein_id "KAF7220222.1"; exon_number "16";
CM025013.1	Genbank	CDS	21901322	21901551	.	-	2	gene_id "G4P62_002969"; transcript_id "gnl|WGS:JAAVVJ|G4P62_T004791"; gbkey "CDS"; locus_tag "G4P62_002969"; orig_transcript_id "gnl|WGS:JAAVVJ|G4P62_T004791"; product "transcript variant X21"; protein_id "KAF7220222.1"; exon_number "17";
CM025013.1	Genbank	start_codon	21995804	21995806	.	-	0	gene_id "G4P62_002969"; transcript_id "gnl|WGS:JAAVVJ|G4P62_T004791"; gbkey "CDS"; locus_tag "G4P62_002969"; orig_transcript_id "gnl|WGS:JAAVVJ|G4P62_T004791"; product "transcript variant X21"; protein_id "KAF7220222.1"; exon_number "1";
CM025013.1	Genbank	stop_codon	21901319	21901321	.	-	0	gene_id "G4P62_002969"; transcript_id "gnl|WGS:JAAVVJ|G4P62_T004791"; gbkey "CDS"; locus_tag "G4P62_002969"; orig_transcript_id "gnl|WGS:JAAVVJ|G4P62_T004791"; product "transcript variant X21"; protein_id "KAF7220222.1"; exon_number "17";
CM025013.1	Genbank	transcript	21896835	21995922	.	-	.	gene_id "G4P62_002969"; transcript_id "gnl|WGS:JAAVVJ|G4P62_T004792"; gbkey "mRNA"; locus_tag "G4P62_002969"; note "transcript variant X20"; orig_protein_id "gnl|WGS:JAAVVJ|G4P62_P004792"; orig_transcript_id "gnl|WGS:JAAVVJ|G4P62_T004792"; product "calcium/calmodulin-dependent protein kinase type II subunit gamma-like"; transcript_biotype "mRNA";
CM025013.1	Genbank	exon	21995742	21995922	.	-	.	gene_id "G4P62_002969"; transcript_id "gnl|WGS:JAAVVJ|G4P62_T004792"; locus_tag "G4P62_002969"; note "transcript variant X20"; orig_protein_id "gnl|WGS:JAAVVJ|G4P62_P004792"; orig_transcript_id "gnl|WGS:JAAVVJ|G4P62_T004792"; product "calcium/calmodulin-dependent protein kinase type II subunit gamma-like"; transcript_biotype "mRNA"; exon_number "1";
CM025013.1	Genbank	exon	21994477	21994571	.	-	.	gene_id "G4P62_002969"; transcript_id "gnl|WGS:JAAVVJ|G4P62_T004792"; locus_tag "G4P62_002969"; note "transcript variant X20"; orig_protein_id "gnl|WGS:JAAVVJ|G4P62_P004792"; orig_transcript_id "gnl|WGS:JAAVVJ|G4P62_T004792"; product "calcium/calmodulin-dependent protein kinase type II subunit gamma-like"; transcript_biotype "mRNA"; exon_number "2";
CM025013.1	Genbank	exon	21943860	21943919	.	-	.	gene_id "G4P62_002969"; transcript_id "gnl|WGS:JAAVVJ|G4P62_T004792"; locus_tag "G4P62_002969"; note "transcript variant X20"; orig_protein_id "gnl|WGS:JAAVVJ|G4P62_P004792"; orig_transcript_id "gnl|WGS:JAAVVJ|G4P62_T004792"; product "calcium/calmodulin-dependent protein kinase type II subunit gamma-like"; transcript_biotype "mRNA"; exon_number "3";
CM025013.1	Genbank	exon	21941495	21941549	.	-	.	gene_id "G4P62_002969"; transcript_id "gnl|WGS:JAAVVJ|G4P62_T004792"; locus_tag "G4P62_002969"; note "transcript variant X20"; orig_protein_id "gnl|WGS:JAAVVJ|G4P62_P004792"; orig_transcript_id "gnl|WGS:JAAVVJ|G4P62_T004792"; product "calcium/calmodulin-dependent protein kinase type II subunit gamma-like"; transcript_biotype "mRNA"; exon_number "4";
CM025013.1	Genbank	exon	21940329	21940394	.	-	.	gene_id "G4P62_002969"; transcript_id "gnl|WGS:JAAVVJ|G4P62_T004792"; locus_tag "G4P62_002969"; note "transcript variant X20"; orig_protein_id "gnl|WGS:JAAVVJ|G4P62_P004792"; orig_transcript_id "gnl|WGS:JAAVVJ|G4P62_T004792"; product "calcium/calmodulin-dependent protein kinase type II subunit gamma-like"; transcript_biotype "mRNA"; exon_number "5";
CM025013.1	Genbank	exon	21936221	21936293	.	-	.	gene_id "G4P62_002969"; transcript_id "gnl|WGS:JAAVVJ|G4P62_T004792"; locus_tag "G4P62_002969"; note "transcript variant X20"; orig_protein_id "gnl|WGS:JAAVVJ|G4P62_P004792"; orig_transcript_id "gnl|WGS:JAAVVJ|G4P62_T004792"; product "calcium/calmodulin-dependent protein kinase type II subunit gamma-like"; transcript_biotype "mRNA"; exon_number "6";
CM025013.1	Genbank	exon	21933288	21933390	.	-	.	gene_id "G4P62_002969"; transcript_id "gnl|WGS:JAAVVJ|G4P62_T004792"; locus_tag "G4P62_002969"; note "transcript variant X20"; orig_protein_id "gnl|WGS:JAAVVJ|G4P62_P004792"; orig_transcript_id "gnl|WGS:JAAVVJ|G4P62_T004792"; product "calcium/calmodulin-dependent protein kinase type II subunit gamma-like"; transcript_biotype "mRNA"; exon_number "7";
CM025013.1	Genbank	exon	21932833	21932916	.	-	.	gene_id "G4P62_002969"; transcript_id "gnl|WGS:JAAVVJ|G4P62_T004792"; locus_tag "G4P62_002969"; note "transcript variant X20"; orig_protein_id "gnl|WGS:JAAVVJ|G4P62_P004792"; orig_transcript_id "gnl|WGS:JAAVVJ|G4P62_T004792"; product "calcium/calmodulin-dependent protein kinase type II subunit gamma-like"; transcript_biotype "mRNA"; exon_number "8";
CM025013.1	Genbank	exon	21932445	21932539	.	-	.	gene_id "G4P62_002969"; transcript_id "gnl|WGS:JAAVVJ|G4P62_T004792"; locus_tag "G4P62_002969"; note "transcript variant X20"; orig_protein_id "gnl|WGS:JAAVVJ|G4P62_P004792"; orig_transcript_id "gnl|WGS:JAAVVJ|G4P62_T004792"; product "calcium/calmodulin-dependent protein kinase type II subunit gamma-like"; transcript_biotype "mRNA"; exon_number "9";
CM025013.1	Genbank	exon	21925306	21925428	.	-	.	gene_id "G4P62_002969"; transcript_id "gnl|WGS:JAAVVJ|G4P62_T004792"; locus_tag "G4P62_002969"; note "transcript variant X20"; orig_protein_id "gnl|WGS:JAAVVJ|G4P62_P004792"; orig_transcript_id "gnl|WGS:JAAVVJ|G4P62_T004792"; product "calcium/calmodulin-dependent protein kinase type II subunit gamma-like"; transcript_biotype "mRNA"; exon_number "10";
CM025013.1	Genbank	exon	21924639	21924722	.	-	.	gene_id "G4P62_002969"; transcript_id "gnl|WGS:JAAVVJ|G4P62_T004792"; locus_tag "G4P62_002969"; note "transcript variant X20"; orig_protein_id "gnl|WGS:JAAVVJ|G4P62_P004792"; orig_transcript_id "gnl|WGS:JAAVVJ|G4P62_T004792"; product "calcium/calmodulin-dependent protein kinase type II subunit gamma-like"; transcript_biotype "mRNA"; exon_number "11";
CM025013.1	Genbank	exon	21924349	21924391	.	-	.	gene_id "G4P62_002969"; transcript_id "gnl|WGS:JAAVVJ|G4P62_T004792"; locus_tag "G4P62_002969"; note "transcript variant X20"; orig_protein_id "gnl|WGS:JAAVVJ|G4P62_P004792"; orig_transcript_id "gnl|WGS:JAAVVJ|G4P62_T004792"; product "calcium/calmodulin-dependent protein kinase type II subunit gamma-like"; transcript_biotype "mRNA"; exon_number "12";
CM025013.1	Genbank	exon	21915223	21915263	.	-	.	gene_id "G4P62_002969"; transcript_id "gnl|WGS:JAAVVJ|G4P62_T004792"; locus_tag "G4P62_002969"; note "transcript variant X20"; orig_protein_id "gnl|WGS:JAAVVJ|G4P62_P004792"; orig_transcript_id "gnl|WGS:JAAVVJ|G4P62_T004792"; product "calcium/calmodulin-dependent protein kinase type II subunit gamma-like"; transcript_biotype "mRNA"; exon_number "13";
CM025013.1	Genbank	exon	21905166	21905220	.	-	.	gene_id "G4P62_002969"; transcript_id "gnl|WGS:JAAVVJ|G4P62_T004792"; locus_tag "G4P62_002969"; note "transcript variant X20"; orig_protein_id "gnl|WGS:JAAVVJ|G4P62_P004792"; orig_transcript_id "gnl|WGS:JAAVVJ|G4P62_T004792"; product "calcium/calmodulin-dependent protein kinase type II subunit gamma-like"; transcript_biotype "mRNA"; exon_number "14";
CM025013.1	Genbank	exon	21901927	21902002	.	-	.	gene_id "G4P62_002969"; transcript_id "gnl|WGS:JAAVVJ|G4P62_T004792"; locus_tag "G4P62_002969"; note "transcript variant X20"; orig_protein_id "gnl|WGS:JAAVVJ|G4P62_P004792"; orig_transcript_id "gnl|WGS:JAAVVJ|G4P62_T004792"; product "calcium/calmodulin-dependent protein kinase type II subunit gamma-like"; transcript_biotype "mRNA"; exon_number "15";
CM025013.1	Genbank	exon	21901744	21901838	.	-	.	gene_id "G4P62_002969"; transcript_id "gnl|WGS:JAAVVJ|G4P62_T004792"; locus_tag "G4P62_002969"; note "transcript variant X20"; orig_protein_id "gnl|WGS:JAAVVJ|G4P62_P004792"; orig_transcript_id "gnl|WGS:JAAVVJ|G4P62_T004792"; product "calcium/calmodulin-dependent protein kinase type II subunit gamma-like"; transcript_biotype "mRNA"; exon_number "16";
CM025013.1	Genbank	exon	21901300	21901551	.	-	.	gene_id "G4P62_002969"; transcript_id "gnl|WGS:JAAVVJ|G4P62_T004792"; locus_tag "G4P62_002969"; note "transcript variant X20"; orig_protein_id "gnl|WGS:JAAVVJ|G4P62_P004792"; orig_transcript_id "gnl|WGS:JAAVVJ|G4P62_T004792"; product "calcium/calmodulin-dependent protein kinase type II subunit gamma-like"; transcript_biotype "mRNA"; exon_number "17";
CM025013.1	Genbank	exon	21896835	21900600	.	-	.	gene_id "G4P62_002969"; transcript_id "gnl|WGS:JAAVVJ|G4P62_T004792"; locus_tag "G4P62_002969"; note "transcript variant X20"; orig_protein_id "gnl|WGS:JAAVVJ|G4P62_P004792"; orig_transcript_id "gnl|WGS:JAAVVJ|G4P62_T004792"; product "calcium/calmodulin-dependent protein kinase type II subunit gamma-like"; transcript_biotype "mRNA"; exon_number "18";
CM025013.1	Genbank	CDS	21995742	21995806	.	-	0	gene_id "G4P62_002969"; transcript_id "gnl|WGS:JAAVVJ|G4P62_T004792"; gbkey "CDS"; locus_tag "G4P62_002969"; orig_transcript_id "gnl|WGS:JAAVVJ|G4P62_T004792"; product "transcript variant X20"; protein_id "KAF7220223.1"; exon_number "1";
CM025013.1	Genbank	CDS	21994477	21994571	.	-	1	gene_id "G4P62_002969"; transcript_id "gnl|WGS:JAAVVJ|G4P62_T004792"; gbkey "CDS"; locus_tag "G4P62_002969"; orig_transcript_id "gnl|WGS:JAAVVJ|G4P62_T004792"; product "transcript variant X20"; protein_id "KAF7220223.1"; exon_number "2";
CM025013.1	Genbank	CDS	21943860	21943919	.	-	2	gene_id "G4P62_002969"; transcript_id "gnl|WGS:JAAVVJ|G4P62_T004792"; gbkey "CDS"; locus_tag "G4P62_002969"; orig_transcript_id "gnl|WGS:JAAVVJ|G4P62_T004792"; product "transcript variant X20"; protein_id "KAF7220223.1"; exon_number "3";
CM025013.1	Genbank	CDS	21941495	21941549	.	-	2	gene_id "G4P62_002969"; transcript_id "gnl|WGS:JAAVVJ|G4P62_T004792"; gbkey "CDS"; locus_tag "G4P62_002969"; orig_transcript_id "gnl|WGS:JAAVVJ|G4P62_T004792"; product "transcript variant X20"; protein_id "KAF7220223.1"; exon_number "4";
CM025013.1	Genbank	CDS	21940329	21940394	.	-	1	gene_id "G4P62_002969"; transcript_id "gnl|WGS:JAAVVJ|G4P62_T004792"; gbkey "CDS"; locus_tag "G4P62_002969"; orig_transcript_id "gnl|WGS:JAAVVJ|G4P62_T004792"; product "transcript variant X20"; protein_id "KAF7220223.1"; exon_number "5";
CM025013.1	Genbank	CDS	21936221	21936293	.	-	1	gene_id "G4P62_002969"; transcript_id "gnl|WGS:JAAVVJ|G4P62_T004792"; gbkey "CDS"; locus_tag "G4P62_002969"; orig_transcript_id "gnl|WGS:JAAVVJ|G4P62_T004792"; product "transcript variant X20"; protein_id "KAF7220223.1"; exon_number "6";
CM025013.1	Genbank	CDS	21933288	21933390	.	-	0	gene_id "G4P62_002969"; transcript_id "gnl|WGS:JAAVVJ|G4P62_T004792"; gbkey "CDS"; locus_tag "G4P62_002969"; orig_transcript_id "gnl|WGS:JAAVVJ|G4P62_T004792"; product "transcript variant X20"; protein_id "KAF7220223.1"; exon_number "7";
CM025013.1	Genbank	CDS	21932833	21932916	.	-	2	gene_id "G4P62_002969"; transcript_id "gnl|WGS:JAAVVJ|G4P62_T004792"; gbkey "CDS"; locus_tag "G4P62_002969"; orig_transcript_id "gnl|WGS:JAAVVJ|G4P62_T004792"; product "transcript variant X20"; protein_id "KAF7220223.1"; exon_number "8";
CM025013.1	Genbank	CDS	21932445	21932539	.	-	2	gene_id "G4P62_002969"; transcript_id "gnl|WGS:JAAVVJ|G4P62_T004792"; gbkey "CDS"; locus_tag "G4P62_002969"; orig_transcript_id "gnl|WGS:JAAVVJ|G4P62_T004792"; product "transcript variant X20"; protein_id "KAF7220223.1"; exon_number "9";
CM025013.1	Genbank	CDS	21925306	21925428	.	-	0	gene_id "G4P62_002969"; transcript_id "gnl|WGS:JAAVVJ|G4P62_T004792"; gbkey "CDS"; locus_tag "G4P62_002969"; orig_transcript_id "gnl|WGS:JAAVVJ|G4P62_T004792"; product "transcript variant X20"; protein_id "KAF7220223.1"; exon_number "10";
CM025013.1	Genbank	CDS	21924639	21924722	.	-	0	gene_id "G4P62_002969"; transcript_id "gnl|WGS:JAAVVJ|G4P62_T004792"; gbkey "CDS"; locus_tag "G4P62_002969"; orig_transcript_id "gnl|WGS:JAAVVJ|G4P62_T004792"; product "transcript variant X20"; protein_id "KAF7220223.1"; exon_number "11";
CM025013.1	Genbank	CDS	21924349	21924391	.	-	0	gene_id "G4P62_002969"; transcript_id "gnl|WGS:JAAVVJ|G4P62_T004792"; gbkey "CDS"; locus_tag "G4P62_002969"; orig_transcript_id "gnl|WGS:JAAVVJ|G4P62_T004792"; product "transcript variant X20"; protein_id "KAF7220223.1"; exon_number "12";
CM025013.1	Genbank	CDS	21915223	21915263	.	-	2	gene_id "G4P62_002969"; transcript_id "gnl|WGS:JAAVVJ|G4P62_T004792"; gbkey "CDS"; locus_tag "G4P62_002969"; orig_transcript_id "gnl|WGS:JAAVVJ|G4P62_T004792"; product "transcript variant X20"; protein_id "KAF7220223.1"; exon_number "13";
CM025013.1	Genbank	CDS	21905166	21905220	.	-	0	gene_id "G4P62_002969"; transcript_id "gnl|WGS:JAAVVJ|G4P62_T004792"; gbkey "CDS"; locus_tag "G4P62_002969"; orig_transcript_id "gnl|WGS:JAAVVJ|G4P62_T004792"; product "transcript variant X20"; protein_id "KAF7220223.1"; exon_number "14";
CM025013.1	Genbank	CDS	21901927	21902002	.	-	2	gene_id "G4P62_002969"; transcript_id "gnl|WGS:JAAVVJ|G4P62_T004792"; gbkey "CDS"; locus_tag "G4P62_002969"; orig_transcript_id "gnl|WGS:JAAVVJ|G4P62_T004792"; product "transcript variant X20"; protein_id "KAF7220223.1"; exon_number "15";
CM025013.1	Genbank	CDS	21901744	21901838	.	-	1	gene_id "G4P62_002969"; transcript_id "gnl|WGS:JAAVVJ|G4P62_T004792"; gbkey "CDS"; locus_tag "G4P62_002969"; orig_transcript_id "gnl|WGS:JAAVVJ|G4P62_T004792"; product "transcript variant X20"; protein_id "KAF7220223.1"; exon_number "16";
CM025013.1	Genbank	CDS	21901322	21901551	.	-	2	gene_id "G4P62_002969"; transcript_id "gnl|WGS:JAAVVJ|G4P62_T004792"; gbkey "CDS"; locus_tag "G4P62_002969"; orig_transcript_id "gnl|WGS:JAAVVJ|G4P62_T004792"; product "transcript variant X20"; protein_id "KAF7220223.1"; exon_number "17";
CM025013.1	Genbank	start_codon	21995804	21995806	.	-	0	gene_id "G4P62_002969"; transcript_id "gnl|WGS:JAAVVJ|G4P62_T004792"; gbkey "CDS"; locus_tag "G4P62_002969"; orig_transcript_id "gnl|WGS:JAAVVJ|G4P62_T004792"; product "transcript variant X20"; protein_id "KAF7220223.1"; exon_number "1";
CM025013.1	Genbank	stop_codon	21901319	21901321	.	-	0	gene_id "G4P62_002969"; transcript_id "gnl|WGS:JAAVVJ|G4P62_T004792"; gbkey "CDS"; locus_tag "G4P62_002969"; orig_transcript_id "gnl|WGS:JAAVVJ|G4P62_T004792"; product "transcript variant X20"; protein_id "KAF7220223.1"; exon_number "17";
CM025013.1	Genbank	transcript	21896835	21995922	.	-	.	gene_id "G4P62_002969"; transcript_id "gnl|WGS:JAAVVJ|G4P62_T004793"; gbkey "mRNA"; locus_tag "G4P62_002969"; note "transcript variant X17"; orig_protein_id "gnl|WGS:JAAVVJ|G4P62_P004793"; orig_transcript_id "gnl|WGS:JAAVVJ|G4P62_T004793"; product "calcium/calmodulin-dependent protein kinase type II subunit gamma-like"; transcript_biotype "mRNA";
CM025013.1	Genbank	exon	21995742	21995922	.	-	.	gene_id "G4P62_002969"; transcript_id "gnl|WGS:JAAVVJ|G4P62_T004793"; locus_tag "G4P62_002969"; note "transcript variant X17"; orig_protein_id "gnl|WGS:JAAVVJ|G4P62_P004793"; orig_transcript_id "gnl|WGS:JAAVVJ|G4P62_T004793"; product "calcium/calmodulin-dependent protein kinase type II subunit gamma-like"; transcript_biotype "mRNA"; exon_number "1";
CM025013.1	Genbank	exon	21994477	21994571	.	-	.	gene_id "G4P62_002969"; transcript_id "gnl|WGS:JAAVVJ|G4P62_T004793"; locus_tag "G4P62_002969"; note "transcript variant X17"; orig_protein_id "gnl|WGS:JAAVVJ|G4P62_P004793"; orig_transcript_id "gnl|WGS:JAAVVJ|G4P62_T004793"; product "calcium/calmodulin-dependent protein kinase type II subunit gamma-like"; transcript_biotype "mRNA"; exon_number "2";
CM025013.1	Genbank	exon	21943860	21943919	.	-	.	gene_id "G4P62_002969"; transcript_id "gnl|WGS:JAAVVJ|G4P62_T004793"; locus_tag "G4P62_002969"; note "transcript variant X17"; orig_protein_id "gnl|WGS:JAAVVJ|G4P62_P004793"; orig_transcript_id "gnl|WGS:JAAVVJ|G4P62_T004793"; product "calcium/calmodulin-dependent protein kinase type II subunit gamma-like"; transcript_biotype "mRNA"; exon_number "3";
CM025013.1	Genbank	exon	21941495	21941549	.	-	.	gene_id "G4P62_002969"; transcript_id "gnl|WGS:JAAVVJ|G4P62_T004793"; locus_tag "G4P62_002969"; note "transcript variant X17"; orig_protein_id "gnl|WGS:JAAVVJ|G4P62_P004793"; orig_transcript_id "gnl|WGS:JAAVVJ|G4P62_T004793"; product "calcium/calmodulin-dependent protein kinase type II subunit gamma-like"; transcript_biotype "mRNA"; exon_number "4";
CM025013.1	Genbank	exon	21940329	21940394	.	-	.	gene_id "G4P62_002969"; transcript_id "gnl|WGS:JAAVVJ|G4P62_T004793"; locus_tag "G4P62_002969"; note "transcript variant X17"; orig_protein_id "gnl|WGS:JAAVVJ|G4P62_P004793"; orig_transcript_id "gnl|WGS:JAAVVJ|G4P62_T004793"; product "calcium/calmodulin-dependent protein kinase type II subunit gamma-like"; transcript_biotype "mRNA"; exon_number "5";
CM025013.1	Genbank	exon	21936221	21936293	.	-	.	gene_id "G4P62_002969"; transcript_id "gnl|WGS:JAAVVJ|G4P62_T004793"; locus_tag "G4P62_002969"; note "transcript variant X17"; orig_protein_id "gnl|WGS:JAAVVJ|G4P62_P004793"; orig_transcript_id "gnl|WGS:JAAVVJ|G4P62_T004793"; product "calcium/calmodulin-dependent protein kinase type II subunit gamma-like"; transcript_biotype "mRNA"; exon_number "6";
CM025013.1	Genbank	exon	21933288	21933390	.	-	.	gene_id "G4P62_002969"; transcript_id "gnl|WGS:JAAVVJ|G4P62_T004793"; locus_tag "G4P62_002969"; note "transcript variant X17"; orig_protein_id "gnl|WGS:JAAVVJ|G4P62_P004793"; orig_transcript_id "gnl|WGS:JAAVVJ|G4P62_T004793"; product "calcium/calmodulin-dependent protein kinase type II subunit gamma-like"; transcript_biotype "mRNA"; exon_number "7";
CM025013.1	Genbank	exon	21932833	21932916	.	-	.	gene_id "G4P62_002969"; transcript_id "gnl|WGS:JAAVVJ|G4P62_T004793"; locus_tag "G4P62_002969"; note "transcript variant X17"; orig_protein_id "gnl|WGS:JAAVVJ|G4P62_P004793"; orig_transcript_id "gnl|WGS:JAAVVJ|G4P62_T004793"; product "calcium/calmodulin-dependent protein kinase type II subunit gamma-like"; transcript_biotype "mRNA"; exon_number "8";
CM025013.1	Genbank	exon	21932445	21932539	.	-	.	gene_id "G4P62_002969"; transcript_id "gnl|WGS:JAAVVJ|G4P62_T004793"; locus_tag "G4P62_002969"; note "transcript variant X17"; orig_protein_id "gnl|WGS:JAAVVJ|G4P62_P004793"; orig_transcript_id "gnl|WGS:JAAVVJ|G4P62_T004793"; product "calcium/calmodulin-dependent protein kinase type II subunit gamma-like"; transcript_biotype "mRNA"; exon_number "9";
CM025013.1	Genbank	exon	21925306	21925428	.	-	.	gene_id "G4P62_002969"; transcript_id "gnl|WGS:JAAVVJ|G4P62_T004793"; locus_tag "G4P62_002969"; note "transcript variant X17"; orig_protein_id "gnl|WGS:JAAVVJ|G4P62_P004793"; orig_transcript_id "gnl|WGS:JAAVVJ|G4P62_T004793"; product "calcium/calmodulin-dependent protein kinase type II subunit gamma-like"; transcript_biotype "mRNA"; exon_number "10";
CM025013.1	Genbank	exon	21924639	21924722	.	-	.	gene_id "G4P62_002969"; transcript_id "gnl|WGS:JAAVVJ|G4P62_T004793"; locus_tag "G4P62_002969"; note "transcript variant X17"; orig_protein_id "gnl|WGS:JAAVVJ|G4P62_P004793"; orig_transcript_id "gnl|WGS:JAAVVJ|G4P62_T004793"; product "calcium/calmodulin-dependent protein kinase type II subunit gamma-like"; transcript_biotype "mRNA"; exon_number "11";
CM025013.1	Genbank	exon	21924349	21924391	.	-	.	gene_id "G4P62_002969"; transcript_id "gnl|WGS:JAAVVJ|G4P62_T004793"; locus_tag "G4P62_002969"; note "transcript variant X17"; orig_protein_id "gnl|WGS:JAAVVJ|G4P62_P004793"; orig_transcript_id "gnl|WGS:JAAVVJ|G4P62_T004793"; product "calcium/calmodulin-dependent protein kinase type II subunit gamma-like"; transcript_biotype "mRNA"; exon_number "12";
CM025013.1	Genbank	exon	21915223	21915263	.	-	.	gene_id "G4P62_002969"; transcript_id "gnl|WGS:JAAVVJ|G4P62_T004793"; locus_tag "G4P62_002969"; note "transcript variant X17"; orig_protein_id "gnl|WGS:JAAVVJ|G4P62_P004793"; orig_transcript_id "gnl|WGS:JAAVVJ|G4P62_T004793"; product "calcium/calmodulin-dependent protein kinase type II subunit gamma-like"; transcript_biotype "mRNA"; exon_number "13";
CM025013.1	Genbank	exon	21908455	21908499	.	-	.	gene_id "G4P62_002969"; transcript_id "gnl|WGS:JAAVVJ|G4P62_T004793"; locus_tag "G4P62_002969"; note "transcript variant X17"; orig_protein_id "gnl|WGS:JAAVVJ|G4P62_P004793"; orig_transcript_id "gnl|WGS:JAAVVJ|G4P62_T004793"; product "calcium/calmodulin-dependent protein kinase type II subunit gamma-like"; transcript_biotype "mRNA"; exon_number "14";
CM025013.1	Genbank	exon	21905175	21905220	.	-	.	gene_id "G4P62_002969"; transcript_id "gnl|WGS:JAAVVJ|G4P62_T004793"; locus_tag "G4P62_002969"; note "transcript variant X17"; orig_protein_id "gnl|WGS:JAAVVJ|G4P62_P004793"; orig_transcript_id "gnl|WGS:JAAVVJ|G4P62_T004793"; product "calcium/calmodulin-dependent protein kinase type II subunit gamma-like"; transcript_biotype "mRNA"; exon_number "15";
CM025013.1	Genbank	exon	21901927	21902002	.	-	.	gene_id "G4P62_002969"; transcript_id "gnl|WGS:JAAVVJ|G4P62_T004793"; locus_tag "G4P62_002969"; note "transcript variant X17"; orig_protein_id "gnl|WGS:JAAVVJ|G4P62_P004793"; orig_transcript_id "gnl|WGS:JAAVVJ|G4P62_T004793"; product "calcium/calmodulin-dependent protein kinase type II subunit gamma-like"; transcript_biotype "mRNA"; exon_number "16";
CM025013.1	Genbank	exon	21901744	21901838	.	-	.	gene_id "G4P62_002969"; transcript_id "gnl|WGS:JAAVVJ|G4P62_T004793"; locus_tag "G4P62_002969"; note "transcript variant X17"; orig_protein_id "gnl|WGS:JAAVVJ|G4P62_P004793"; orig_transcript_id "gnl|WGS:JAAVVJ|G4P62_T004793"; product "calcium/calmodulin-dependent protein kinase type II subunit gamma-like"; transcript_biotype "mRNA"; exon_number "17";
CM025013.1	Genbank	exon	21901300	21901551	.	-	.	gene_id "G4P62_002969"; transcript_id "gnl|WGS:JAAVVJ|G4P62_T004793"; locus_tag "G4P62_002969"; note "transcript variant X17"; orig_protein_id "gnl|WGS:JAAVVJ|G4P62_P004793"; orig_transcript_id "gnl|WGS:JAAVVJ|G4P62_T004793"; product "calcium/calmodulin-dependent protein kinase type II subunit gamma-like"; transcript_biotype "mRNA"; exon_number "18";
CM025013.1	Genbank	exon	21896835	21900600	.	-	.	gene_id "G4P62_002969"; transcript_id "gnl|WGS:JAAVVJ|G4P62_T004793"; locus_tag "G4P62_002969"; note "transcript variant X17"; orig_protein_id "gnl|WGS:JAAVVJ|G4P62_P004793"; orig_transcript_id "gnl|WGS:JAAVVJ|G4P62_T004793"; product "calcium/calmodulin-dependent protein kinase type II subunit gamma-like"; transcript_biotype "mRNA"; exon_number "19";
CM025013.1	Genbank	CDS	21995742	21995806	.	-	0	gene_id "G4P62_002969"; transcript_id "gnl|WGS:JAAVVJ|G4P62_T004793"; gbkey "CDS"; locus_tag "G4P62_002969"; orig_transcript_id "gnl|WGS:JAAVVJ|G4P62_T004793"; product "transcript variant X17"; protein_id "KAF7220224.1"; exon_number "1";
CM025013.1	Genbank	CDS	21994477	21994571	.	-	1	gene_id "G4P62_002969"; transcript_id "gnl|WGS:JAAVVJ|G4P62_T004793"; gbkey "CDS"; locus_tag "G4P62_002969"; orig_transcript_id "gnl|WGS:JAAVVJ|G4P62_T004793"; product "transcript variant X17"; protein_id "KAF7220224.1"; exon_number "2";
CM025013.1	Genbank	CDS	21943860	21943919	.	-	2	gene_id "G4P62_002969"; transcript_id "gnl|WGS:JAAVVJ|G4P62_T004793"; gbkey "CDS"; locus_tag "G4P62_002969"; orig_transcript_id "gnl|WGS:JAAVVJ|G4P62_T004793"; product "transcript variant X17"; protein_id "KAF7220224.1"; exon_number "3";
CM025013.1	Genbank	CDS	21941495	21941549	.	-	2	gene_id "G4P62_002969"; transcript_id "gnl|WGS:JAAVVJ|G4P62_T004793"; gbkey "CDS"; locus_tag "G4P62_002969"; orig_transcript_id "gnl|WGS:JAAVVJ|G4P62_T004793"; product "transcript variant X17"; protein_id "KAF7220224.1"; exon_number "4";
CM025013.1	Genbank	CDS	21940329	21940394	.	-	1	gene_id "G4P62_002969"; transcript_id "gnl|WGS:JAAVVJ|G4P62_T004793"; gbkey "CDS"; locus_tag "G4P62_002969"; orig_transcript_id "gnl|WGS:JAAVVJ|G4P62_T004793"; product "transcript variant X17"; protein_id "KAF7220224.1"; exon_number "5";
CM025013.1	Genbank	CDS	21936221	21936293	.	-	1	gene_id "G4P62_002969"; transcript_id "gnl|WGS:JAAVVJ|G4P62_T004793"; gbkey "CDS"; locus_tag "G4P62_002969"; orig_transcript_id "gnl|WGS:JAAVVJ|G4P62_T004793"; product "transcript variant X17"; protein_id "KAF7220224.1"; exon_number "6";
CM025013.1	Genbank	CDS	21933288	21933390	.	-	0	gene_id "G4P62_002969"; transcript_id "gnl|WGS:JAAVVJ|G4P62_T004793"; gbkey "CDS"; locus_tag "G4P62_002969"; orig_transcript_id "gnl|WGS:JAAVVJ|G4P62_T004793"; product "transcript variant X17"; protein_id "KAF7220224.1"; exon_number "7";
CM025013.1	Genbank	CDS	21932833	21932916	.	-	2	gene_id "G4P62_002969"; transcript_id "gnl|WGS:JAAVVJ|G4P62_T004793"; gbkey "CDS"; locus_tag "G4P62_002969"; orig_transcript_id "gnl|WGS:JAAVVJ|G4P62_T004793"; product "transcript variant X17"; protein_id "KAF7220224.1"; exon_number "8";
CM025013.1	Genbank	CDS	21932445	21932539	.	-	2	gene_id "G4P62_002969"; transcript_id "gnl|WGS:JAAVVJ|G4P62_T004793"; gbkey "CDS"; locus_tag "G4P62_002969"; orig_transcript_id "gnl|WGS:JAAVVJ|G4P62_T004793"; product "transcript variant X17"; protein_id "KAF7220224.1"; exon_number "9";
CM025013.1	Genbank	CDS	21925306	21925428	.	-	0	gene_id "G4P62_002969"; transcript_id "gnl|WGS:JAAVVJ|G4P62_T004793"; gbkey "CDS"; locus_tag "G4P62_002969"; orig_transcript_id "gnl|WGS:JAAVVJ|G4P62_T004793"; product "transcript variant X17"; protein_id "KAF7220224.1"; exon_number "10";
CM025013.1	Genbank	CDS	21924639	21924722	.	-	0	gene_id "G4P62_002969"; transcript_id "gnl|WGS:JAAVVJ|G4P62_T004793"; gbkey "CDS"; locus_tag "G4P62_002969"; orig_transcript_id "gnl|WGS:JAAVVJ|G4P62_T004793"; product "transcript variant X17"; protein_id "KAF7220224.1"; exon_number "11";
CM025013.1	Genbank	CDS	21924349	21924391	.	-	0	gene_id "G4P62_002969"; transcript_id "gnl|WGS:JAAVVJ|G4P62_T004793"; gbkey "CDS"; locus_tag "G4P62_002969"; orig_transcript_id "gnl|WGS:JAAVVJ|G4P62_T004793"; product "transcript variant X17"; protein_id "KAF7220224.1"; exon_number "12";
CM025013.1	Genbank	CDS	21915223	21915263	.	-	2	gene_id "G4P62_002969"; transcript_id "gnl|WGS:JAAVVJ|G4P62_T004793"; gbkey "CDS"; locus_tag "G4P62_002969"; orig_transcript_id "gnl|WGS:JAAVVJ|G4P62_T004793"; product "transcript variant X17"; protein_id "KAF7220224.1"; exon_number "13";
CM025013.1	Genbank	CDS	21908455	21908499	.	-	0	gene_id "G4P62_002969"; transcript_id "gnl|WGS:JAAVVJ|G4P62_T004793"; gbkey "CDS"; locus_tag "G4P62_002969"; orig_transcript_id "gnl|WGS:JAAVVJ|G4P62_T004793"; product "transcript variant X17"; protein_id "KAF7220224.1"; exon_number "14";
CM025013.1	Genbank	CDS	21905175	21905220	.	-	0	gene_id "G4P62_002969"; transcript_id "gnl|WGS:JAAVVJ|G4P62_T004793"; gbkey "CDS"; locus_tag "G4P62_002969"; orig_transcript_id "gnl|WGS:JAAVVJ|G4P62_T004793"; product "transcript variant X17"; protein_id "KAF7220224.1"; exon_number "15";
CM025013.1	Genbank	CDS	21901927	21902002	.	-	2	gene_id "G4P62_002969"; transcript_id "gnl|WGS:JAAVVJ|G4P62_T004793"; gbkey "CDS"; locus_tag "G4P62_002969"; orig_transcript_id "gnl|WGS:JAAVVJ|G4P62_T004793"; product "transcript variant X17"; protein_id "KAF7220224.1"; exon_number "16";
CM025013.1	Genbank	CDS	21901744	21901838	.	-	1	gene_id "G4P62_002969"; transcript_id "gnl|WGS:JAAVVJ|G4P62_T004793"; gbkey "CDS"; locus_tag "G4P62_002969"; orig_transcript_id "gnl|WGS:JAAVVJ|G4P62_T004793"; product "transcript variant X17"; protein_id "KAF7220224.1"; exon_number "17";
CM025013.1	Genbank	CDS	21901322	21901551	.	-	2	gene_id "G4P62_002969"; transcript_id "gnl|WGS:JAAVVJ|G4P62_T004793"; gbkey "CDS"; locus_tag "G4P62_002969"; orig_transcript_id "gnl|WGS:JAAVVJ|G4P62_T004793"; product "transcript variant X17"; protein_id "KAF7220224.1"; exon_number "18";
CM025013.1	Genbank	start_codon	21995804	21995806	.	-	0	gene_id "G4P62_002969"; transcript_id "gnl|WGS:JAAVVJ|G4P62_T004793"; gbkey "CDS"; locus_tag "G4P62_002969"; orig_transcript_id "gnl|WGS:JAAVVJ|G4P62_T004793"; product "transcript variant X17"; protein_id "KAF7220224.1"; exon_number "1";
CM025013.1	Genbank	stop_codon	21901319	21901321	.	-	0	gene_id "G4P62_002969"; transcript_id "gnl|WGS:JAAVVJ|G4P62_T004793"; gbkey "CDS"; locus_tag "G4P62_002969"; orig_transcript_id "gnl|WGS:JAAVVJ|G4P62_T004793"; product "transcript variant X17"; protein_id "KAF7220224.1"; exon_number "18";
CM025013.1	Genbank	transcript	21896835	21995922	.	-	.	gene_id "G4P62_002969"; transcript_id "gnl|WGS:JAAVVJ|G4P62_T004794"; gbkey "mRNA"; locus_tag "G4P62_002969"; note "transcript variant X16"; orig_protein_id "gnl|WGS:JAAVVJ|G4P62_P004794"; orig_transcript_id "gnl|WGS:JAAVVJ|G4P62_T004794"; product "calcium/calmodulin-dependent protein kinase type II subunit gamma-like"; transcript_biotype "mRNA";
CM025013.1	Genbank	exon	21995742	21995922	.	-	.	gene_id "G4P62_002969"; transcript_id "gnl|WGS:JAAVVJ|G4P62_T004794"; locus_tag "G4P62_002969"; note "transcript variant X16"; orig_protein_id "gnl|WGS:JAAVVJ|G4P62_P004794"; orig_transcript_id "gnl|WGS:JAAVVJ|G4P62_T004794"; product "calcium/calmodulin-dependent protein kinase type II subunit gamma-like"; transcript_biotype "mRNA"; exon_number "1";
CM025013.1	Genbank	exon	21994477	21994571	.	-	.	gene_id "G4P62_002969"; transcript_id "gnl|WGS:JAAVVJ|G4P62_T004794"; locus_tag "G4P62_002969"; note "transcript variant X16"; orig_protein_id "gnl|WGS:JAAVVJ|G4P62_P004794"; orig_transcript_id "gnl|WGS:JAAVVJ|G4P62_T004794"; product "calcium/calmodulin-dependent protein kinase type II subunit gamma-like"; transcript_biotype "mRNA"; exon_number "2";
CM025013.1	Genbank	exon	21943860	21943919	.	-	.	gene_id "G4P62_002969"; transcript_id "gnl|WGS:JAAVVJ|G4P62_T004794"; locus_tag "G4P62_002969"; note "transcript variant X16"; orig_protein_id "gnl|WGS:JAAVVJ|G4P62_P004794"; orig_transcript_id "gnl|WGS:JAAVVJ|G4P62_T004794"; product "calcium/calmodulin-dependent protein kinase type II subunit gamma-like"; transcript_biotype "mRNA"; exon_number "3";
CM025013.1	Genbank	exon	21941495	21941549	.	-	.	gene_id "G4P62_002969"; transcript_id "gnl|WGS:JAAVVJ|G4P62_T004794"; locus_tag "G4P62_002969"; note "transcript variant X16"; orig_protein_id "gnl|WGS:JAAVVJ|G4P62_P004794"; orig_transcript_id "gnl|WGS:JAAVVJ|G4P62_T004794"; product "calcium/calmodulin-dependent protein kinase type II subunit gamma-like"; transcript_biotype "mRNA"; exon_number "4";
CM025013.1	Genbank	exon	21940329	21940394	.	-	.	gene_id "G4P62_002969"; transcript_id "gnl|WGS:JAAVVJ|G4P62_T004794"; locus_tag "G4P62_002969"; note "transcript variant X16"; orig_protein_id "gnl|WGS:JAAVVJ|G4P62_P004794"; orig_transcript_id "gnl|WGS:JAAVVJ|G4P62_T004794"; product "calcium/calmodulin-dependent protein kinase type II subunit gamma-like"; transcript_biotype "mRNA"; exon_number "5";
CM025013.1	Genbank	exon	21936221	21936293	.	-	.	gene_id "G4P62_002969"; transcript_id "gnl|WGS:JAAVVJ|G4P62_T004794"; locus_tag "G4P62_002969"; note "transcript variant X16"; orig_protein_id "gnl|WGS:JAAVVJ|G4P62_P004794"; orig_transcript_id "gnl|WGS:JAAVVJ|G4P62_T004794"; product "calcium/calmodulin-dependent protein kinase type II subunit gamma-like"; transcript_biotype "mRNA"; exon_number "6";
CM025013.1	Genbank	exon	21933288	21933390	.	-	.	gene_id "G4P62_002969"; transcript_id "gnl|WGS:JAAVVJ|G4P62_T004794"; locus_tag "G4P62_002969"; note "transcript variant X16"; orig_protein_id "gnl|WGS:JAAVVJ|G4P62_P004794"; orig_transcript_id "gnl|WGS:JAAVVJ|G4P62_T004794"; product "calcium/calmodulin-dependent protein kinase type II subunit gamma-like"; transcript_biotype "mRNA"; exon_number "7";
CM025013.1	Genbank	exon	21932833	21932916	.	-	.	gene_id "G4P62_002969"; transcript_id "gnl|WGS:JAAVVJ|G4P62_T004794"; locus_tag "G4P62_002969"; note "transcript variant X16"; orig_protein_id "gnl|WGS:JAAVVJ|G4P62_P004794"; orig_transcript_id "gnl|WGS:JAAVVJ|G4P62_T004794"; product "calcium/calmodulin-dependent protein kinase type II subunit gamma-like"; transcript_biotype "mRNA"; exon_number "8";
CM025013.1	Genbank	exon	21932445	21932539	.	-	.	gene_id "G4P62_002969"; transcript_id "gnl|WGS:JAAVVJ|G4P62_T004794"; locus_tag "G4P62_002969"; note "transcript variant X16"; orig_protein_id "gnl|WGS:JAAVVJ|G4P62_P004794"; orig_transcript_id "gnl|WGS:JAAVVJ|G4P62_T004794"; product "calcium/calmodulin-dependent protein kinase type II subunit gamma-like"; transcript_biotype "mRNA"; exon_number "9";
CM025013.1	Genbank	exon	21925306	21925428	.	-	.	gene_id "G4P62_002969"; transcript_id "gnl|WGS:JAAVVJ|G4P62_T004794"; locus_tag "G4P62_002969"; note "transcript variant X16"; orig_protein_id "gnl|WGS:JAAVVJ|G4P62_P004794"; orig_transcript_id "gnl|WGS:JAAVVJ|G4P62_T004794"; product "calcium/calmodulin-dependent protein kinase type II subunit gamma-like"; transcript_biotype "mRNA"; exon_number "10";
CM025013.1	Genbank	exon	21924639	21924722	.	-	.	gene_id "G4P62_002969"; transcript_id "gnl|WGS:JAAVVJ|G4P62_T004794"; locus_tag "G4P62_002969"; note "transcript variant X16"; orig_protein_id "gnl|WGS:JAAVVJ|G4P62_P004794"; orig_transcript_id "gnl|WGS:JAAVVJ|G4P62_T004794"; product "calcium/calmodulin-dependent protein kinase type II subunit gamma-like"; transcript_biotype "mRNA"; exon_number "11";
CM025013.1	Genbank	exon	21924349	21924391	.	-	.	gene_id "G4P62_002969"; transcript_id "gnl|WGS:JAAVVJ|G4P62_T004794"; locus_tag "G4P62_002969"; note "transcript variant X16"; orig_protein_id "gnl|WGS:JAAVVJ|G4P62_P004794"; orig_transcript_id "gnl|WGS:JAAVVJ|G4P62_T004794"; product "calcium/calmodulin-dependent protein kinase type II subunit gamma-like"; transcript_biotype "mRNA"; exon_number "12";
CM025013.1	Genbank	exon	21915223	21915263	.	-	.	gene_id "G4P62_002969"; transcript_id "gnl|WGS:JAAVVJ|G4P62_T004794"; locus_tag "G4P62_002969"; note "transcript variant X16"; orig_protein_id "gnl|WGS:JAAVVJ|G4P62_P004794"; orig_transcript_id "gnl|WGS:JAAVVJ|G4P62_T004794"; product "calcium/calmodulin-dependent protein kinase type II subunit gamma-like"; transcript_biotype "mRNA"; exon_number "13";
CM025013.1	Genbank	exon	21908455	21908499	.	-	.	gene_id "G4P62_002969"; transcript_id "gnl|WGS:JAAVVJ|G4P62_T004794"; locus_tag "G4P62_002969"; note "transcript variant X16"; orig_protein_id "gnl|WGS:JAAVVJ|G4P62_P004794"; orig_transcript_id "gnl|WGS:JAAVVJ|G4P62_T004794"; product "calcium/calmodulin-dependent protein kinase type II subunit gamma-like"; transcript_biotype "mRNA"; exon_number "14";
CM025013.1	Genbank	exon	21905166	21905220	.	-	.	gene_id "G4P62_002969"; transcript_id "gnl|WGS:JAAVVJ|G4P62_T004794"; locus_tag "G4P62_002969"; note "transcript variant X16"; orig_protein_id "gnl|WGS:JAAVVJ|G4P62_P004794"; orig_transcript_id "gnl|WGS:JAAVVJ|G4P62_T004794"; product "calcium/calmodulin-dependent protein kinase type II subunit gamma-like"; transcript_biotype "mRNA"; exon_number "15";
CM025013.1	Genbank	exon	21901927	21902002	.	-	.	gene_id "G4P62_002969"; transcript_id "gnl|WGS:JAAVVJ|G4P62_T004794"; locus_tag "G4P62_002969"; note "transcript variant X16"; orig_protein_id "gnl|WGS:JAAVVJ|G4P62_P004794"; orig_transcript_id "gnl|WGS:JAAVVJ|G4P62_T004794"; product "calcium/calmodulin-dependent protein kinase type II subunit gamma-like"; transcript_biotype "mRNA"; exon_number "16";
CM025013.1	Genbank	exon	21901744	21901838	.	-	.	gene_id "G4P62_002969"; transcript_id "gnl|WGS:JAAVVJ|G4P62_T004794"; locus_tag "G4P62_002969"; note "transcript variant X16"; orig_protein_id "gnl|WGS:JAAVVJ|G4P62_P004794"; orig_transcript_id "gnl|WGS:JAAVVJ|G4P62_T004794"; product "calcium/calmodulin-dependent protein kinase type II subunit gamma-like"; transcript_biotype "mRNA"; exon_number "17";
CM025013.1	Genbank	exon	21901300	21901551	.	-	.	gene_id "G4P62_002969"; transcript_id "gnl|WGS:JAAVVJ|G4P62_T004794"; locus_tag "G4P62_002969"; note "transcript variant X16"; orig_protein_id "gnl|WGS:JAAVVJ|G4P62_P004794"; orig_transcript_id "gnl|WGS:JAAVVJ|G4P62_T004794"; product "calcium/calmodulin-dependent protein kinase type II subunit gamma-like"; transcript_biotype "mRNA"; exon_number "18";
CM025013.1	Genbank	exon	21896835	21900600	.	-	.	gene_id "G4P62_002969"; transcript_id "gnl|WGS:JAAVVJ|G4P62_T004794"; locus_tag "G4P62_002969"; note "transcript variant X16"; orig_protein_id "gnl|WGS:JAAVVJ|G4P62_P004794"; orig_transcript_id "gnl|WGS:JAAVVJ|G4P62_T004794"; product "calcium/calmodulin-dependent protein kinase type II subunit gamma-like"; transcript_biotype "mRNA"; exon_number "19";
CM025013.1	Genbank	CDS	21995742	21995806	.	-	0	gene_id "G4P62_002969"; transcript_id "gnl|WGS:JAAVVJ|G4P62_T004794"; gbkey "CDS"; locus_tag "G4P62_002969"; orig_transcript_id "gnl|WGS:JAAVVJ|G4P62_T004794"; product "transcript variant X16"; protein_id "KAF7220225.1"; exon_number "1";
CM025013.1	Genbank	CDS	21994477	21994571	.	-	1	gene_id "G4P62_002969"; transcript_id "gnl|WGS:JAAVVJ|G4P62_T004794"; gbkey "CDS"; locus_tag "G4P62_002969"; orig_transcript_id "gnl|WGS:JAAVVJ|G4P62_T004794"; product "transcript variant X16"; protein_id "KAF7220225.1"; exon_number "2";
CM025013.1	Genbank	CDS	21943860	21943919	.	-	2	gene_id "G4P62_002969"; transcript_id "gnl|WGS:JAAVVJ|G4P62_T004794"; gbkey "CDS"; locus_tag "G4P62_002969"; orig_transcript_id "gnl|WGS:JAAVVJ|G4P62_T004794"; product "transcript variant X16"; protein_id "KAF7220225.1"; exon_number "3";
CM025013.1	Genbank	CDS	21941495	21941549	.	-	2	gene_id "G4P62_002969"; transcript_id "gnl|WGS:JAAVVJ|G4P62_T004794"; gbkey "CDS"; locus_tag "G4P62_002969"; orig_transcript_id "gnl|WGS:JAAVVJ|G4P62_T004794"; product "transcript variant X16"; protein_id "KAF7220225.1"; exon_number "4";
CM025013.1	Genbank	CDS	21940329	21940394	.	-	1	gene_id "G4P62_002969"; transcript_id "gnl|WGS:JAAVVJ|G4P62_T004794"; gbkey "CDS"; locus_tag "G4P62_002969"; orig_transcript_id "gnl|WGS:JAAVVJ|G4P62_T004794"; product "transcript variant X16"; protein_id "KAF7220225.1"; exon_number "5";
CM025013.1	Genbank	CDS	21936221	21936293	.	-	1	gene_id "G4P62_002969"; transcript_id "gnl|WGS:JAAVVJ|G4P62_T004794"; gbkey "CDS"; locus_tag "G4P62_002969"; orig_transcript_id "gnl|WGS:JAAVVJ|G4P62_T004794"; product "transcript variant X16"; protein_id "KAF7220225.1"; exon_number "6";
CM025013.1	Genbank	CDS	21933288	21933390	.	-	0	gene_id "G4P62_002969"; transcript_id "gnl|WGS:JAAVVJ|G4P62_T004794"; gbkey "CDS"; locus_tag "G4P62_002969"; orig_transcript_id "gnl|WGS:JAAVVJ|G4P62_T004794"; product "transcript variant X16"; protein_id "KAF7220225.1"; exon_number "7";
CM025013.1	Genbank	CDS	21932833	21932916	.	-	2	gene_id "G4P62_002969"; transcript_id "gnl|WGS:JAAVVJ|G4P62_T004794"; gbkey "CDS"; locus_tag "G4P62_002969"; orig_transcript_id "gnl|WGS:JAAVVJ|G4P62_T004794"; product "transcript variant X16"; protein_id "KAF7220225.1"; exon_number "8";
CM025013.1	Genbank	CDS	21932445	21932539	.	-	2	gene_id "G4P62_002969"; transcript_id "gnl|WGS:JAAVVJ|G4P62_T004794"; gbkey "CDS"; locus_tag "G4P62_002969"; orig_transcript_id "gnl|WGS:JAAVVJ|G4P62_T004794"; product "transcript variant X16"; protein_id "KAF7220225.1"; exon_number "9";
CM025013.1	Genbank	CDS	21925306	21925428	.	-	0	gene_id "G4P62_002969"; transcript_id "gnl|WGS:JAAVVJ|G4P62_T004794"; gbkey "CDS"; locus_tag "G4P62_002969"; orig_transcript_id "gnl|WGS:JAAVVJ|G4P62_T004794"; product "transcript variant X16"; protein_id "KAF7220225.1"; exon_number "10";
CM025013.1	Genbank	CDS	21924639	21924722	.	-	0	gene_id "G4P62_002969"; transcript_id "gnl|WGS:JAAVVJ|G4P62_T004794"; gbkey "CDS"; locus_tag "G4P62_002969"; orig_transcript_id "gnl|WGS:JAAVVJ|G4P62_T004794"; product "transcript variant X16"; protein_id "KAF7220225.1"; exon_number "11";
CM025013.1	Genbank	CDS	21924349	21924391	.	-	0	gene_id "G4P62_002969"; transcript_id "gnl|WGS:JAAVVJ|G4P62_T004794"; gbkey "CDS"; locus_tag "G4P62_002969"; orig_transcript_id "gnl|WGS:JAAVVJ|G4P62_T004794"; product "transcript variant X16"; protein_id "KAF7220225.1"; exon_number "12";
CM025013.1	Genbank	CDS	21915223	21915263	.	-	2	gene_id "G4P62_002969"; transcript_id "gnl|WGS:JAAVVJ|G4P62_T004794"; gbkey "CDS"; locus_tag "G4P62_002969"; orig_transcript_id "gnl|WGS:JAAVVJ|G4P62_T004794"; product "transcript variant X16"; protein_id "KAF7220225.1"; exon_number "13";
CM025013.1	Genbank	CDS	21908455	21908499	.	-	0	gene_id "G4P62_002969"; transcript_id "gnl|WGS:JAAVVJ|G4P62_T004794"; gbkey "CDS"; locus_tag "G4P62_002969"; orig_transcript_id "gnl|WGS:JAAVVJ|G4P62_T004794"; product "transcript variant X16"; protein_id "KAF7220225.1"; exon_number "14";
CM025013.1	Genbank	CDS	21905166	21905220	.	-	0	gene_id "G4P62_002969"; transcript_id "gnl|WGS:JAAVVJ|G4P62_T004794"; gbkey "CDS"; locus_tag "G4P62_002969"; orig_transcript_id "gnl|WGS:JAAVVJ|G4P62_T004794"; product "transcript variant X16"; protein_id "KAF7220225.1"; exon_number "15";
CM025013.1	Genbank	CDS	21901927	21902002	.	-	2	gene_id "G4P62_002969"; transcript_id "gnl|WGS:JAAVVJ|G4P62_T004794"; gbkey "CDS"; locus_tag "G4P62_002969"; orig_transcript_id "gnl|WGS:JAAVVJ|G4P62_T004794"; product "transcript variant X16"; protein_id "KAF7220225.1"; exon_number "16";
CM025013.1	Genbank	CDS	21901744	21901838	.	-	1	gene_id "G4P62_002969"; transcript_id "gnl|WGS:JAAVVJ|G4P62_T004794"; gbkey "CDS"; locus_tag "G4P62_002969"; orig_transcript_id "gnl|WGS:JAAVVJ|G4P62_T004794"; product "transcript variant X16"; protein_id "KAF7220225.1"; exon_number "17";
CM025013.1	Genbank	CDS	21901322	21901551	.	-	2	gene_id "G4P62_002969"; transcript_id "gnl|WGS:JAAVVJ|G4P62_T004794"; gbkey "CDS"; locus_tag "G4P62_002969"; orig_transcript_id "gnl|WGS:JAAVVJ|G4P62_T004794"; product "transcript variant X16"; protein_id "KAF7220225.1"; exon_number "18";
CM025013.1	Genbank	start_codon	21995804	21995806	.	-	0	gene_id "G4P62_002969"; transcript_id "gnl|WGS:JAAVVJ|G4P62_T004794"; gbkey "CDS"; locus_tag "G4P62_002969"; orig_transcript_id "gnl|WGS:JAAVVJ|G4P62_T004794"; product "transcript variant X16"; protein_id "KAF7220225.1"; exon_number "1";
CM025013.1	Genbank	stop_codon	21901319	21901321	.	-	0	gene_id "G4P62_002969"; transcript_id "gnl|WGS:JAAVVJ|G4P62_T004794"; gbkey "CDS"; locus_tag "G4P62_002969"; orig_transcript_id "gnl|WGS:JAAVVJ|G4P62_T004794"; product "transcript variant X16"; protein_id "KAF7220225.1"; exon_number "18";
CM025013.1	Genbank	transcript	21896835	21995922	.	-	.	gene_id "G4P62_002969"; transcript_id "gnl|WGS:JAAVVJ|G4P62_T004795"; gbkey "mRNA"; locus_tag "G4P62_002969"; note "transcript variant X8"; orig_protein_id "gnl|WGS:JAAVVJ|G4P62_P004795"; orig_transcript_id "gnl|WGS:JAAVVJ|G4P62_T004795"; product "calcium/calmodulin-dependent protein kinase type II subunit gamma-like"; transcript_biotype "mRNA";
CM025013.1	Genbank	exon	21995742	21995922	.	-	.	gene_id "G4P62_002969"; transcript_id "gnl|WGS:JAAVVJ|G4P62_T004795"; locus_tag "G4P62_002969"; note "transcript variant X8"; orig_protein_id "gnl|WGS:JAAVVJ|G4P62_P004795"; orig_transcript_id "gnl|WGS:JAAVVJ|G4P62_T004795"; product "calcium/calmodulin-dependent protein kinase type II subunit gamma-like"; transcript_biotype "mRNA"; exon_number "1";
CM025013.1	Genbank	exon	21994477	21994571	.	-	.	gene_id "G4P62_002969"; transcript_id "gnl|WGS:JAAVVJ|G4P62_T004795"; locus_tag "G4P62_002969"; note "transcript variant X8"; orig_protein_id "gnl|WGS:JAAVVJ|G4P62_P004795"; orig_transcript_id "gnl|WGS:JAAVVJ|G4P62_T004795"; product "calcium/calmodulin-dependent protein kinase type II subunit gamma-like"; transcript_biotype "mRNA"; exon_number "2";
CM025013.1	Genbank	exon	21943860	21943919	.	-	.	gene_id "G4P62_002969"; transcript_id "gnl|WGS:JAAVVJ|G4P62_T004795"; locus_tag "G4P62_002969"; note "transcript variant X8"; orig_protein_id "gnl|WGS:JAAVVJ|G4P62_P004795"; orig_transcript_id "gnl|WGS:JAAVVJ|G4P62_T004795"; product "calcium/calmodulin-dependent protein kinase type II subunit gamma-like"; transcript_biotype "mRNA"; exon_number "3";
CM025013.1	Genbank	exon	21941495	21941549	.	-	.	gene_id "G4P62_002969"; transcript_id "gnl|WGS:JAAVVJ|G4P62_T004795"; locus_tag "G4P62_002969"; note "transcript variant X8"; orig_protein_id "gnl|WGS:JAAVVJ|G4P62_P004795"; orig_transcript_id "gnl|WGS:JAAVVJ|G4P62_T004795"; product "calcium/calmodulin-dependent protein kinase type II subunit gamma-like"; transcript_biotype "mRNA"; exon_number "4";
CM025013.1	Genbank	exon	21940329	21940394	.	-	.	gene_id "G4P62_002969"; transcript_id "gnl|WGS:JAAVVJ|G4P62_T004795"; locus_tag "G4P62_002969"; note "transcript variant X8"; orig_protein_id "gnl|WGS:JAAVVJ|G4P62_P004795"; orig_transcript_id "gnl|WGS:JAAVVJ|G4P62_T004795"; product "calcium/calmodulin-dependent protein kinase type II subunit gamma-like"; transcript_biotype "mRNA"; exon_number "5";
CM025013.1	Genbank	exon	21936221	21936293	.	-	.	gene_id "G4P62_002969"; transcript_id "gnl|WGS:JAAVVJ|G4P62_T004795"; locus_tag "G4P62_002969"; note "transcript variant X8"; orig_protein_id "gnl|WGS:JAAVVJ|G4P62_P004795"; orig_transcript_id "gnl|WGS:JAAVVJ|G4P62_T004795"; product "calcium/calmodulin-dependent protein kinase type II subunit gamma-like"; transcript_biotype "mRNA"; exon_number "6";
CM025013.1	Genbank	exon	21933288	21933390	.	-	.	gene_id "G4P62_002969"; transcript_id "gnl|WGS:JAAVVJ|G4P62_T004795"; locus_tag "G4P62_002969"; note "transcript variant X8"; orig_protein_id "gnl|WGS:JAAVVJ|G4P62_P004795"; orig_transcript_id "gnl|WGS:JAAVVJ|G4P62_T004795"; product "calcium/calmodulin-dependent protein kinase type II subunit gamma-like"; transcript_biotype "mRNA"; exon_number "7";
CM025013.1	Genbank	exon	21932833	21932916	.	-	.	gene_id "G4P62_002969"; transcript_id "gnl|WGS:JAAVVJ|G4P62_T004795"; locus_tag "G4P62_002969"; note "transcript variant X8"; orig_protein_id "gnl|WGS:JAAVVJ|G4P62_P004795"; orig_transcript_id "gnl|WGS:JAAVVJ|G4P62_T004795"; product "calcium/calmodulin-dependent protein kinase type II subunit gamma-like"; transcript_biotype "mRNA"; exon_number "8";
CM025013.1	Genbank	exon	21932445	21932539	.	-	.	gene_id "G4P62_002969"; transcript_id "gnl|WGS:JAAVVJ|G4P62_T004795"; locus_tag "G4P62_002969"; note "transcript variant X8"; orig_protein_id "gnl|WGS:JAAVVJ|G4P62_P004795"; orig_transcript_id "gnl|WGS:JAAVVJ|G4P62_T004795"; product "calcium/calmodulin-dependent protein kinase type II subunit gamma-like"; transcript_biotype "mRNA"; exon_number "9";
CM025013.1	Genbank	exon	21925306	21925428	.	-	.	gene_id "G4P62_002969"; transcript_id "gnl|WGS:JAAVVJ|G4P62_T004795"; locus_tag "G4P62_002969"; note "transcript variant X8"; orig_protein_id "gnl|WGS:JAAVVJ|G4P62_P004795"; orig_transcript_id "gnl|WGS:JAAVVJ|G4P62_T004795"; product "calcium/calmodulin-dependent protein kinase type II subunit gamma-like"; transcript_biotype "mRNA"; exon_number "10";
CM025013.1	Genbank	exon	21924639	21924722	.	-	.	gene_id "G4P62_002969"; transcript_id "gnl|WGS:JAAVVJ|G4P62_T004795"; locus_tag "G4P62_002969"; note "transcript variant X8"; orig_protein_id "gnl|WGS:JAAVVJ|G4P62_P004795"; orig_transcript_id "gnl|WGS:JAAVVJ|G4P62_T004795"; product "calcium/calmodulin-dependent protein kinase type II subunit gamma-like"; transcript_biotype "mRNA"; exon_number "11";
CM025013.1	Genbank	exon	21924349	21924391	.	-	.	gene_id "G4P62_002969"; transcript_id "gnl|WGS:JAAVVJ|G4P62_T004795"; locus_tag "G4P62_002969"; note "transcript variant X8"; orig_protein_id "gnl|WGS:JAAVVJ|G4P62_P004795"; orig_transcript_id "gnl|WGS:JAAVVJ|G4P62_T004795"; product "calcium/calmodulin-dependent protein kinase type II subunit gamma-like"; transcript_biotype "mRNA"; exon_number "12";
CM025013.1	Genbank	exon	21915223	21915263	.	-	.	gene_id "G4P62_002969"; transcript_id "gnl|WGS:JAAVVJ|G4P62_T004795"; locus_tag "G4P62_002969"; note "transcript variant X8"; orig_protein_id "gnl|WGS:JAAVVJ|G4P62_P004795"; orig_transcript_id "gnl|WGS:JAAVVJ|G4P62_T004795"; product "calcium/calmodulin-dependent protein kinase type II subunit gamma-like"; transcript_biotype "mRNA"; exon_number "13";
CM025013.1	Genbank	exon	21913259	21913336	.	-	.	gene_id "G4P62_002969"; transcript_id "gnl|WGS:JAAVVJ|G4P62_T004795"; locus_tag "G4P62_002969"; note "transcript variant X8"; orig_protein_id "gnl|WGS:JAAVVJ|G4P62_P004795"; orig_transcript_id "gnl|WGS:JAAVVJ|G4P62_T004795"; product "calcium/calmodulin-dependent protein kinase type II subunit gamma-like"; transcript_biotype "mRNA"; exon_number "14";
CM025013.1	Genbank	exon	21908455	21908499	.	-	.	gene_id "G4P62_002969"; transcript_id "gnl|WGS:JAAVVJ|G4P62_T004795"; locus_tag "G4P62_002969"; note "transcript variant X8"; orig_protein_id "gnl|WGS:JAAVVJ|G4P62_P004795"; orig_transcript_id "gnl|WGS:JAAVVJ|G4P62_T004795"; product "calcium/calmodulin-dependent protein kinase type II subunit gamma-like"; transcript_biotype "mRNA"; exon_number "15";
CM025013.1	Genbank	exon	21905175	21905220	.	-	.	gene_id "G4P62_002969"; transcript_id "gnl|WGS:JAAVVJ|G4P62_T004795"; locus_tag "G4P62_002969"; note "transcript variant X8"; orig_protein_id "gnl|WGS:JAAVVJ|G4P62_P004795"; orig_transcript_id "gnl|WGS:JAAVVJ|G4P62_T004795"; product "calcium/calmodulin-dependent protein kinase type II subunit gamma-like"; transcript_biotype "mRNA"; exon_number "16";
CM025013.1	Genbank	exon	21901927	21902002	.	-	.	gene_id "G4P62_002969"; transcript_id "gnl|WGS:JAAVVJ|G4P62_T004795"; locus_tag "G4P62_002969"; note "transcript variant X8"; orig_protein_id "gnl|WGS:JAAVVJ|G4P62_P004795"; orig_transcript_id "gnl|WGS:JAAVVJ|G4P62_T004795"; product "calcium/calmodulin-dependent protein kinase type II subunit gamma-like"; transcript_biotype "mRNA"; exon_number "17";
CM025013.1	Genbank	exon	21901744	21901838	.	-	.	gene_id "G4P62_002969"; transcript_id "gnl|WGS:JAAVVJ|G4P62_T004795"; locus_tag "G4P62_002969"; note "transcript variant X8"; orig_protein_id "gnl|WGS:JAAVVJ|G4P62_P004795"; orig_transcript_id "gnl|WGS:JAAVVJ|G4P62_T004795"; product "calcium/calmodulin-dependent protein kinase type II subunit gamma-like"; transcript_biotype "mRNA"; exon_number "18";
CM025013.1	Genbank	exon	21901300	21901551	.	-	.	gene_id "G4P62_002969"; transcript_id "gnl|WGS:JAAVVJ|G4P62_T004795"; locus_tag "G4P62_002969"; note "transcript variant X8"; orig_protein_id "gnl|WGS:JAAVVJ|G4P62_P004795"; orig_transcript_id "gnl|WGS:JAAVVJ|G4P62_T004795"; product "calcium/calmodulin-dependent protein kinase type II subunit gamma-like"; transcript_biotype "mRNA"; exon_number "19";
CM025013.1	Genbank	exon	21896835	21900600	.	-	.	gene_id "G4P62_002969"; transcript_id "gnl|WGS:JAAVVJ|G4P62_T004795"; locus_tag "G4P62_002969"; note "transcript variant X8"; orig_protein_id "gnl|WGS:JAAVVJ|G4P62_P004795"; orig_transcript_id "gnl|WGS:JAAVVJ|G4P62_T004795"; product "calcium/calmodulin-dependent protein kinase type II subunit gamma-like"; transcript_biotype "mRNA"; exon_number "20";
CM025013.1	Genbank	CDS	21995742	21995806	.	-	0	gene_id "G4P62_002969"; transcript_id "gnl|WGS:JAAVVJ|G4P62_T004795"; gbkey "CDS"; locus_tag "G4P62_002969"; orig_transcript_id "gnl|WGS:JAAVVJ|G4P62_T004795"; product "transcript variant X8"; protein_id "KAF7220226.1"; exon_number "1";
CM025013.1	Genbank	CDS	21994477	21994571	.	-	1	gene_id "G4P62_002969"; transcript_id "gnl|WGS:JAAVVJ|G4P62_T004795"; gbkey "CDS"; locus_tag "G4P62_002969"; orig_transcript_id "gnl|WGS:JAAVVJ|G4P62_T004795"; product "transcript variant X8"; protein_id "KAF7220226.1"; exon_number "2";
CM025013.1	Genbank	CDS	21943860	21943919	.	-	2	gene_id "G4P62_002969"; transcript_id "gnl|WGS:JAAVVJ|G4P62_T004795"; gbkey "CDS"; locus_tag "G4P62_002969"; orig_transcript_id "gnl|WGS:JAAVVJ|G4P62_T004795"; product "transcript variant X8"; protein_id "KAF7220226.1"; exon_number "3";
CM025013.1	Genbank	CDS	21941495	21941549	.	-	2	gene_id "G4P62_002969"; transcript_id "gnl|WGS:JAAVVJ|G4P62_T004795"; gbkey "CDS"; locus_tag "G4P62_002969"; orig_transcript_id "gnl|WGS:JAAVVJ|G4P62_T004795"; product "transcript variant X8"; protein_id "KAF7220226.1"; exon_number "4";
CM025013.1	Genbank	CDS	21940329	21940394	.	-	1	gene_id "G4P62_002969"; transcript_id "gnl|WGS:JAAVVJ|G4P62_T004795"; gbkey "CDS"; locus_tag "G4P62_002969"; orig_transcript_id "gnl|WGS:JAAVVJ|G4P62_T004795"; product "transcript variant X8"; protein_id "KAF7220226.1"; exon_number "5";
CM025013.1	Genbank	CDS	21936221	21936293	.	-	1	gene_id "G4P62_002969"; transcript_id "gnl|WGS:JAAVVJ|G4P62_T004795"; gbkey "CDS"; locus_tag "G4P62_002969"; orig_transcript_id "gnl|WGS:JAAVVJ|G4P62_T004795"; product "transcript variant X8"; protein_id "KAF7220226.1"; exon_number "6";
CM025013.1	Genbank	CDS	21933288	21933390	.	-	0	gene_id "G4P62_002969"; transcript_id "gnl|WGS:JAAVVJ|G4P62_T004795"; gbkey "CDS"; locus_tag "G4P62_002969"; orig_transcript_id "gnl|WGS:JAAVVJ|G4P62_T004795"; product "transcript variant X8"; protein_id "KAF7220226.1"; exon_number "7";
CM025013.1	Genbank	CDS	21932833	21932916	.	-	2	gene_id "G4P62_002969"; transcript_id "gnl|WGS:JAAVVJ|G4P62_T004795"; gbkey "CDS"; locus_tag "G4P62_002969"; orig_transcript_id "gnl|WGS:JAAVVJ|G4P62_T004795"; product "transcript variant X8"; protein_id "KAF7220226.1"; exon_number "8";
CM025013.1	Genbank	CDS	21932445	21932539	.	-	2	gene_id "G4P62_002969"; transcript_id "gnl|WGS:JAAVVJ|G4P62_T004795"; gbkey "CDS"; locus_tag "G4P62_002969"; orig_transcript_id "gnl|WGS:JAAVVJ|G4P62_T004795"; product "transcript variant X8"; protein_id "KAF7220226.1"; exon_number "9";
CM025013.1	Genbank	CDS	21925306	21925428	.	-	0	gene_id "G4P62_002969"; transcript_id "gnl|WGS:JAAVVJ|G4P62_T004795"; gbkey "CDS"; locus_tag "G4P62_002969"; orig_transcript_id "gnl|WGS:JAAVVJ|G4P62_T004795"; product "transcript variant X8"; protein_id "KAF7220226.1"; exon_number "10";
CM025013.1	Genbank	CDS	21924639	21924722	.	-	0	gene_id "G4P62_002969"; transcript_id "gnl|WGS:JAAVVJ|G4P62_T004795"; gbkey "CDS"; locus_tag "G4P62_002969"; orig_transcript_id "gnl|WGS:JAAVVJ|G4P62_T004795"; product "transcript variant X8"; protein_id "KAF7220226.1"; exon_number "11";
CM025013.1	Genbank	CDS	21924349	21924391	.	-	0	gene_id "G4P62_002969"; transcript_id "gnl|WGS:JAAVVJ|G4P62_T004795"; gbkey "CDS"; locus_tag "G4P62_002969"; orig_transcript_id "gnl|WGS:JAAVVJ|G4P62_T004795"; product "transcript variant X8"; protein_id "KAF7220226.1"; exon_number "12";
CM025013.1	Genbank	CDS	21915223	21915263	.	-	2	gene_id "G4P62_002969"; transcript_id "gnl|WGS:JAAVVJ|G4P62_T004795"; gbkey "CDS"; locus_tag "G4P62_002969"; orig_transcript_id "gnl|WGS:JAAVVJ|G4P62_T004795"; product "transcript variant X8"; protein_id "KAF7220226.1"; exon_number "13";
CM025013.1	Genbank	CDS	21913259	21913336	.	-	0	gene_id "G4P62_002969"; transcript_id "gnl|WGS:JAAVVJ|G4P62_T004795"; gbkey "CDS"; locus_tag "G4P62_002969"; orig_transcript_id "gnl|WGS:JAAVVJ|G4P62_T004795"; product "transcript variant X8"; protein_id "KAF7220226.1"; exon_number "14";
CM025013.1	Genbank	CDS	21908455	21908499	.	-	0	gene_id "G4P62_002969"; transcript_id "gnl|WGS:JAAVVJ|G4P62_T004795"; gbkey "CDS"; locus_tag "G4P62_002969"; orig_transcript_id "gnl|WGS:JAAVVJ|G4P62_T004795"; product "transcript variant X8"; protein_id "KAF7220226.1"; exon_number "15";
CM025013.1	Genbank	CDS	21905175	21905220	.	-	0	gene_id "G4P62_002969"; transcript_id "gnl|WGS:JAAVVJ|G4P62_T004795"; gbkey "CDS"; locus_tag "G4P62_002969"; orig_transcript_id "gnl|WGS:JAAVVJ|G4P62_T004795"; product "transcript variant X8"; protein_id "KAF7220226.1"; exon_number "16";
CM025013.1	Genbank	CDS	21901927	21902002	.	-	2	gene_id "G4P62_002969"; transcript_id "gnl|WGS:JAAVVJ|G4P62_T004795"; gbkey "CDS"; locus_tag "G4P62_002969"; orig_transcript_id "gnl|WGS:JAAVVJ|G4P62_T004795"; product "transcript variant X8"; protein_id "KAF7220226.1"; exon_number "17";
CM025013.1	Genbank	CDS	21901744	21901838	.	-	1	gene_id "G4P62_002969"; transcript_id "gnl|WGS:JAAVVJ|G4P62_T004795"; gbkey "CDS"; locus_tag "G4P62_002969"; orig_transcript_id "gnl|WGS:JAAVVJ|G4P62_T004795"; product "transcript variant X8"; protein_id "KAF7220226.1"; exon_number "18";
CM025013.1	Genbank	CDS	21901322	21901551	.	-	2	gene_id "G4P62_002969"; transcript_id "gnl|WGS:JAAVVJ|G4P62_T004795"; gbkey "CDS"; locus_tag "G4P62_002969"; orig_transcript_id "gnl|WGS:JAAVVJ|G4P62_T004795"; product "transcript variant X8"; protein_id "KAF7220226.1"; exon_number "19";
CM025013.1	Genbank	start_codon	21995804	21995806	.	-	0	gene_id "G4P62_002969"; transcript_id "gnl|WGS:JAAVVJ|G4P62_T004795"; gbkey "CDS"; locus_tag "G4P62_002969"; orig_transcript_id "gnl|WGS:JAAVVJ|G4P62_T004795"; product "transcript variant X8"; protein_id "KAF7220226.1"; exon_number "1";
CM025013.1	Genbank	stop_codon	21901319	21901321	.	-	0	gene_id "G4P62_002969"; transcript_id "gnl|WGS:JAAVVJ|G4P62_T004795"; gbkey "CDS"; locus_tag "G4P62_002969"; orig_transcript_id "gnl|WGS:JAAVVJ|G4P62_T004795"; product "transcript variant X8"; protein_id "KAF7220226.1"; exon_number "19";
CM025013.1	Genbank	transcript	21896835	21995922	.	-	.	gene_id "G4P62_002969"; transcript_id "gnl|WGS:JAAVVJ|G4P62_T004796"; gbkey "mRNA"; locus_tag "G4P62_002969"; note "transcript variant X7"; orig_protein_id "gnl|WGS:JAAVVJ|G4P62_P004796"; orig_transcript_id "gnl|WGS:JAAVVJ|G4P62_T004796"; product "calcium/calmodulin-dependent protein kinase type II subunit gamma-like"; transcript_biotype "mRNA";
CM025013.1	Genbank	exon	21995742	21995922	.	-	.	gene_id "G4P62_002969"; transcript_id "gnl|WGS:JAAVVJ|G4P62_T004796"; locus_tag "G4P62_002969"; note "transcript variant X7"; orig_protein_id "gnl|WGS:JAAVVJ|G4P62_P004796"; orig_transcript_id "gnl|WGS:JAAVVJ|G4P62_T004796"; product "calcium/calmodulin-dependent protein kinase type II subunit gamma-like"; transcript_biotype "mRNA"; exon_number "1";
CM025013.1	Genbank	exon	21994477	21994571	.	-	.	gene_id "G4P62_002969"; transcript_id "gnl|WGS:JAAVVJ|G4P62_T004796"; locus_tag "G4P62_002969"; note "transcript variant X7"; orig_protein_id "gnl|WGS:JAAVVJ|G4P62_P004796"; orig_transcript_id "gnl|WGS:JAAVVJ|G4P62_T004796"; product "calcium/calmodulin-dependent protein kinase type II subunit gamma-like"; transcript_biotype "mRNA"; exon_number "2";
CM025013.1	Genbank	exon	21943860	21943919	.	-	.	gene_id "G4P62_002969"; transcript_id "gnl|WGS:JAAVVJ|G4P62_T004796"; locus_tag "G4P62_002969"; note "transcript variant X7"; orig_protein_id "gnl|WGS:JAAVVJ|G4P62_P004796"; orig_transcript_id "gnl|WGS:JAAVVJ|G4P62_T004796"; product "calcium/calmodulin-dependent protein kinase type II subunit gamma-like"; transcript_biotype "mRNA"; exon_number "3";
CM025013.1	Genbank	exon	21941495	21941549	.	-	.	gene_id "G4P62_002969"; transcript_id "gnl|WGS:JAAVVJ|G4P62_T004796"; locus_tag "G4P62_002969"; note "transcript variant X7"; orig_protein_id "gnl|WGS:JAAVVJ|G4P62_P004796"; orig_transcript_id "gnl|WGS:JAAVVJ|G4P62_T004796"; product "calcium/calmodulin-dependent protein kinase type II subunit gamma-like"; transcript_biotype "mRNA"; exon_number "4";
CM025013.1	Genbank	exon	21940329	21940394	.	-	.	gene_id "G4P62_002969"; transcript_id "gnl|WGS:JAAVVJ|G4P62_T004796"; locus_tag "G4P62_002969"; note "transcript variant X7"; orig_protein_id "gnl|WGS:JAAVVJ|G4P62_P004796"; orig_transcript_id "gnl|WGS:JAAVVJ|G4P62_T004796"; product "calcium/calmodulin-dependent protein kinase type II subunit gamma-like"; transcript_biotype "mRNA"; exon_number "5";
CM025013.1	Genbank	exon	21936221	21936293	.	-	.	gene_id "G4P62_002969"; transcript_id "gnl|WGS:JAAVVJ|G4P62_T004796"; locus_tag "G4P62_002969"; note "transcript variant X7"; orig_protein_id "gnl|WGS:JAAVVJ|G4P62_P004796"; orig_transcript_id "gnl|WGS:JAAVVJ|G4P62_T004796"; product "calcium/calmodulin-dependent protein kinase type II subunit gamma-like"; transcript_biotype "mRNA"; exon_number "6";
CM025013.1	Genbank	exon	21933288	21933390	.	-	.	gene_id "G4P62_002969"; transcript_id "gnl|WGS:JAAVVJ|G4P62_T004796"; locus_tag "G4P62_002969"; note "transcript variant X7"; orig_protein_id "gnl|WGS:JAAVVJ|G4P62_P004796"; orig_transcript_id "gnl|WGS:JAAVVJ|G4P62_T004796"; product "calcium/calmodulin-dependent protein kinase type II subunit gamma-like"; transcript_biotype "mRNA"; exon_number "7";
CM025013.1	Genbank	exon	21932833	21932916	.	-	.	gene_id "G4P62_002969"; transcript_id "gnl|WGS:JAAVVJ|G4P62_T004796"; locus_tag "G4P62_002969"; note "transcript variant X7"; orig_protein_id "gnl|WGS:JAAVVJ|G4P62_P004796"; orig_transcript_id "gnl|WGS:JAAVVJ|G4P62_T004796"; product "calcium/calmodulin-dependent protein kinase type II subunit gamma-like"; transcript_biotype "mRNA"; exon_number "8";
CM025013.1	Genbank	exon	21932445	21932539	.	-	.	gene_id "G4P62_002969"; transcript_id "gnl|WGS:JAAVVJ|G4P62_T004796"; locus_tag "G4P62_002969"; note "transcript variant X7"; orig_protein_id "gnl|WGS:JAAVVJ|G4P62_P004796"; orig_transcript_id "gnl|WGS:JAAVVJ|G4P62_T004796"; product "calcium/calmodulin-dependent protein kinase type II subunit gamma-like"; transcript_biotype "mRNA"; exon_number "9";
CM025013.1	Genbank	exon	21925306	21925428	.	-	.	gene_id "G4P62_002969"; transcript_id "gnl|WGS:JAAVVJ|G4P62_T004796"; locus_tag "G4P62_002969"; note "transcript variant X7"; orig_protein_id "gnl|WGS:JAAVVJ|G4P62_P004796"; orig_transcript_id "gnl|WGS:JAAVVJ|G4P62_T004796"; product "calcium/calmodulin-dependent protein kinase type II subunit gamma-like"; transcript_biotype "mRNA"; exon_number "10";
CM025013.1	Genbank	exon	21924639	21924722	.	-	.	gene_id "G4P62_002969"; transcript_id "gnl|WGS:JAAVVJ|G4P62_T004796"; locus_tag "G4P62_002969"; note "transcript variant X7"; orig_protein_id "gnl|WGS:JAAVVJ|G4P62_P004796"; orig_transcript_id "gnl|WGS:JAAVVJ|G4P62_T004796"; product "calcium/calmodulin-dependent protein kinase type II subunit gamma-like"; transcript_biotype "mRNA"; exon_number "11";
CM025013.1	Genbank	exon	21924349	21924391	.	-	.	gene_id "G4P62_002969"; transcript_id "gnl|WGS:JAAVVJ|G4P62_T004796"; locus_tag "G4P62_002969"; note "transcript variant X7"; orig_protein_id "gnl|WGS:JAAVVJ|G4P62_P004796"; orig_transcript_id "gnl|WGS:JAAVVJ|G4P62_T004796"; product "calcium/calmodulin-dependent protein kinase type II subunit gamma-like"; transcript_biotype "mRNA"; exon_number "12";
CM025013.1	Genbank	exon	21915223	21915263	.	-	.	gene_id "G4P62_002969"; transcript_id "gnl|WGS:JAAVVJ|G4P62_T004796"; locus_tag "G4P62_002969"; note "transcript variant X7"; orig_protein_id "gnl|WGS:JAAVVJ|G4P62_P004796"; orig_transcript_id "gnl|WGS:JAAVVJ|G4P62_T004796"; product "calcium/calmodulin-dependent protein kinase type II subunit gamma-like"; transcript_biotype "mRNA"; exon_number "13";
CM025013.1	Genbank	exon	21913259	21913336	.	-	.	gene_id "G4P62_002969"; transcript_id "gnl|WGS:JAAVVJ|G4P62_T004796"; locus_tag "G4P62_002969"; note "transcript variant X7"; orig_protein_id "gnl|WGS:JAAVVJ|G4P62_P004796"; orig_transcript_id "gnl|WGS:JAAVVJ|G4P62_T004796"; product "calcium/calmodulin-dependent protein kinase type II subunit gamma-like"; transcript_biotype "mRNA"; exon_number "14";
CM025013.1	Genbank	exon	21908455	21908499	.	-	.	gene_id "G4P62_002969"; transcript_id "gnl|WGS:JAAVVJ|G4P62_T004796"; locus_tag "G4P62_002969"; note "transcript variant X7"; orig_protein_id "gnl|WGS:JAAVVJ|G4P62_P004796"; orig_transcript_id "gnl|WGS:JAAVVJ|G4P62_T004796"; product "calcium/calmodulin-dependent protein kinase type II subunit gamma-like"; transcript_biotype "mRNA"; exon_number "15";
CM025013.1	Genbank	exon	21905166	21905220	.	-	.	gene_id "G4P62_002969"; transcript_id "gnl|WGS:JAAVVJ|G4P62_T004796"; locus_tag "G4P62_002969"; note "transcript variant X7"; orig_protein_id "gnl|WGS:JAAVVJ|G4P62_P004796"; orig_transcript_id "gnl|WGS:JAAVVJ|G4P62_T004796"; product "calcium/calmodulin-dependent protein kinase type II subunit gamma-like"; transcript_biotype "mRNA"; exon_number "16";
CM025013.1	Genbank	exon	21901927	21902002	.	-	.	gene_id "G4P62_002969"; transcript_id "gnl|WGS:JAAVVJ|G4P62_T004796"; locus_tag "G4P62_002969"; note "transcript variant X7"; orig_protein_id "gnl|WGS:JAAVVJ|G4P62_P004796"; orig_transcript_id "gnl|WGS:JAAVVJ|G4P62_T004796"; product "calcium/calmodulin-dependent protein kinase type II subunit gamma-like"; transcript_biotype "mRNA"; exon_number "17";
CM025013.1	Genbank	exon	21901744	21901838	.	-	.	gene_id "G4P62_002969"; transcript_id "gnl|WGS:JAAVVJ|G4P62_T004796"; locus_tag "G4P62_002969"; note "transcript variant X7"; orig_protein_id "gnl|WGS:JAAVVJ|G4P62_P004796"; orig_transcript_id "gnl|WGS:JAAVVJ|G4P62_T004796"; product "calcium/calmodulin-dependent protein kinase type II subunit gamma-like"; transcript_biotype "mRNA"; exon_number "18";
CM025013.1	Genbank	exon	21901300	21901551	.	-	.	gene_id "G4P62_002969"; transcript_id "gnl|WGS:JAAVVJ|G4P62_T004796"; locus_tag "G4P62_002969"; note "transcript variant X7"; orig_protein_id "gnl|WGS:JAAVVJ|G4P62_P004796"; orig_transcript_id "gnl|WGS:JAAVVJ|G4P62_T004796"; product "calcium/calmodulin-dependent protein kinase type II subunit gamma-like"; transcript_biotype "mRNA"; exon_number "19";
CM025013.1	Genbank	exon	21896835	21900600	.	-	.	gene_id "G4P62_002969"; transcript_id "gnl|WGS:JAAVVJ|G4P62_T004796"; locus_tag "G4P62_002969"; note "transcript variant X7"; orig_protein_id "gnl|WGS:JAAVVJ|G4P62_P004796"; orig_transcript_id "gnl|WGS:JAAVVJ|G4P62_T004796"; product "calcium/calmodulin-dependent protein kinase type II subunit gamma-like"; transcript_biotype "mRNA"; exon_number "20";
CM025013.1	Genbank	CDS	21995742	21995806	.	-	0	gene_id "G4P62_002969"; transcript_id "gnl|WGS:JAAVVJ|G4P62_T004796"; gbkey "CDS"; locus_tag "G4P62_002969"; orig_transcript_id "gnl|WGS:JAAVVJ|G4P62_T004796"; product "transcript variant X7"; protein_id "KAF7220227.1"; exon_number "1";
CM025013.1	Genbank	CDS	21994477	21994571	.	-	1	gene_id "G4P62_002969"; transcript_id "gnl|WGS:JAAVVJ|G4P62_T004796"; gbkey "CDS"; locus_tag "G4P62_002969"; orig_transcript_id "gnl|WGS:JAAVVJ|G4P62_T004796"; product "transcript variant X7"; protein_id "KAF7220227.1"; exon_number "2";
CM025013.1	Genbank	CDS	21943860	21943919	.	-	2	gene_id "G4P62_002969"; transcript_id "gnl|WGS:JAAVVJ|G4P62_T004796"; gbkey "CDS"; locus_tag "G4P62_002969"; orig_transcript_id "gnl|WGS:JAAVVJ|G4P62_T004796"; product "transcript variant X7"; protein_id "KAF7220227.1"; exon_number "3";
CM025013.1	Genbank	CDS	21941495	21941549	.	-	2	gene_id "G4P62_002969"; transcript_id "gnl|WGS:JAAVVJ|G4P62_T004796"; gbkey "CDS"; locus_tag "G4P62_002969"; orig_transcript_id "gnl|WGS:JAAVVJ|G4P62_T004796"; product "transcript variant X7"; protein_id "KAF7220227.1"; exon_number "4";
CM025013.1	Genbank	CDS	21940329	21940394	.	-	1	gene_id "G4P62_002969"; transcript_id "gnl|WGS:JAAVVJ|G4P62_T004796"; gbkey "CDS"; locus_tag "G4P62_002969"; orig_transcript_id "gnl|WGS:JAAVVJ|G4P62_T004796"; product "transcript variant X7"; protein_id "KAF7220227.1"; exon_number "5";
CM025013.1	Genbank	CDS	21936221	21936293	.	-	1	gene_id "G4P62_002969"; transcript_id "gnl|WGS:JAAVVJ|G4P62_T004796"; gbkey "CDS"; locus_tag "G4P62_002969"; orig_transcript_id "gnl|WGS:JAAVVJ|G4P62_T004796"; product "transcript variant X7"; protein_id "KAF7220227.1"; exon_number "6";
CM025013.1	Genbank	CDS	21933288	21933390	.	-	0	gene_id "G4P62_002969"; transcript_id "gnl|WGS:JAAVVJ|G4P62_T004796"; gbkey "CDS"; locus_tag "G4P62_002969"; orig_transcript_id "gnl|WGS:JAAVVJ|G4P62_T004796"; product "transcript variant X7"; protein_id "KAF7220227.1"; exon_number "7";
CM025013.1	Genbank	CDS	21932833	21932916	.	-	2	gene_id "G4P62_002969"; transcript_id "gnl|WGS:JAAVVJ|G4P62_T004796"; gbkey "CDS"; locus_tag "G4P62_002969"; orig_transcript_id "gnl|WGS:JAAVVJ|G4P62_T004796"; product "transcript variant X7"; protein_id "KAF7220227.1"; exon_number "8";
CM025013.1	Genbank	CDS	21932445	21932539	.	-	2	gene_id "G4P62_002969"; transcript_id "gnl|WGS:JAAVVJ|G4P62_T004796"; gbkey "CDS"; locus_tag "G4P62_002969"; orig_transcript_id "gnl|WGS:JAAVVJ|G4P62_T004796"; product "transcript variant X7"; protein_id "KAF7220227.1"; exon_number "9";
CM025013.1	Genbank	CDS	21925306	21925428	.	-	0	gene_id "G4P62_002969"; transcript_id "gnl|WGS:JAAVVJ|G4P62_T004796"; gbkey "CDS"; locus_tag "G4P62_002969"; orig_transcript_id "gnl|WGS:JAAVVJ|G4P62_T004796"; product "transcript variant X7"; protein_id "KAF7220227.1"; exon_number "10";
CM025013.1	Genbank	CDS	21924639	21924722	.	-	0	gene_id "G4P62_002969"; transcript_id "gnl|WGS:JAAVVJ|G4P62_T004796"; gbkey "CDS"; locus_tag "G4P62_002969"; orig_transcript_id "gnl|WGS:JAAVVJ|G4P62_T004796"; product "transcript variant X7"; protein_id "KAF7220227.1"; exon_number "11";
CM025013.1	Genbank	CDS	21924349	21924391	.	-	0	gene_id "G4P62_002969"; transcript_id "gnl|WGS:JAAVVJ|G4P62_T004796"; gbkey "CDS"; locus_tag "G4P62_002969"; orig_transcript_id "gnl|WGS:JAAVVJ|G4P62_T004796"; product "transcript variant X7"; protein_id "KAF7220227.1"; exon_number "12";
CM025013.1	Genbank	CDS	21915223	21915263	.	-	2	gene_id "G4P62_002969"; transcript_id "gnl|WGS:JAAVVJ|G4P62_T004796"; gbkey "CDS"; locus_tag "G4P62_002969"; orig_transcript_id "gnl|WGS:JAAVVJ|G4P62_T004796"; product "transcript variant X7"; protein_id "KAF7220227.1"; exon_number "13";
CM025013.1	Genbank	CDS	21913259	21913336	.	-	0	gene_id "G4P62_002969"; transcript_id "gnl|WGS:JAAVVJ|G4P62_T004796"; gbkey "CDS"; locus_tag "G4P62_002969"; orig_transcript_id "gnl|WGS:JAAVVJ|G4P62_T004796"; product "transcript variant X7"; protein_id "KAF7220227.1"; exon_number "14";
CM025013.1	Genbank	CDS	21908455	21908499	.	-	0	gene_id "G4P62_002969"; transcript_id "gnl|WGS:JAAVVJ|G4P62_T004796"; gbkey "CDS"; locus_tag "G4P62_002969"; orig_transcript_id "gnl|WGS:JAAVVJ|G4P62_T004796"; product "transcript variant X7"; protein_id "KAF7220227.1"; exon_number "15";
CM025013.1	Genbank	CDS	21905166	21905220	.	-	0	gene_id "G4P62_002969"; transcript_id "gnl|WGS:JAAVVJ|G4P62_T004796"; gbkey "CDS"; locus_tag "G4P62_002969"; orig_transcript_id "gnl|WGS:JAAVVJ|G4P62_T004796"; product "transcript variant X7"; protein_id "KAF7220227.1"; exon_number "16";
CM025013.1	Genbank	CDS	21901927	21902002	.	-	2	gene_id "G4P62_002969"; transcript_id "gnl|WGS:JAAVVJ|G4P62_T004796"; gbkey "CDS"; locus_tag "G4P62_002969"; orig_transcript_id "gnl|WGS:JAAVVJ|G4P62_T004796"; product "transcript variant X7"; protein_id "KAF7220227.1"; exon_number "17";
CM025013.1	Genbank	CDS	21901744	21901838	.	-	1	gene_id "G4P62_002969"; transcript_id "gnl|WGS:JAAVVJ|G4P62_T004796"; gbkey "CDS"; locus_tag "G4P62_002969"; orig_transcript_id "gnl|WGS:JAAVVJ|G4P62_T004796"; product "transcript variant X7"; protein_id "KAF7220227.1"; exon_number "18";
CM025013.1	Genbank	CDS	21901322	21901551	.	-	2	gene_id "G4P62_002969"; transcript_id "gnl|WGS:JAAVVJ|G4P62_T004796"; gbkey "CDS"; locus_tag "G4P62_002969"; orig_transcript_id "gnl|WGS:JAAVVJ|G4P62_T004796"; product "transcript variant X7"; protein_id "KAF7220227.1"; exon_number "19";
CM025013.1	Genbank	start_codon	21995804	21995806	.	-	0	gene_id "G4P62_002969"; transcript_id "gnl|WGS:JAAVVJ|G4P62_T004796"; gbkey "CDS"; locus_tag "G4P62_002969"; orig_transcript_id "gnl|WGS:JAAVVJ|G4P62_T004796"; product "transcript variant X7"; protein_id "KAF7220227.1"; exon_number "1";
CM025013.1	Genbank	stop_codon	21901319	21901321	.	-	0	gene_id "G4P62_002969"; transcript_id "gnl|WGS:JAAVVJ|G4P62_T004796"; gbkey "CDS"; locus_tag "G4P62_002969"; orig_transcript_id "gnl|WGS:JAAVVJ|G4P62_T004796"; product "transcript variant X7"; protein_id "KAF7220227.1"; exon_number "19";
CM025013.1	Genbank	transcript	21896835	21995922	.	-	.	gene_id "G4P62_002969"; transcript_id "gnl|WGS:JAAVVJ|G4P62_T004797"; gbkey "mRNA"; locus_tag "G4P62_002969"; note "transcript variant X19"; orig_protein_id "gnl|WGS:JAAVVJ|G4P62_P004797"; orig_transcript_id "gnl|WGS:JAAVVJ|G4P62_T004797"; product "calcium/calmodulin-dependent protein kinase type II subunit gamma-like"; transcript_biotype "mRNA";
CM025013.1	Genbank	exon	21995742	21995922	.	-	.	gene_id "G4P62_002969"; transcript_id "gnl|WGS:JAAVVJ|G4P62_T004797"; locus_tag "G4P62_002969"; note "transcript variant X19"; orig_protein_id "gnl|WGS:JAAVVJ|G4P62_P004797"; orig_transcript_id "gnl|WGS:JAAVVJ|G4P62_T004797"; product "calcium/calmodulin-dependent protein kinase type II subunit gamma-like"; transcript_biotype "mRNA"; exon_number "1";
CM025013.1	Genbank	exon	21994477	21994571	.	-	.	gene_id "G4P62_002969"; transcript_id "gnl|WGS:JAAVVJ|G4P62_T004797"; locus_tag "G4P62_002969"; note "transcript variant X19"; orig_protein_id "gnl|WGS:JAAVVJ|G4P62_P004797"; orig_transcript_id "gnl|WGS:JAAVVJ|G4P62_T004797"; product "calcium/calmodulin-dependent protein kinase type II subunit gamma-like"; transcript_biotype "mRNA"; exon_number "2";
CM025013.1	Genbank	exon	21943860	21943919	.	-	.	gene_id "G4P62_002969"; transcript_id "gnl|WGS:JAAVVJ|G4P62_T004797"; locus_tag "G4P62_002969"; note "transcript variant X19"; orig_protein_id "gnl|WGS:JAAVVJ|G4P62_P004797"; orig_transcript_id "gnl|WGS:JAAVVJ|G4P62_T004797"; product "calcium/calmodulin-dependent protein kinase type II subunit gamma-like"; transcript_biotype "mRNA"; exon_number "3";
CM025013.1	Genbank	exon	21941495	21941549	.	-	.	gene_id "G4P62_002969"; transcript_id "gnl|WGS:JAAVVJ|G4P62_T004797"; locus_tag "G4P62_002969"; note "transcript variant X19"; orig_protein_id "gnl|WGS:JAAVVJ|G4P62_P004797"; orig_transcript_id "gnl|WGS:JAAVVJ|G4P62_T004797"; product "calcium/calmodulin-dependent protein kinase type II subunit gamma-like"; transcript_biotype "mRNA"; exon_number "4";
CM025013.1	Genbank	exon	21940329	21940394	.	-	.	gene_id "G4P62_002969"; transcript_id "gnl|WGS:JAAVVJ|G4P62_T004797"; locus_tag "G4P62_002969"; note "transcript variant X19"; orig_protein_id "gnl|WGS:JAAVVJ|G4P62_P004797"; orig_transcript_id "gnl|WGS:JAAVVJ|G4P62_T004797"; product "calcium/calmodulin-dependent protein kinase type II subunit gamma-like"; transcript_biotype "mRNA"; exon_number "5";
CM025013.1	Genbank	exon	21936221	21936293	.	-	.	gene_id "G4P62_002969"; transcript_id "gnl|WGS:JAAVVJ|G4P62_T004797"; locus_tag "G4P62_002969"; note "transcript variant X19"; orig_protein_id "gnl|WGS:JAAVVJ|G4P62_P004797"; orig_transcript_id "gnl|WGS:JAAVVJ|G4P62_T004797"; product "calcium/calmodulin-dependent protein kinase type II subunit gamma-like"; transcript_biotype "mRNA"; exon_number "6";
CM025013.1	Genbank	exon	21933288	21933390	.	-	.	gene_id "G4P62_002969"; transcript_id "gnl|WGS:JAAVVJ|G4P62_T004797"; locus_tag "G4P62_002969"; note "transcript variant X19"; orig_protein_id "gnl|WGS:JAAVVJ|G4P62_P004797"; orig_transcript_id "gnl|WGS:JAAVVJ|G4P62_T004797"; product "calcium/calmodulin-dependent protein kinase type II subunit gamma-like"; transcript_biotype "mRNA"; exon_number "7";
CM025013.1	Genbank	exon	21932833	21932916	.	-	.	gene_id "G4P62_002969"; transcript_id "gnl|WGS:JAAVVJ|G4P62_T004797"; locus_tag "G4P62_002969"; note "transcript variant X19"; orig_protein_id "gnl|WGS:JAAVVJ|G4P62_P004797"; orig_transcript_id "gnl|WGS:JAAVVJ|G4P62_T004797"; product "calcium/calmodulin-dependent protein kinase type II subunit gamma-like"; transcript_biotype "mRNA"; exon_number "8";
CM025013.1	Genbank	exon	21932445	21932539	.	-	.	gene_id "G4P62_002969"; transcript_id "gnl|WGS:JAAVVJ|G4P62_T004797"; locus_tag "G4P62_002969"; note "transcript variant X19"; orig_protein_id "gnl|WGS:JAAVVJ|G4P62_P004797"; orig_transcript_id "gnl|WGS:JAAVVJ|G4P62_T004797"; product "calcium/calmodulin-dependent protein kinase type II subunit gamma-like"; transcript_biotype "mRNA"; exon_number "9";
CM025013.1	Genbank	exon	21925306	21925428	.	-	.	gene_id "G4P62_002969"; transcript_id "gnl|WGS:JAAVVJ|G4P62_T004797"; locus_tag "G4P62_002969"; note "transcript variant X19"; orig_protein_id "gnl|WGS:JAAVVJ|G4P62_P004797"; orig_transcript_id "gnl|WGS:JAAVVJ|G4P62_T004797"; product "calcium/calmodulin-dependent protein kinase type II subunit gamma-like"; transcript_biotype "mRNA"; exon_number "10";
CM025013.1	Genbank	exon	21924639	21924722	.	-	.	gene_id "G4P62_002969"; transcript_id "gnl|WGS:JAAVVJ|G4P62_T004797"; locus_tag "G4P62_002969"; note "transcript variant X19"; orig_protein_id "gnl|WGS:JAAVVJ|G4P62_P004797"; orig_transcript_id "gnl|WGS:JAAVVJ|G4P62_T004797"; product "calcium/calmodulin-dependent protein kinase type II subunit gamma-like"; transcript_biotype "mRNA"; exon_number "11";
CM025013.1	Genbank	exon	21924349	21924391	.	-	.	gene_id "G4P62_002969"; transcript_id "gnl|WGS:JAAVVJ|G4P62_T004797"; locus_tag "G4P62_002969"; note "transcript variant X19"; orig_protein_id "gnl|WGS:JAAVVJ|G4P62_P004797"; orig_transcript_id "gnl|WGS:JAAVVJ|G4P62_T004797"; product "calcium/calmodulin-dependent protein kinase type II subunit gamma-like"; transcript_biotype "mRNA"; exon_number "12";
CM025013.1	Genbank	exon	21915223	21915263	.	-	.	gene_id "G4P62_002969"; transcript_id "gnl|WGS:JAAVVJ|G4P62_T004797"; locus_tag "G4P62_002969"; note "transcript variant X19"; orig_protein_id "gnl|WGS:JAAVVJ|G4P62_P004797"; orig_transcript_id "gnl|WGS:JAAVVJ|G4P62_T004797"; product "calcium/calmodulin-dependent protein kinase type II subunit gamma-like"; transcript_biotype "mRNA"; exon_number "13";
CM025013.1	Genbank	exon	21914671	21914703	.	-	.	gene_id "G4P62_002969"; transcript_id "gnl|WGS:JAAVVJ|G4P62_T004797"; locus_tag "G4P62_002969"; note "transcript variant X19"; orig_protein_id "gnl|WGS:JAAVVJ|G4P62_P004797"; orig_transcript_id "gnl|WGS:JAAVVJ|G4P62_T004797"; product "calcium/calmodulin-dependent protein kinase type II subunit gamma-like"; transcript_biotype "mRNA"; exon_number "14";
CM025013.1	Genbank	exon	21905175	21905220	.	-	.	gene_id "G4P62_002969"; transcript_id "gnl|WGS:JAAVVJ|G4P62_T004797"; locus_tag "G4P62_002969"; note "transcript variant X19"; orig_protein_id "gnl|WGS:JAAVVJ|G4P62_P004797"; orig_transcript_id "gnl|WGS:JAAVVJ|G4P62_T004797"; product "calcium/calmodulin-dependent protein kinase type II subunit gamma-like"; transcript_biotype "mRNA"; exon_number "15";
CM025013.1	Genbank	exon	21901927	21902002	.	-	.	gene_id "G4P62_002969"; transcript_id "gnl|WGS:JAAVVJ|G4P62_T004797"; locus_tag "G4P62_002969"; note "transcript variant X19"; orig_protein_id "gnl|WGS:JAAVVJ|G4P62_P004797"; orig_transcript_id "gnl|WGS:JAAVVJ|G4P62_T004797"; product "calcium/calmodulin-dependent protein kinase type II subunit gamma-like"; transcript_biotype "mRNA"; exon_number "16";
CM025013.1	Genbank	exon	21901744	21901838	.	-	.	gene_id "G4P62_002969"; transcript_id "gnl|WGS:JAAVVJ|G4P62_T004797"; locus_tag "G4P62_002969"; note "transcript variant X19"; orig_protein_id "gnl|WGS:JAAVVJ|G4P62_P004797"; orig_transcript_id "gnl|WGS:JAAVVJ|G4P62_T004797"; product "calcium/calmodulin-dependent protein kinase type II subunit gamma-like"; transcript_biotype "mRNA"; exon_number "17";
CM025013.1	Genbank	exon	21901300	21901551	.	-	.	gene_id "G4P62_002969"; transcript_id "gnl|WGS:JAAVVJ|G4P62_T004797"; locus_tag "G4P62_002969"; note "transcript variant X19"; orig_protein_id "gnl|WGS:JAAVVJ|G4P62_P004797"; orig_transcript_id "gnl|WGS:JAAVVJ|G4P62_T004797"; product "calcium/calmodulin-dependent protein kinase type II subunit gamma-like"; transcript_biotype "mRNA"; exon_number "18";
CM025013.1	Genbank	exon	21896835	21900600	.	-	.	gene_id "G4P62_002969"; transcript_id "gnl|WGS:JAAVVJ|G4P62_T004797"; locus_tag "G4P62_002969"; note "transcript variant X19"; orig_protein_id "gnl|WGS:JAAVVJ|G4P62_P004797"; orig_transcript_id "gnl|WGS:JAAVVJ|G4P62_T004797"; product "calcium/calmodulin-dependent protein kinase type II subunit gamma-like"; transcript_biotype "mRNA"; exon_number "19";
CM025013.1	Genbank	CDS	21995742	21995806	.	-	0	gene_id "G4P62_002969"; transcript_id "gnl|WGS:JAAVVJ|G4P62_T004797"; gbkey "CDS"; locus_tag "G4P62_002969"; orig_transcript_id "gnl|WGS:JAAVVJ|G4P62_T004797"; product "transcript variant X19"; protein_id "KAF7220228.1"; exon_number "1";
CM025013.1	Genbank	CDS	21994477	21994571	.	-	1	gene_id "G4P62_002969"; transcript_id "gnl|WGS:JAAVVJ|G4P62_T004797"; gbkey "CDS"; locus_tag "G4P62_002969"; orig_transcript_id "gnl|WGS:JAAVVJ|G4P62_T004797"; product "transcript variant X19"; protein_id "KAF7220228.1"; exon_number "2";
CM025013.1	Genbank	CDS	21943860	21943919	.	-	2	gene_id "G4P62_002969"; transcript_id "gnl|WGS:JAAVVJ|G4P62_T004797"; gbkey "CDS"; locus_tag "G4P62_002969"; orig_transcript_id "gnl|WGS:JAAVVJ|G4P62_T004797"; product "transcript variant X19"; protein_id "KAF7220228.1"; exon_number "3";
CM025013.1	Genbank	CDS	21941495	21941549	.	-	2	gene_id "G4P62_002969"; transcript_id "gnl|WGS:JAAVVJ|G4P62_T004797"; gbkey "CDS"; locus_tag "G4P62_002969"; orig_transcript_id "gnl|WGS:JAAVVJ|G4P62_T004797"; product "transcript variant X19"; protein_id "KAF7220228.1"; exon_number "4";
CM025013.1	Genbank	CDS	21940329	21940394	.	-	1	gene_id "G4P62_002969"; transcript_id "gnl|WGS:JAAVVJ|G4P62_T004797"; gbkey "CDS"; locus_tag "G4P62_002969"; orig_transcript_id "gnl|WGS:JAAVVJ|G4P62_T004797"; product "transcript variant X19"; protein_id "KAF7220228.1"; exon_number "5";
CM025013.1	Genbank	CDS	21936221	21936293	.	-	1	gene_id "G4P62_002969"; transcript_id "gnl|WGS:JAAVVJ|G4P62_T004797"; gbkey "CDS"; locus_tag "G4P62_002969"; orig_transcript_id "gnl|WGS:JAAVVJ|G4P62_T004797"; product "transcript variant X19"; protein_id "KAF7220228.1"; exon_number "6";
CM025013.1	Genbank	CDS	21933288	21933390	.	-	0	gene_id "G4P62_002969"; transcript_id "gnl|WGS:JAAVVJ|G4P62_T004797"; gbkey "CDS"; locus_tag "G4P62_002969"; orig_transcript_id "gnl|WGS:JAAVVJ|G4P62_T004797"; product "transcript variant X19"; protein_id "KAF7220228.1"; exon_number "7";
CM025013.1	Genbank	CDS	21932833	21932916	.	-	2	gene_id "G4P62_002969"; transcript_id "gnl|WGS:JAAVVJ|G4P62_T004797"; gbkey "CDS"; locus_tag "G4P62_002969"; orig_transcript_id "gnl|WGS:JAAVVJ|G4P62_T004797"; product "transcript variant X19"; protein_id "KAF7220228.1"; exon_number "8";
CM025013.1	Genbank	CDS	21932445	21932539	.	-	2	gene_id "G4P62_002969"; transcript_id "gnl|WGS:JAAVVJ|G4P62_T004797"; gbkey "CDS"; locus_tag "G4P62_002969"; orig_transcript_id "gnl|WGS:JAAVVJ|G4P62_T004797"; product "transcript variant X19"; protein_id "KAF7220228.1"; exon_number "9";
CM025013.1	Genbank	CDS	21925306	21925428	.	-	0	gene_id "G4P62_002969"; transcript_id "gnl|WGS:JAAVVJ|G4P62_T004797"; gbkey "CDS"; locus_tag "G4P62_002969"; orig_transcript_id "gnl|WGS:JAAVVJ|G4P62_T004797"; product "transcript variant X19"; protein_id "KAF7220228.1"; exon_number "10";
CM025013.1	Genbank	CDS	21924639	21924722	.	-	0	gene_id "G4P62_002969"; transcript_id "gnl|WGS:JAAVVJ|G4P62_T004797"; gbkey "CDS"; locus_tag "G4P62_002969"; orig_transcript_id "gnl|WGS:JAAVVJ|G4P62_T004797"; product "transcript variant X19"; protein_id "KAF7220228.1"; exon_number "11";
CM025013.1	Genbank	CDS	21924349	21924391	.	-	0	gene_id "G4P62_002969"; transcript_id "gnl|WGS:JAAVVJ|G4P62_T004797"; gbkey "CDS"; locus_tag "G4P62_002969"; orig_transcript_id "gnl|WGS:JAAVVJ|G4P62_T004797"; product "transcript variant X19"; protein_id "KAF7220228.1"; exon_number "12";
CM025013.1	Genbank	CDS	21915223	21915263	.	-	2	gene_id "G4P62_002969"; transcript_id "gnl|WGS:JAAVVJ|G4P62_T004797"; gbkey "CDS"; locus_tag "G4P62_002969"; orig_transcript_id "gnl|WGS:JAAVVJ|G4P62_T004797"; product "transcript variant X19"; protein_id "KAF7220228.1"; exon_number "13";
CM025013.1	Genbank	CDS	21914671	21914703	.	-	0	gene_id "G4P62_002969"; transcript_id "gnl|WGS:JAAVVJ|G4P62_T004797"; gbkey "CDS"; locus_tag "G4P62_002969"; orig_transcript_id "gnl|WGS:JAAVVJ|G4P62_T004797"; product "transcript variant X19"; protein_id "KAF7220228.1"; exon_number "14";
CM025013.1	Genbank	CDS	21905175	21905220	.	-	0	gene_id "G4P62_002969"; transcript_id "gnl|WGS:JAAVVJ|G4P62_T004797"; gbkey "CDS"; locus_tag "G4P62_002969"; orig_transcript_id "gnl|WGS:JAAVVJ|G4P62_T004797"; product "transcript variant X19"; protein_id "KAF7220228.1"; exon_number "15";
CM025013.1	Genbank	CDS	21901927	21902002	.	-	2	gene_id "G4P62_002969"; transcript_id "gnl|WGS:JAAVVJ|G4P62_T004797"; gbkey "CDS"; locus_tag "G4P62_002969"; orig_transcript_id "gnl|WGS:JAAVVJ|G4P62_T004797"; product "transcript variant X19"; protein_id "KAF7220228.1"; exon_number "16";
CM025013.1	Genbank	CDS	21901744	21901838	.	-	1	gene_id "G4P62_002969"; transcript_id "gnl|WGS:JAAVVJ|G4P62_T004797"; gbkey "CDS"; locus_tag "G4P62_002969"; orig_transcript_id "gnl|WGS:JAAVVJ|G4P62_T004797"; product "transcript variant X19"; protein_id "KAF7220228.1"; exon_number "17";
CM025013.1	Genbank	CDS	21901322	21901551	.	-	2	gene_id "G4P62_002969"; transcript_id "gnl|WGS:JAAVVJ|G4P62_T004797"; gbkey "CDS"; locus_tag "G4P62_002969"; orig_transcript_id "gnl|WGS:JAAVVJ|G4P62_T004797"; product "transcript variant X19"; protein_id "KAF7220228.1"; exon_number "18";
CM025013.1	Genbank	start_codon	21995804	21995806	.	-	0	gene_id "G4P62_002969"; transcript_id "gnl|WGS:JAAVVJ|G4P62_T004797"; gbkey "CDS"; locus_tag "G4P62_002969"; orig_transcript_id "gnl|WGS:JAAVVJ|G4P62_T004797"; product "transcript variant X19"; protein_id "KAF7220228.1"; exon_number "1";
CM025013.1	Genbank	stop_codon	21901319	21901321	.	-	0	gene_id "G4P62_002969"; transcript_id "gnl|WGS:JAAVVJ|G4P62_T004797"; gbkey "CDS"; locus_tag "G4P62_002969"; orig_transcript_id "gnl|WGS:JAAVVJ|G4P62_T004797"; product "transcript variant X19"; protein_id "KAF7220228.1"; exon_number "18";
CM025013.1	Genbank	transcript	21896835	21995922	.	-	.	gene_id "G4P62_002969"; transcript_id "gnl|WGS:JAAVVJ|G4P62_T004798"; gbkey "mRNA"; locus_tag "G4P62_002969"; note "transcript variant X18"; orig_protein_id "gnl|WGS:JAAVVJ|G4P62_P004798"; orig_transcript_id "gnl|WGS:JAAVVJ|G4P62_T004798"; product "calcium/calmodulin-dependent protein kinase type II subunit gamma-like"; transcript_biotype "mRNA";
CM025013.1	Genbank	exon	21995742	21995922	.	-	.	gene_id "G4P62_002969"; transcript_id "gnl|WGS:JAAVVJ|G4P62_T004798"; locus_tag "G4P62_002969"; note "transcript variant X18"; orig_protein_id "gnl|WGS:JAAVVJ|G4P62_P004798"; orig_transcript_id "gnl|WGS:JAAVVJ|G4P62_T004798"; product "calcium/calmodulin-dependent protein kinase type II subunit gamma-like"; transcript_biotype "mRNA"; exon_number "1";
CM025013.1	Genbank	exon	21994477	21994571	.	-	.	gene_id "G4P62_002969"; transcript_id "gnl|WGS:JAAVVJ|G4P62_T004798"; locus_tag "G4P62_002969"; note "transcript variant X18"; orig_protein_id "gnl|WGS:JAAVVJ|G4P62_P004798"; orig_transcript_id "gnl|WGS:JAAVVJ|G4P62_T004798"; product "calcium/calmodulin-dependent protein kinase type II subunit gamma-like"; transcript_biotype "mRNA"; exon_number "2";
CM025013.1	Genbank	exon	21943860	21943919	.	-	.	gene_id "G4P62_002969"; transcript_id "gnl|WGS:JAAVVJ|G4P62_T004798"; locus_tag "G4P62_002969"; note "transcript variant X18"; orig_protein_id "gnl|WGS:JAAVVJ|G4P62_P004798"; orig_transcript_id "gnl|WGS:JAAVVJ|G4P62_T004798"; product "calcium/calmodulin-dependent protein kinase type II subunit gamma-like"; transcript_biotype "mRNA"; exon_number "3";
CM025013.1	Genbank	exon	21941495	21941549	.	-	.	gene_id "G4P62_002969"; transcript_id "gnl|WGS:JAAVVJ|G4P62_T004798"; locus_tag "G4P62_002969"; note "transcript variant X18"; orig_protein_id "gnl|WGS:JAAVVJ|G4P62_P004798"; orig_transcript_id "gnl|WGS:JAAVVJ|G4P62_T004798"; product "calcium/calmodulin-dependent protein kinase type II subunit gamma-like"; transcript_biotype "mRNA"; exon_number "4";
CM025013.1	Genbank	exon	21940329	21940394	.	-	.	gene_id "G4P62_002969"; transcript_id "gnl|WGS:JAAVVJ|G4P62_T004798"; locus_tag "G4P62_002969"; note "transcript variant X18"; orig_protein_id "gnl|WGS:JAAVVJ|G4P62_P004798"; orig_transcript_id "gnl|WGS:JAAVVJ|G4P62_T004798"; product "calcium/calmodulin-dependent protein kinase type II subunit gamma-like"; transcript_biotype "mRNA"; exon_number "5";
CM025013.1	Genbank	exon	21936221	21936293	.	-	.	gene_id "G4P62_002969"; transcript_id "gnl|WGS:JAAVVJ|G4P62_T004798"; locus_tag "G4P62_002969"; note "transcript variant X18"; orig_protein_id "gnl|WGS:JAAVVJ|G4P62_P004798"; orig_transcript_id "gnl|WGS:JAAVVJ|G4P62_T004798"; product "calcium/calmodulin-dependent protein kinase type II subunit gamma-like"; transcript_biotype "mRNA"; exon_number "6";
CM025013.1	Genbank	exon	21933288	21933390	.	-	.	gene_id "G4P62_002969"; transcript_id "gnl|WGS:JAAVVJ|G4P62_T004798"; locus_tag "G4P62_002969"; note "transcript variant X18"; orig_protein_id "gnl|WGS:JAAVVJ|G4P62_P004798"; orig_transcript_id "gnl|WGS:JAAVVJ|G4P62_T004798"; product "calcium/calmodulin-dependent protein kinase type II subunit gamma-like"; transcript_biotype "mRNA"; exon_number "7";
CM025013.1	Genbank	exon	21932833	21932916	.	-	.	gene_id "G4P62_002969"; transcript_id "gnl|WGS:JAAVVJ|G4P62_T004798"; locus_tag "G4P62_002969"; note "transcript variant X18"; orig_protein_id "gnl|WGS:JAAVVJ|G4P62_P004798"; orig_transcript_id "gnl|WGS:JAAVVJ|G4P62_T004798"; product "calcium/calmodulin-dependent protein kinase type II subunit gamma-like"; transcript_biotype "mRNA"; exon_number "8";
CM025013.1	Genbank	exon	21932445	21932539	.	-	.	gene_id "G4P62_002969"; transcript_id "gnl|WGS:JAAVVJ|G4P62_T004798"; locus_tag "G4P62_002969"; note "transcript variant X18"; orig_protein_id "gnl|WGS:JAAVVJ|G4P62_P004798"; orig_transcript_id "gnl|WGS:JAAVVJ|G4P62_T004798"; product "calcium/calmodulin-dependent protein kinase type II subunit gamma-like"; transcript_biotype "mRNA"; exon_number "9";
CM025013.1	Genbank	exon	21925306	21925428	.	-	.	gene_id "G4P62_002969"; transcript_id "gnl|WGS:JAAVVJ|G4P62_T004798"; locus_tag "G4P62_002969"; note "transcript variant X18"; orig_protein_id "gnl|WGS:JAAVVJ|G4P62_P004798"; orig_transcript_id "gnl|WGS:JAAVVJ|G4P62_T004798"; product "calcium/calmodulin-dependent protein kinase type II subunit gamma-like"; transcript_biotype "mRNA"; exon_number "10";
CM025013.1	Genbank	exon	21924639	21924722	.	-	.	gene_id "G4P62_002969"; transcript_id "gnl|WGS:JAAVVJ|G4P62_T004798"; locus_tag "G4P62_002969"; note "transcript variant X18"; orig_protein_id "gnl|WGS:JAAVVJ|G4P62_P004798"; orig_transcript_id "gnl|WGS:JAAVVJ|G4P62_T004798"; product "calcium/calmodulin-dependent protein kinase type II subunit gamma-like"; transcript_biotype "mRNA"; exon_number "11";
CM025013.1	Genbank	exon	21924349	21924391	.	-	.	gene_id "G4P62_002969"; transcript_id "gnl|WGS:JAAVVJ|G4P62_T004798"; locus_tag "G4P62_002969"; note "transcript variant X18"; orig_protein_id "gnl|WGS:JAAVVJ|G4P62_P004798"; orig_transcript_id "gnl|WGS:JAAVVJ|G4P62_T004798"; product "calcium/calmodulin-dependent protein kinase type II subunit gamma-like"; transcript_biotype "mRNA"; exon_number "12";
CM025013.1	Genbank	exon	21915223	21915263	.	-	.	gene_id "G4P62_002969"; transcript_id "gnl|WGS:JAAVVJ|G4P62_T004798"; locus_tag "G4P62_002969"; note "transcript variant X18"; orig_protein_id "gnl|WGS:JAAVVJ|G4P62_P004798"; orig_transcript_id "gnl|WGS:JAAVVJ|G4P62_T004798"; product "calcium/calmodulin-dependent protein kinase type II subunit gamma-like"; transcript_biotype "mRNA"; exon_number "13";
CM025013.1	Genbank	exon	21914671	21914703	.	-	.	gene_id "G4P62_002969"; transcript_id "gnl|WGS:JAAVVJ|G4P62_T004798"; locus_tag "G4P62_002969"; note "transcript variant X18"; orig_protein_id "gnl|WGS:JAAVVJ|G4P62_P004798"; orig_transcript_id "gnl|WGS:JAAVVJ|G4P62_T004798"; product "calcium/calmodulin-dependent protein kinase type II subunit gamma-like"; transcript_biotype "mRNA"; exon_number "14";
CM025013.1	Genbank	exon	21905166	21905220	.	-	.	gene_id "G4P62_002969"; transcript_id "gnl|WGS:JAAVVJ|G4P62_T004798"; locus_tag "G4P62_002969"; note "transcript variant X18"; orig_protein_id "gnl|WGS:JAAVVJ|G4P62_P004798"; orig_transcript_id "gnl|WGS:JAAVVJ|G4P62_T004798"; product "calcium/calmodulin-dependent protein kinase type II subunit gamma-like"; transcript_biotype "mRNA"; exon_number "15";
CM025013.1	Genbank	exon	21901927	21902002	.	-	.	gene_id "G4P62_002969"; transcript_id "gnl|WGS:JAAVVJ|G4P62_T004798"; locus_tag "G4P62_002969"; note "transcript variant X18"; orig_protein_id "gnl|WGS:JAAVVJ|G4P62_P004798"; orig_transcript_id "gnl|WGS:JAAVVJ|G4P62_T004798"; product "calcium/calmodulin-dependent protein kinase type II subunit gamma-like"; transcript_biotype "mRNA"; exon_number "16";
CM025013.1	Genbank	exon	21901744	21901838	.	-	.	gene_id "G4P62_002969"; transcript_id "gnl|WGS:JAAVVJ|G4P62_T004798"; locus_tag "G4P62_002969"; note "transcript variant X18"; orig_protein_id "gnl|WGS:JAAVVJ|G4P62_P004798"; orig_transcript_id "gnl|WGS:JAAVVJ|G4P62_T004798"; product "calcium/calmodulin-dependent protein kinase type II subunit gamma-like"; transcript_biotype "mRNA"; exon_number "17";
CM025013.1	Genbank	exon	21901300	21901551	.	-	.	gene_id "G4P62_002969"; transcript_id "gnl|WGS:JAAVVJ|G4P62_T004798"; locus_tag "G4P62_002969"; note "transcript variant X18"; orig_protein_id "gnl|WGS:JAAVVJ|G4P62_P004798"; orig_transcript_id "gnl|WGS:JAAVVJ|G4P62_T004798"; product "calcium/calmodulin-dependent protein kinase type II subunit gamma-like"; transcript_biotype "mRNA"; exon_number "18";
CM025013.1	Genbank	exon	21896835	21900600	.	-	.	gene_id "G4P62_002969"; transcript_id "gnl|WGS:JAAVVJ|G4P62_T004798"; locus_tag "G4P62_002969"; note "transcript variant X18"; orig_protein_id "gnl|WGS:JAAVVJ|G4P62_P004798"; orig_transcript_id "gnl|WGS:JAAVVJ|G4P62_T004798"; product "calcium/calmodulin-dependent protein kinase type II subunit gamma-like"; transcript_biotype "mRNA"; exon_number "19";
CM025013.1	Genbank	CDS	21995742	21995806	.	-	0	gene_id "G4P62_002969"; transcript_id "gnl|WGS:JAAVVJ|G4P62_T004798"; gbkey "CDS"; locus_tag "G4P62_002969"; orig_transcript_id "gnl|WGS:JAAVVJ|G4P62_T004798"; product "transcript variant X18"; protein_id "KAF7220229.1"; exon_number "1";
CM025013.1	Genbank	CDS	21994477	21994571	.	-	1	gene_id "G4P62_002969"; transcript_id "gnl|WGS:JAAVVJ|G4P62_T004798"; gbkey "CDS"; locus_tag "G4P62_002969"; orig_transcript_id "gnl|WGS:JAAVVJ|G4P62_T004798"; product "transcript variant X18"; protein_id "KAF7220229.1"; exon_number "2";
CM025013.1	Genbank	CDS	21943860	21943919	.	-	2	gene_id "G4P62_002969"; transcript_id "gnl|WGS:JAAVVJ|G4P62_T004798"; gbkey "CDS"; locus_tag "G4P62_002969"; orig_transcript_id "gnl|WGS:JAAVVJ|G4P62_T004798"; product "transcript variant X18"; protein_id "KAF7220229.1"; exon_number "3";
CM025013.1	Genbank	CDS	21941495	21941549	.	-	2	gene_id "G4P62_002969"; transcript_id "gnl|WGS:JAAVVJ|G4P62_T004798"; gbkey "CDS"; locus_tag "G4P62_002969"; orig_transcript_id "gnl|WGS:JAAVVJ|G4P62_T004798"; product "transcript variant X18"; protein_id "KAF7220229.1"; exon_number "4";
CM025013.1	Genbank	CDS	21940329	21940394	.	-	1	gene_id "G4P62_002969"; transcript_id "gnl|WGS:JAAVVJ|G4P62_T004798"; gbkey "CDS"; locus_tag "G4P62_002969"; orig_transcript_id "gnl|WGS:JAAVVJ|G4P62_T004798"; product "transcript variant X18"; protein_id "KAF7220229.1"; exon_number "5";
CM025013.1	Genbank	CDS	21936221	21936293	.	-	1	gene_id "G4P62_002969"; transcript_id "gnl|WGS:JAAVVJ|G4P62_T004798"; gbkey "CDS"; locus_tag "G4P62_002969"; orig_transcript_id "gnl|WGS:JAAVVJ|G4P62_T004798"; product "transcript variant X18"; protein_id "KAF7220229.1"; exon_number "6";
CM025013.1	Genbank	CDS	21933288	21933390	.	-	0	gene_id "G4P62_002969"; transcript_id "gnl|WGS:JAAVVJ|G4P62_T004798"; gbkey "CDS"; locus_tag "G4P62_002969"; orig_transcript_id "gnl|WGS:JAAVVJ|G4P62_T004798"; product "transcript variant X18"; protein_id "KAF7220229.1"; exon_number "7";
CM025013.1	Genbank	CDS	21932833	21932916	.	-	2	gene_id "G4P62_002969"; transcript_id "gnl|WGS:JAAVVJ|G4P62_T004798"; gbkey "CDS"; locus_tag "G4P62_002969"; orig_transcript_id "gnl|WGS:JAAVVJ|G4P62_T004798"; product "transcript variant X18"; protein_id "KAF7220229.1"; exon_number "8";
CM025013.1	Genbank	CDS	21932445	21932539	.	-	2	gene_id "G4P62_002969"; transcript_id "gnl|WGS:JAAVVJ|G4P62_T004798"; gbkey "CDS"; locus_tag "G4P62_002969"; orig_transcript_id "gnl|WGS:JAAVVJ|G4P62_T004798"; product "transcript variant X18"; protein_id "KAF7220229.1"; exon_number "9";
CM025013.1	Genbank	CDS	21925306	21925428	.	-	0	gene_id "G4P62_002969"; transcript_id "gnl|WGS:JAAVVJ|G4P62_T004798"; gbkey "CDS"; locus_tag "G4P62_002969"; orig_transcript_id "gnl|WGS:JAAVVJ|G4P62_T004798"; product "transcript variant X18"; protein_id "KAF7220229.1"; exon_number "10";
CM025013.1	Genbank	CDS	21924639	21924722	.	-	0	gene_id "G4P62_002969"; transcript_id "gnl|WGS:JAAVVJ|G4P62_T004798"; gbkey "CDS"; locus_tag "G4P62_002969"; orig_transcript_id "gnl|WGS:JAAVVJ|G4P62_T004798"; product "transcript variant X18"; protein_id "KAF7220229.1"; exon_number "11";
CM025013.1	Genbank	CDS	21924349	21924391	.	-	0	gene_id "G4P62_002969"; transcript_id "gnl|WGS:JAAVVJ|G4P62_T004798"; gbkey "CDS"; locus_tag "G4P62_002969"; orig_transcript_id "gnl|WGS:JAAVVJ|G4P62_T004798"; product "transcript variant X18"; protein_id "KAF7220229.1"; exon_number "12";
CM025013.1	Genbank	CDS	21915223	21915263	.	-	2	gene_id "G4P62_002969"; transcript_id "gnl|WGS:JAAVVJ|G4P62_T004798"; gbkey "CDS"; locus_tag "G4P62_002969"; orig_transcript_id "gnl|WGS:JAAVVJ|G4P62_T004798"; product "transcript variant X18"; protein_id "KAF7220229.1"; exon_number "13";
CM025013.1	Genbank	CDS	21914671	21914703	.	-	0	gene_id "G4P62_002969"; transcript_id "gnl|WGS:JAAVVJ|G4P62_T004798"; gbkey "CDS"; locus_tag "G4P62_002969"; orig_transcript_id "gnl|WGS:JAAVVJ|G4P62_T004798"; product "transcript variant X18"; protein_id "KAF7220229.1"; exon_number "14";
CM025013.1	Genbank	CDS	21905166	21905220	.	-	0	gene_id "G4P62_002969"; transcript_id "gnl|WGS:JAAVVJ|G4P62_T004798"; gbkey "CDS"; locus_tag "G4P62_002969"; orig_transcript_id "gnl|WGS:JAAVVJ|G4P62_T004798"; product "transcript variant X18"; protein_id "KAF7220229.1"; exon_number "15";
CM025013.1	Genbank	CDS	21901927	21902002	.	-	2	gene_id "G4P62_002969"; transcript_id "gnl|WGS:JAAVVJ|G4P62_T004798"; gbkey "CDS"; locus_tag "G4P62_002969"; orig_transcript_id "gnl|WGS:JAAVVJ|G4P62_T004798"; product "transcript variant X18"; protein_id "KAF7220229.1"; exon_number "16";
CM025013.1	Genbank	CDS	21901744	21901838	.	-	1	gene_id "G4P62_002969"; transcript_id "gnl|WGS:JAAVVJ|G4P62_T004798"; gbkey "CDS"; locus_tag "G4P62_002969"; orig_transcript_id "gnl|WGS:JAAVVJ|G4P62_T004798"; product "transcript variant X18"; protein_id "KAF7220229.1"; exon_number "17";
CM025013.1	Genbank	CDS	21901322	21901551	.	-	2	gene_id "G4P62_002969"; transcript_id "gnl|WGS:JAAVVJ|G4P62_T004798"; gbkey "CDS"; locus_tag "G4P62_002969"; orig_transcript_id "gnl|WGS:JAAVVJ|G4P62_T004798"; product "transcript variant X18"; protein_id "KAF7220229.1"; exon_number "18";
CM025013.1	Genbank	start_codon	21995804	21995806	.	-	0	gene_id "G4P62_002969"; transcript_id "gnl|WGS:JAAVVJ|G4P62_T004798"; gbkey "CDS"; locus_tag "G4P62_002969"; orig_transcript_id "gnl|WGS:JAAVVJ|G4P62_T004798"; product "transcript variant X18"; protein_id "KAF7220229.1"; exon_number "1";
CM025013.1	Genbank	stop_codon	21901319	21901321	.	-	0	gene_id "G4P62_002969"; transcript_id "gnl|WGS:JAAVVJ|G4P62_T004798"; gbkey "CDS"; locus_tag "G4P62_002969"; orig_transcript_id "gnl|WGS:JAAVVJ|G4P62_T004798"; product "transcript variant X18"; protein_id "KAF7220229.1"; exon_number "18";
CM025013.1	Genbank	transcript	21896835	21995922	.	-	.	gene_id "G4P62_002969"; transcript_id "gnl|WGS:JAAVVJ|G4P62_T004799"; gbkey "mRNA"; locus_tag "G4P62_002969"; note "transcript variant X13"; orig_protein_id "gnl|WGS:JAAVVJ|G4P62_P004799"; orig_transcript_id "gnl|WGS:JAAVVJ|G4P62_T004799"; product "calcium/calmodulin-dependent protein kinase type II subunit gamma-like"; transcript_biotype "mRNA";
CM025013.1	Genbank	exon	21995742	21995922	.	-	.	gene_id "G4P62_002969"; transcript_id "gnl|WGS:JAAVVJ|G4P62_T004799"; locus_tag "G4P62_002969"; note "transcript variant X13"; orig_protein_id "gnl|WGS:JAAVVJ|G4P62_P004799"; orig_transcript_id "gnl|WGS:JAAVVJ|G4P62_T004799"; product "calcium/calmodulin-dependent protein kinase type II subunit gamma-like"; transcript_biotype "mRNA"; exon_number "1";
CM025013.1	Genbank	exon	21994477	21994571	.	-	.	gene_id "G4P62_002969"; transcript_id "gnl|WGS:JAAVVJ|G4P62_T004799"; locus_tag "G4P62_002969"; note "transcript variant X13"; orig_protein_id "gnl|WGS:JAAVVJ|G4P62_P004799"; orig_transcript_id "gnl|WGS:JAAVVJ|G4P62_T004799"; product "calcium/calmodulin-dependent protein kinase type II subunit gamma-like"; transcript_biotype "mRNA"; exon_number "2";
CM025013.1	Genbank	exon	21943860	21943919	.	-	.	gene_id "G4P62_002969"; transcript_id "gnl|WGS:JAAVVJ|G4P62_T004799"; locus_tag "G4P62_002969"; note "transcript variant X13"; orig_protein_id "gnl|WGS:JAAVVJ|G4P62_P004799"; orig_transcript_id "gnl|WGS:JAAVVJ|G4P62_T004799"; product "calcium/calmodulin-dependent protein kinase type II subunit gamma-like"; transcript_biotype "mRNA"; exon_number "3";
CM025013.1	Genbank	exon	21941495	21941549	.	-	.	gene_id "G4P62_002969"; transcript_id "gnl|WGS:JAAVVJ|G4P62_T004799"; locus_tag "G4P62_002969"; note "transcript variant X13"; orig_protein_id "gnl|WGS:JAAVVJ|G4P62_P004799"; orig_transcript_id "gnl|WGS:JAAVVJ|G4P62_T004799"; product "calcium/calmodulin-dependent protein kinase type II subunit gamma-like"; transcript_biotype "mRNA"; exon_number "4";
CM025013.1	Genbank	exon	21940329	21940394	.	-	.	gene_id "G4P62_002969"; transcript_id "gnl|WGS:JAAVVJ|G4P62_T004799"; locus_tag "G4P62_002969"; note "transcript variant X13"; orig_protein_id "gnl|WGS:JAAVVJ|G4P62_P004799"; orig_transcript_id "gnl|WGS:JAAVVJ|G4P62_T004799"; product "calcium/calmodulin-dependent protein kinase type II subunit gamma-like"; transcript_biotype "mRNA"; exon_number "5";
CM025013.1	Genbank	exon	21936221	21936293	.	-	.	gene_id "G4P62_002969"; transcript_id "gnl|WGS:JAAVVJ|G4P62_T004799"; locus_tag "G4P62_002969"; note "transcript variant X13"; orig_protein_id "gnl|WGS:JAAVVJ|G4P62_P004799"; orig_transcript_id "gnl|WGS:JAAVVJ|G4P62_T004799"; product "calcium/calmodulin-dependent protein kinase type II subunit gamma-like"; transcript_biotype "mRNA"; exon_number "6";
CM025013.1	Genbank	exon	21933288	21933390	.	-	.	gene_id "G4P62_002969"; transcript_id "gnl|WGS:JAAVVJ|G4P62_T004799"; locus_tag "G4P62_002969"; note "transcript variant X13"; orig_protein_id "gnl|WGS:JAAVVJ|G4P62_P004799"; orig_transcript_id "gnl|WGS:JAAVVJ|G4P62_T004799"; product "calcium/calmodulin-dependent protein kinase type II subunit gamma-like"; transcript_biotype "mRNA"; exon_number "7";
CM025013.1	Genbank	exon	21932833	21932916	.	-	.	gene_id "G4P62_002969"; transcript_id "gnl|WGS:JAAVVJ|G4P62_T004799"; locus_tag "G4P62_002969"; note "transcript variant X13"; orig_protein_id "gnl|WGS:JAAVVJ|G4P62_P004799"; orig_transcript_id "gnl|WGS:JAAVVJ|G4P62_T004799"; product "calcium/calmodulin-dependent protein kinase type II subunit gamma-like"; transcript_biotype "mRNA"; exon_number "8";
CM025013.1	Genbank	exon	21932445	21932539	.	-	.	gene_id "G4P62_002969"; transcript_id "gnl|WGS:JAAVVJ|G4P62_T004799"; locus_tag "G4P62_002969"; note "transcript variant X13"; orig_protein_id "gnl|WGS:JAAVVJ|G4P62_P004799"; orig_transcript_id "gnl|WGS:JAAVVJ|G4P62_T004799"; product "calcium/calmodulin-dependent protein kinase type II subunit gamma-like"; transcript_biotype "mRNA"; exon_number "9";
CM025013.1	Genbank	exon	21925306	21925428	.	-	.	gene_id "G4P62_002969"; transcript_id "gnl|WGS:JAAVVJ|G4P62_T004799"; locus_tag "G4P62_002969"; note "transcript variant X13"; orig_protein_id "gnl|WGS:JAAVVJ|G4P62_P004799"; orig_transcript_id "gnl|WGS:JAAVVJ|G4P62_T004799"; product "calcium/calmodulin-dependent protein kinase type II subunit gamma-like"; transcript_biotype "mRNA"; exon_number "10";
CM025013.1	Genbank	exon	21924639	21924722	.	-	.	gene_id "G4P62_002969"; transcript_id "gnl|WGS:JAAVVJ|G4P62_T004799"; locus_tag "G4P62_002969"; note "transcript variant X13"; orig_protein_id "gnl|WGS:JAAVVJ|G4P62_P004799"; orig_transcript_id "gnl|WGS:JAAVVJ|G4P62_T004799"; product "calcium/calmodulin-dependent protein kinase type II subunit gamma-like"; transcript_biotype "mRNA"; exon_number "11";
CM025013.1	Genbank	exon	21924349	21924391	.	-	.	gene_id "G4P62_002969"; transcript_id "gnl|WGS:JAAVVJ|G4P62_T004799"; locus_tag "G4P62_002969"; note "transcript variant X13"; orig_protein_id "gnl|WGS:JAAVVJ|G4P62_P004799"; orig_transcript_id "gnl|WGS:JAAVVJ|G4P62_T004799"; product "calcium/calmodulin-dependent protein kinase type II subunit gamma-like"; transcript_biotype "mRNA"; exon_number "12";
CM025013.1	Genbank	exon	21915223	21915263	.	-	.	gene_id "G4P62_002969"; transcript_id "gnl|WGS:JAAVVJ|G4P62_T004799"; locus_tag "G4P62_002969"; note "transcript variant X13"; orig_protein_id "gnl|WGS:JAAVVJ|G4P62_P004799"; orig_transcript_id "gnl|WGS:JAAVVJ|G4P62_T004799"; product "calcium/calmodulin-dependent protein kinase type II subunit gamma-like"; transcript_biotype "mRNA"; exon_number "13";
CM025013.1	Genbank	exon	21914671	21914703	.	-	.	gene_id "G4P62_002969"; transcript_id "gnl|WGS:JAAVVJ|G4P62_T004799"; locus_tag "G4P62_002969"; note "transcript variant X13"; orig_protein_id "gnl|WGS:JAAVVJ|G4P62_P004799"; orig_transcript_id "gnl|WGS:JAAVVJ|G4P62_T004799"; product "calcium/calmodulin-dependent protein kinase type II subunit gamma-like"; transcript_biotype "mRNA"; exon_number "14";
CM025013.1	Genbank	exon	21908455	21908499	.	-	.	gene_id "G4P62_002969"; transcript_id "gnl|WGS:JAAVVJ|G4P62_T004799"; locus_tag "G4P62_002969"; note "transcript variant X13"; orig_protein_id "gnl|WGS:JAAVVJ|G4P62_P004799"; orig_transcript_id "gnl|WGS:JAAVVJ|G4P62_T004799"; product "calcium/calmodulin-dependent protein kinase type II subunit gamma-like"; transcript_biotype "mRNA"; exon_number "15";
CM025013.1	Genbank	exon	21905166	21905220	.	-	.	gene_id "G4P62_002969"; transcript_id "gnl|WGS:JAAVVJ|G4P62_T004799"; locus_tag "G4P62_002969"; note "transcript variant X13"; orig_protein_id "gnl|WGS:JAAVVJ|G4P62_P004799"; orig_transcript_id "gnl|WGS:JAAVVJ|G4P62_T004799"; product "calcium/calmodulin-dependent protein kinase type II subunit gamma-like"; transcript_biotype "mRNA"; exon_number "16";
CM025013.1	Genbank	exon	21901927	21902002	.	-	.	gene_id "G4P62_002969"; transcript_id "gnl|WGS:JAAVVJ|G4P62_T004799"; locus_tag "G4P62_002969"; note "transcript variant X13"; orig_protein_id "gnl|WGS:JAAVVJ|G4P62_P004799"; orig_transcript_id "gnl|WGS:JAAVVJ|G4P62_T004799"; product "calcium/calmodulin-dependent protein kinase type II subunit gamma-like"; transcript_biotype "mRNA"; exon_number "17";
CM025013.1	Genbank	exon	21901744	21901838	.	-	.	gene_id "G4P62_002969"; transcript_id "gnl|WGS:JAAVVJ|G4P62_T004799"; locus_tag "G4P62_002969"; note "transcript variant X13"; orig_protein_id "gnl|WGS:JAAVVJ|G4P62_P004799"; orig_transcript_id "gnl|WGS:JAAVVJ|G4P62_T004799"; product "calcium/calmodulin-dependent protein kinase type II subunit gamma-like"; transcript_biotype "mRNA"; exon_number "18";
CM025013.1	Genbank	exon	21901300	21901551	.	-	.	gene_id "G4P62_002969"; transcript_id "gnl|WGS:JAAVVJ|G4P62_T004799"; locus_tag "G4P62_002969"; note "transcript variant X13"; orig_protein_id "gnl|WGS:JAAVVJ|G4P62_P004799"; orig_transcript_id "gnl|WGS:JAAVVJ|G4P62_T004799"; product "calcium/calmodulin-dependent protein kinase type II subunit gamma-like"; transcript_biotype "mRNA"; exon_number "19";
CM025013.1	Genbank	exon	21896835	21900600	.	-	.	gene_id "G4P62_002969"; transcript_id "gnl|WGS:JAAVVJ|G4P62_T004799"; locus_tag "G4P62_002969"; note "transcript variant X13"; orig_protein_id "gnl|WGS:JAAVVJ|G4P62_P004799"; orig_transcript_id "gnl|WGS:JAAVVJ|G4P62_T004799"; product "calcium/calmodulin-dependent protein kinase type II subunit gamma-like"; transcript_biotype "mRNA"; exon_number "20";
CM025013.1	Genbank	CDS	21995742	21995806	.	-	0	gene_id "G4P62_002969"; transcript_id "gnl|WGS:JAAVVJ|G4P62_T004799"; gbkey "CDS"; locus_tag "G4P62_002969"; orig_transcript_id "gnl|WGS:JAAVVJ|G4P62_T004799"; product "transcript variant X13"; protein_id "KAF7220230.1"; exon_number "1";
CM025013.1	Genbank	CDS	21994477	21994571	.	-	1	gene_id "G4P62_002969"; transcript_id "gnl|WGS:JAAVVJ|G4P62_T004799"; gbkey "CDS"; locus_tag "G4P62_002969"; orig_transcript_id "gnl|WGS:JAAVVJ|G4P62_T004799"; product "transcript variant X13"; protein_id "KAF7220230.1"; exon_number "2";
CM025013.1	Genbank	CDS	21943860	21943919	.	-	2	gene_id "G4P62_002969"; transcript_id "gnl|WGS:JAAVVJ|G4P62_T004799"; gbkey "CDS"; locus_tag "G4P62_002969"; orig_transcript_id "gnl|WGS:JAAVVJ|G4P62_T004799"; product "transcript variant X13"; protein_id "KAF7220230.1"; exon_number "3";
CM025013.1	Genbank	CDS	21941495	21941549	.	-	2	gene_id "G4P62_002969"; transcript_id "gnl|WGS:JAAVVJ|G4P62_T004799"; gbkey "CDS"; locus_tag "G4P62_002969"; orig_transcript_id "gnl|WGS:JAAVVJ|G4P62_T004799"; product "transcript variant X13"; protein_id "KAF7220230.1"; exon_number "4";
CM025013.1	Genbank	CDS	21940329	21940394	.	-	1	gene_id "G4P62_002969"; transcript_id "gnl|WGS:JAAVVJ|G4P62_T004799"; gbkey "CDS"; locus_tag "G4P62_002969"; orig_transcript_id "gnl|WGS:JAAVVJ|G4P62_T004799"; product "transcript variant X13"; protein_id "KAF7220230.1"; exon_number "5";
CM025013.1	Genbank	CDS	21936221	21936293	.	-	1	gene_id "G4P62_002969"; transcript_id "gnl|WGS:JAAVVJ|G4P62_T004799"; gbkey "CDS"; locus_tag "G4P62_002969"; orig_transcript_id "gnl|WGS:JAAVVJ|G4P62_T004799"; product "transcript variant X13"; protein_id "KAF7220230.1"; exon_number "6";
CM025013.1	Genbank	CDS	21933288	21933390	.	-	0	gene_id "G4P62_002969"; transcript_id "gnl|WGS:JAAVVJ|G4P62_T004799"; gbkey "CDS"; locus_tag "G4P62_002969"; orig_transcript_id "gnl|WGS:JAAVVJ|G4P62_T004799"; product "transcript variant X13"; protein_id "KAF7220230.1"; exon_number "7";
CM025013.1	Genbank	CDS	21932833	21932916	.	-	2	gene_id "G4P62_002969"; transcript_id "gnl|WGS:JAAVVJ|G4P62_T004799"; gbkey "CDS"; locus_tag "G4P62_002969"; orig_transcript_id "gnl|WGS:JAAVVJ|G4P62_T004799"; product "transcript variant X13"; protein_id "KAF7220230.1"; exon_number "8";
CM025013.1	Genbank	CDS	21932445	21932539	.	-	2	gene_id "G4P62_002969"; transcript_id "gnl|WGS:JAAVVJ|G4P62_T004799"; gbkey "CDS"; locus_tag "G4P62_002969"; orig_transcript_id "gnl|WGS:JAAVVJ|G4P62_T004799"; product "transcript variant X13"; protein_id "KAF7220230.1"; exon_number "9";
CM025013.1	Genbank	CDS	21925306	21925428	.	-	0	gene_id "G4P62_002969"; transcript_id "gnl|WGS:JAAVVJ|G4P62_T004799"; gbkey "CDS"; locus_tag "G4P62_002969"; orig_transcript_id "gnl|WGS:JAAVVJ|G4P62_T004799"; product "transcript variant X13"; protein_id "KAF7220230.1"; exon_number "10";
CM025013.1	Genbank	CDS	21924639	21924722	.	-	0	gene_id "G4P62_002969"; transcript_id "gnl|WGS:JAAVVJ|G4P62_T004799"; gbkey "CDS"; locus_tag "G4P62_002969"; orig_transcript_id "gnl|WGS:JAAVVJ|G4P62_T004799"; product "transcript variant X13"; protein_id "KAF7220230.1"; exon_number "11";
CM025013.1	Genbank	CDS	21924349	21924391	.	-	0	gene_id "G4P62_002969"; transcript_id "gnl|WGS:JAAVVJ|G4P62_T004799"; gbkey "CDS"; locus_tag "G4P62_002969"; orig_transcript_id "gnl|WGS:JAAVVJ|G4P62_T004799"; product "transcript variant X13"; protein_id "KAF7220230.1"; exon_number "12";
CM025013.1	Genbank	CDS	21915223	21915263	.	-	2	gene_id "G4P62_002969"; transcript_id "gnl|WGS:JAAVVJ|G4P62_T004799"; gbkey "CDS"; locus_tag "G4P62_002969"; orig_transcript_id "gnl|WGS:JAAVVJ|G4P62_T004799"; product "transcript variant X13"; protein_id "KAF7220230.1"; exon_number "13";
CM025013.1	Genbank	CDS	21914671	21914703	.	-	0	gene_id "G4P62_002969"; transcript_id "gnl|WGS:JAAVVJ|G4P62_T004799"; gbkey "CDS"; locus_tag "G4P62_002969"; orig_transcript_id "gnl|WGS:JAAVVJ|G4P62_T004799"; product "transcript variant X13"; protein_id "KAF7220230.1"; exon_number "14";
CM025013.1	Genbank	CDS	21908455	21908499	.	-	0	gene_id "G4P62_002969"; transcript_id "gnl|WGS:JAAVVJ|G4P62_T004799"; gbkey "CDS"; locus_tag "G4P62_002969"; orig_transcript_id "gnl|WGS:JAAVVJ|G4P62_T004799"; product "transcript variant X13"; protein_id "KAF7220230.1"; exon_number "15";
CM025013.1	Genbank	CDS	21905166	21905220	.	-	0	gene_id "G4P62_002969"; transcript_id "gnl|WGS:JAAVVJ|G4P62_T004799"; gbkey "CDS"; locus_tag "G4P62_002969"; orig_transcript_id "gnl|WGS:JAAVVJ|G4P62_T004799"; product "transcript variant X13"; protein_id "KAF7220230.1"; exon_number "16";
CM025013.1	Genbank	CDS	21901927	21902002	.	-	2	gene_id "G4P62_002969"; transcript_id "gnl|WGS:JAAVVJ|G4P62_T004799"; gbkey "CDS"; locus_tag "G4P62_002969"; orig_transcript_id "gnl|WGS:JAAVVJ|G4P62_T004799"; product "transcript variant X13"; protein_id "KAF7220230.1"; exon_number "17";
CM025013.1	Genbank	CDS	21901744	21901838	.	-	1	gene_id "G4P62_002969"; transcript_id "gnl|WGS:JAAVVJ|G4P62_T004799"; gbkey "CDS"; locus_tag "G4P62_002969"; orig_transcript_id "gnl|WGS:JAAVVJ|G4P62_T004799"; product "transcript variant X13"; protein_id "KAF7220230.1"; exon_number "18";
CM025013.1	Genbank	CDS	21901322	21901551	.	-	2	gene_id "G4P62_002969"; transcript_id "gnl|WGS:JAAVVJ|G4P62_T004799"; gbkey "CDS"; locus_tag "G4P62_002969"; orig_transcript_id "gnl|WGS:JAAVVJ|G4P62_T004799"; product "transcript variant X13"; protein_id "KAF7220230.1"; exon_number "19";
CM025013.1	Genbank	start_codon	21995804	21995806	.	-	0	gene_id "G4P62_002969"; transcript_id "gnl|WGS:JAAVVJ|G4P62_T004799"; gbkey "CDS"; locus_tag "G4P62_002969"; orig_transcript_id "gnl|WGS:JAAVVJ|G4P62_T004799"; product "transcript variant X13"; protein_id "KAF7220230.1"; exon_number "1";
CM025013.1	Genbank	stop_codon	21901319	21901321	.	-	0	gene_id "G4P62_002969"; transcript_id "gnl|WGS:JAAVVJ|G4P62_T004799"; gbkey "CDS"; locus_tag "G4P62_002969"; orig_transcript_id "gnl|WGS:JAAVVJ|G4P62_T004799"; product "transcript variant X13"; protein_id "KAF7220230.1"; exon_number "19";
CM025013.1	Genbank	transcript	21896835	21995922	.	-	.	gene_id "G4P62_002969"; transcript_id "gnl|WGS:JAAVVJ|G4P62_T004800"; gbkey "mRNA"; locus_tag "G4P62_002969"; note "transcript variant X15"; orig_protein_id "gnl|WGS:JAAVVJ|G4P62_P004800"; orig_transcript_id "gnl|WGS:JAAVVJ|G4P62_T004800"; product "calcium/calmodulin-dependent protein kinase type II subunit gamma-like"; transcript_biotype "mRNA";
CM025013.1	Genbank	exon	21995742	21995922	.	-	.	gene_id "G4P62_002969"; transcript_id "gnl|WGS:JAAVVJ|G4P62_T004800"; locus_tag "G4P62_002969"; note "transcript variant X15"; orig_protein_id "gnl|WGS:JAAVVJ|G4P62_P004800"; orig_transcript_id "gnl|WGS:JAAVVJ|G4P62_T004800"; product "calcium/calmodulin-dependent protein kinase type II subunit gamma-like"; transcript_biotype "mRNA"; exon_number "1";
CM025013.1	Genbank	exon	21994477	21994571	.	-	.	gene_id "G4P62_002969"; transcript_id "gnl|WGS:JAAVVJ|G4P62_T004800"; locus_tag "G4P62_002969"; note "transcript variant X15"; orig_protein_id "gnl|WGS:JAAVVJ|G4P62_P004800"; orig_transcript_id "gnl|WGS:JAAVVJ|G4P62_T004800"; product "calcium/calmodulin-dependent protein kinase type II subunit gamma-like"; transcript_biotype "mRNA"; exon_number "2";
CM025013.1	Genbank	exon	21943860	21943919	.	-	.	gene_id "G4P62_002969"; transcript_id "gnl|WGS:JAAVVJ|G4P62_T004800"; locus_tag "G4P62_002969"; note "transcript variant X15"; orig_protein_id "gnl|WGS:JAAVVJ|G4P62_P004800"; orig_transcript_id "gnl|WGS:JAAVVJ|G4P62_T004800"; product "calcium/calmodulin-dependent protein kinase type II subunit gamma-like"; transcript_biotype "mRNA"; exon_number "3";
CM025013.1	Genbank	exon	21941495	21941549	.	-	.	gene_id "G4P62_002969"; transcript_id "gnl|WGS:JAAVVJ|G4P62_T004800"; locus_tag "G4P62_002969"; note "transcript variant X15"; orig_protein_id "gnl|WGS:JAAVVJ|G4P62_P004800"; orig_transcript_id "gnl|WGS:JAAVVJ|G4P62_T004800"; product "calcium/calmodulin-dependent protein kinase type II subunit gamma-like"; transcript_biotype "mRNA"; exon_number "4";
CM025013.1	Genbank	exon	21940329	21940394	.	-	.	gene_id "G4P62_002969"; transcript_id "gnl|WGS:JAAVVJ|G4P62_T004800"; locus_tag "G4P62_002969"; note "transcript variant X15"; orig_protein_id "gnl|WGS:JAAVVJ|G4P62_P004800"; orig_transcript_id "gnl|WGS:JAAVVJ|G4P62_T004800"; product "calcium/calmodulin-dependent protein kinase type II subunit gamma-like"; transcript_biotype "mRNA"; exon_number "5";
CM025013.1	Genbank	exon	21936221	21936293	.	-	.	gene_id "G4P62_002969"; transcript_id "gnl|WGS:JAAVVJ|G4P62_T004800"; locus_tag "G4P62_002969"; note "transcript variant X15"; orig_protein_id "gnl|WGS:JAAVVJ|G4P62_P004800"; orig_transcript_id "gnl|WGS:JAAVVJ|G4P62_T004800"; product "calcium/calmodulin-dependent protein kinase type II subunit gamma-like"; transcript_biotype "mRNA"; exon_number "6";
CM025013.1	Genbank	exon	21933288	21933390	.	-	.	gene_id "G4P62_002969"; transcript_id "gnl|WGS:JAAVVJ|G4P62_T004800"; locus_tag "G4P62_002969"; note "transcript variant X15"; orig_protein_id "gnl|WGS:JAAVVJ|G4P62_P004800"; orig_transcript_id "gnl|WGS:JAAVVJ|G4P62_T004800"; product "calcium/calmodulin-dependent protein kinase type II subunit gamma-like"; transcript_biotype "mRNA"; exon_number "7";
CM025013.1	Genbank	exon	21932833	21932916	.	-	.	gene_id "G4P62_002969"; transcript_id "gnl|WGS:JAAVVJ|G4P62_T004800"; locus_tag "G4P62_002969"; note "transcript variant X15"; orig_protein_id "gnl|WGS:JAAVVJ|G4P62_P004800"; orig_transcript_id "gnl|WGS:JAAVVJ|G4P62_T004800"; product "calcium/calmodulin-dependent protein kinase type II subunit gamma-like"; transcript_biotype "mRNA"; exon_number "8";
CM025013.1	Genbank	exon	21932445	21932539	.	-	.	gene_id "G4P62_002969"; transcript_id "gnl|WGS:JAAVVJ|G4P62_T004800"; locus_tag "G4P62_002969"; note "transcript variant X15"; orig_protein_id "gnl|WGS:JAAVVJ|G4P62_P004800"; orig_transcript_id "gnl|WGS:JAAVVJ|G4P62_T004800"; product "calcium/calmodulin-dependent protein kinase type II subunit gamma-like"; transcript_biotype "mRNA"; exon_number "9";
CM025013.1	Genbank	exon	21925306	21925428	.	-	.	gene_id "G4P62_002969"; transcript_id "gnl|WGS:JAAVVJ|G4P62_T004800"; locus_tag "G4P62_002969"; note "transcript variant X15"; orig_protein_id "gnl|WGS:JAAVVJ|G4P62_P004800"; orig_transcript_id "gnl|WGS:JAAVVJ|G4P62_T004800"; product "calcium/calmodulin-dependent protein kinase type II subunit gamma-like"; transcript_biotype "mRNA"; exon_number "10";
CM025013.1	Genbank	exon	21924639	21924722	.	-	.	gene_id "G4P62_002969"; transcript_id "gnl|WGS:JAAVVJ|G4P62_T004800"; locus_tag "G4P62_002969"; note "transcript variant X15"; orig_protein_id "gnl|WGS:JAAVVJ|G4P62_P004800"; orig_transcript_id "gnl|WGS:JAAVVJ|G4P62_T004800"; product "calcium/calmodulin-dependent protein kinase type II subunit gamma-like"; transcript_biotype "mRNA"; exon_number "11";
CM025013.1	Genbank	exon	21924349	21924391	.	-	.	gene_id "G4P62_002969"; transcript_id "gnl|WGS:JAAVVJ|G4P62_T004800"; locus_tag "G4P62_002969"; note "transcript variant X15"; orig_protein_id "gnl|WGS:JAAVVJ|G4P62_P004800"; orig_transcript_id "gnl|WGS:JAAVVJ|G4P62_T004800"; product "calcium/calmodulin-dependent protein kinase type II subunit gamma-like"; transcript_biotype "mRNA"; exon_number "12";
CM025013.1	Genbank	exon	21923746	21923805	.	-	.	gene_id "G4P62_002969"; transcript_id "gnl|WGS:JAAVVJ|G4P62_T004800"; locus_tag "G4P62_002969"; note "transcript variant X15"; orig_protein_id "gnl|WGS:JAAVVJ|G4P62_P004800"; orig_transcript_id "gnl|WGS:JAAVVJ|G4P62_T004800"; product "calcium/calmodulin-dependent protein kinase type II subunit gamma-like"; transcript_biotype "mRNA"; exon_number "13";
CM025013.1	Genbank	exon	21915223	21915263	.	-	.	gene_id "G4P62_002969"; transcript_id "gnl|WGS:JAAVVJ|G4P62_T004800"; locus_tag "G4P62_002969"; note "transcript variant X15"; orig_protein_id "gnl|WGS:JAAVVJ|G4P62_P004800"; orig_transcript_id "gnl|WGS:JAAVVJ|G4P62_T004800"; product "calcium/calmodulin-dependent protein kinase type II subunit gamma-like"; transcript_biotype "mRNA"; exon_number "14";
CM025013.1	Genbank	exon	21905175	21905220	.	-	.	gene_id "G4P62_002969"; transcript_id "gnl|WGS:JAAVVJ|G4P62_T004800"; locus_tag "G4P62_002969"; note "transcript variant X15"; orig_protein_id "gnl|WGS:JAAVVJ|G4P62_P004800"; orig_transcript_id "gnl|WGS:JAAVVJ|G4P62_T004800"; product "calcium/calmodulin-dependent protein kinase type II subunit gamma-like"; transcript_biotype "mRNA"; exon_number "15";
CM025013.1	Genbank	exon	21901927	21902002	.	-	.	gene_id "G4P62_002969"; transcript_id "gnl|WGS:JAAVVJ|G4P62_T004800"; locus_tag "G4P62_002969"; note "transcript variant X15"; orig_protein_id "gnl|WGS:JAAVVJ|G4P62_P004800"; orig_transcript_id "gnl|WGS:JAAVVJ|G4P62_T004800"; product "calcium/calmodulin-dependent protein kinase type II subunit gamma-like"; transcript_biotype "mRNA"; exon_number "16";
CM025013.1	Genbank	exon	21901744	21901838	.	-	.	gene_id "G4P62_002969"; transcript_id "gnl|WGS:JAAVVJ|G4P62_T004800"; locus_tag "G4P62_002969"; note "transcript variant X15"; orig_protein_id "gnl|WGS:JAAVVJ|G4P62_P004800"; orig_transcript_id "gnl|WGS:JAAVVJ|G4P62_T004800"; product "calcium/calmodulin-dependent protein kinase type II subunit gamma-like"; transcript_biotype "mRNA"; exon_number "17";
CM025013.1	Genbank	exon	21901300	21901551	.	-	.	gene_id "G4P62_002969"; transcript_id "gnl|WGS:JAAVVJ|G4P62_T004800"; locus_tag "G4P62_002969"; note "transcript variant X15"; orig_protein_id "gnl|WGS:JAAVVJ|G4P62_P004800"; orig_transcript_id "gnl|WGS:JAAVVJ|G4P62_T004800"; product "calcium/calmodulin-dependent protein kinase type II subunit gamma-like"; transcript_biotype "mRNA"; exon_number "18";
CM025013.1	Genbank	exon	21896835	21900600	.	-	.	gene_id "G4P62_002969"; transcript_id "gnl|WGS:JAAVVJ|G4P62_T004800"; locus_tag "G4P62_002969"; note "transcript variant X15"; orig_protein_id "gnl|WGS:JAAVVJ|G4P62_P004800"; orig_transcript_id "gnl|WGS:JAAVVJ|G4P62_T004800"; product "calcium/calmodulin-dependent protein kinase type II subunit gamma-like"; transcript_biotype "mRNA"; exon_number "19";
CM025013.1	Genbank	CDS	21995742	21995806	.	-	0	gene_id "G4P62_002969"; transcript_id "gnl|WGS:JAAVVJ|G4P62_T004800"; gbkey "CDS"; locus_tag "G4P62_002969"; orig_transcript_id "gnl|WGS:JAAVVJ|G4P62_T004800"; product "transcript variant X15"; protein_id "KAF7220231.1"; exon_number "1";
CM025013.1	Genbank	CDS	21994477	21994571	.	-	1	gene_id "G4P62_002969"; transcript_id "gnl|WGS:JAAVVJ|G4P62_T004800"; gbkey "CDS"; locus_tag "G4P62_002969"; orig_transcript_id "gnl|WGS:JAAVVJ|G4P62_T004800"; product "transcript variant X15"; protein_id "KAF7220231.1"; exon_number "2";
CM025013.1	Genbank	CDS	21943860	21943919	.	-	2	gene_id "G4P62_002969"; transcript_id "gnl|WGS:JAAVVJ|G4P62_T004800"; gbkey "CDS"; locus_tag "G4P62_002969"; orig_transcript_id "gnl|WGS:JAAVVJ|G4P62_T004800"; product "transcript variant X15"; protein_id "KAF7220231.1"; exon_number "3";
CM025013.1	Genbank	CDS	21941495	21941549	.	-	2	gene_id "G4P62_002969"; transcript_id "gnl|WGS:JAAVVJ|G4P62_T004800"; gbkey "CDS"; locus_tag "G4P62_002969"; orig_transcript_id "gnl|WGS:JAAVVJ|G4P62_T004800"; product "transcript variant X15"; protein_id "KAF7220231.1"; exon_number "4";
CM025013.1	Genbank	CDS	21940329	21940394	.	-	1	gene_id "G4P62_002969"; transcript_id "gnl|WGS:JAAVVJ|G4P62_T004800"; gbkey "CDS"; locus_tag "G4P62_002969"; orig_transcript_id "gnl|WGS:JAAVVJ|G4P62_T004800"; product "transcript variant X15"; protein_id "KAF7220231.1"; exon_number "5";
CM025013.1	Genbank	CDS	21936221	21936293	.	-	1	gene_id "G4P62_002969"; transcript_id "gnl|WGS:JAAVVJ|G4P62_T004800"; gbkey "CDS"; locus_tag "G4P62_002969"; orig_transcript_id "gnl|WGS:JAAVVJ|G4P62_T004800"; product "transcript variant X15"; protein_id "KAF7220231.1"; exon_number "6";
CM025013.1	Genbank	CDS	21933288	21933390	.	-	0	gene_id "G4P62_002969"; transcript_id "gnl|WGS:JAAVVJ|G4P62_T004800"; gbkey "CDS"; locus_tag "G4P62_002969"; orig_transcript_id "gnl|WGS:JAAVVJ|G4P62_T004800"; product "transcript variant X15"; protein_id "KAF7220231.1"; exon_number "7";
CM025013.1	Genbank	CDS	21932833	21932916	.	-	2	gene_id "G4P62_002969"; transcript_id "gnl|WGS:JAAVVJ|G4P62_T004800"; gbkey "CDS"; locus_tag "G4P62_002969"; orig_transcript_id "gnl|WGS:JAAVVJ|G4P62_T004800"; product "transcript variant X15"; protein_id "KAF7220231.1"; exon_number "8";
CM025013.1	Genbank	CDS	21932445	21932539	.	-	2	gene_id "G4P62_002969"; transcript_id "gnl|WGS:JAAVVJ|G4P62_T004800"; gbkey "CDS"; locus_tag "G4P62_002969"; orig_transcript_id "gnl|WGS:JAAVVJ|G4P62_T004800"; product "transcript variant X15"; protein_id "KAF7220231.1"; exon_number "9";
CM025013.1	Genbank	CDS	21925306	21925428	.	-	0	gene_id "G4P62_002969"; transcript_id "gnl|WGS:JAAVVJ|G4P62_T004800"; gbkey "CDS"; locus_tag "G4P62_002969"; orig_transcript_id "gnl|WGS:JAAVVJ|G4P62_T004800"; product "transcript variant X15"; protein_id "KAF7220231.1"; exon_number "10";
CM025013.1	Genbank	CDS	21924639	21924722	.	-	0	gene_id "G4P62_002969"; transcript_id "gnl|WGS:JAAVVJ|G4P62_T004800"; gbkey "CDS"; locus_tag "G4P62_002969"; orig_transcript_id "gnl|WGS:JAAVVJ|G4P62_T004800"; product "transcript variant X15"; protein_id "KAF7220231.1"; exon_number "11";
CM025013.1	Genbank	CDS	21924349	21924391	.	-	0	gene_id "G4P62_002969"; transcript_id "gnl|WGS:JAAVVJ|G4P62_T004800"; gbkey "CDS"; locus_tag "G4P62_002969"; orig_transcript_id "gnl|WGS:JAAVVJ|G4P62_T004800"; product "transcript variant X15"; protein_id "KAF7220231.1"; exon_number "12";
CM025013.1	Genbank	CDS	21923746	21923805	.	-	2	gene_id "G4P62_002969"; transcript_id "gnl|WGS:JAAVVJ|G4P62_T004800"; gbkey "CDS"; locus_tag "G4P62_002969"; orig_transcript_id "gnl|WGS:JAAVVJ|G4P62_T004800"; product "transcript variant X15"; protein_id "KAF7220231.1"; exon_number "13";
CM025013.1	Genbank	CDS	21915223	21915263	.	-	2	gene_id "G4P62_002969"; transcript_id "gnl|WGS:JAAVVJ|G4P62_T004800"; gbkey "CDS"; locus_tag "G4P62_002969"; orig_transcript_id "gnl|WGS:JAAVVJ|G4P62_T004800"; product "transcript variant X15"; protein_id "KAF7220231.1"; exon_number "14";
CM025013.1	Genbank	CDS	21905175	21905220	.	-	0	gene_id "G4P62_002969"; transcript_id "gnl|WGS:JAAVVJ|G4P62_T004800"; gbkey "CDS"; locus_tag "G4P62_002969"; orig_transcript_id "gnl|WGS:JAAVVJ|G4P62_T004800"; product "transcript variant X15"; protein_id "KAF7220231.1"; exon_number "15";
CM025013.1	Genbank	CDS	21901927	21902002	.	-	2	gene_id "G4P62_002969"; transcript_id "gnl|WGS:JAAVVJ|G4P62_T004800"; gbkey "CDS"; locus_tag "G4P62_002969"; orig_transcript_id "gnl|WGS:JAAVVJ|G4P62_T004800"; product "transcript variant X15"; protein_id "KAF7220231.1"; exon_number "16";
CM025013.1	Genbank	CDS	21901744	21901838	.	-	1	gene_id "G4P62_002969"; transcript_id "gnl|WGS:JAAVVJ|G4P62_T004800"; gbkey "CDS"; locus_tag "G4P62_002969"; orig_transcript_id "gnl|WGS:JAAVVJ|G4P62_T004800"; product "transcript variant X15"; protein_id "KAF7220231.1"; exon_number "17";
CM025013.1	Genbank	CDS	21901322	21901551	.	-	2	gene_id "G4P62_002969"; transcript_id "gnl|WGS:JAAVVJ|G4P62_T004800"; gbkey "CDS"; locus_tag "G4P62_002969"; orig_transcript_id "gnl|WGS:JAAVVJ|G4P62_T004800"; product "transcript variant X15"; protein_id "KAF7220231.1"; exon_number "18";
CM025013.1	Genbank	start_codon	21995804	21995806	.	-	0	gene_id "G4P62_002969"; transcript_id "gnl|WGS:JAAVVJ|G4P62_T004800"; gbkey "CDS"; locus_tag "G4P62_002969"; orig_transcript_id "gnl|WGS:JAAVVJ|G4P62_T004800"; product "transcript variant X15"; protein_id "KAF7220231.1"; exon_number "1";
CM025013.1	Genbank	stop_codon	21901319	21901321	.	-	0	gene_id "G4P62_002969"; transcript_id "gnl|WGS:JAAVVJ|G4P62_T004800"; gbkey "CDS"; locus_tag "G4P62_002969"; orig_transcript_id "gnl|WGS:JAAVVJ|G4P62_T004800"; product "transcript variant X15"; protein_id "KAF7220231.1"; exon_number "18";
CM025013.1	Genbank	transcript	21896835	21995922	.	-	.	gene_id "G4P62_002969"; transcript_id "gnl|WGS:JAAVVJ|G4P62_T004801"; gbkey "mRNA"; locus_tag "G4P62_002969"; note "transcript variant X14"; orig_protein_id "gnl|WGS:JAAVVJ|G4P62_P004801"; orig_transcript_id "gnl|WGS:JAAVVJ|G4P62_T004801"; product "calcium/calmodulin-dependent protein kinase type II subunit gamma-like"; transcript_biotype "mRNA";
CM025013.1	Genbank	exon	21995742	21995922	.	-	.	gene_id "G4P62_002969"; transcript_id "gnl|WGS:JAAVVJ|G4P62_T004801"; locus_tag "G4P62_002969"; note "transcript variant X14"; orig_protein_id "gnl|WGS:JAAVVJ|G4P62_P004801"; orig_transcript_id "gnl|WGS:JAAVVJ|G4P62_T004801"; product "calcium/calmodulin-dependent protein kinase type II subunit gamma-like"; transcript_biotype "mRNA"; exon_number "1";
CM025013.1	Genbank	exon	21994477	21994571	.	-	.	gene_id "G4P62_002969"; transcript_id "gnl|WGS:JAAVVJ|G4P62_T004801"; locus_tag "G4P62_002969"; note "transcript variant X14"; orig_protein_id "gnl|WGS:JAAVVJ|G4P62_P004801"; orig_transcript_id "gnl|WGS:JAAVVJ|G4P62_T004801"; product "calcium/calmodulin-dependent protein kinase type II subunit gamma-like"; transcript_biotype "mRNA"; exon_number "2";
CM025013.1	Genbank	exon	21943860	21943919	.	-	.	gene_id "G4P62_002969"; transcript_id "gnl|WGS:JAAVVJ|G4P62_T004801"; locus_tag "G4P62_002969"; note "transcript variant X14"; orig_protein_id "gnl|WGS:JAAVVJ|G4P62_P004801"; orig_transcript_id "gnl|WGS:JAAVVJ|G4P62_T004801"; product "calcium/calmodulin-dependent protein kinase type II subunit gamma-like"; transcript_biotype "mRNA"; exon_number "3";
CM025013.1	Genbank	exon	21941495	21941549	.	-	.	gene_id "G4P62_002969"; transcript_id "gnl|WGS:JAAVVJ|G4P62_T004801"; locus_tag "G4P62_002969"; note "transcript variant X14"; orig_protein_id "gnl|WGS:JAAVVJ|G4P62_P004801"; orig_transcript_id "gnl|WGS:JAAVVJ|G4P62_T004801"; product "calcium/calmodulin-dependent protein kinase type II subunit gamma-like"; transcript_biotype "mRNA"; exon_number "4";
CM025013.1	Genbank	exon	21940329	21940394	.	-	.	gene_id "G4P62_002969"; transcript_id "gnl|WGS:JAAVVJ|G4P62_T004801"; locus_tag "G4P62_002969"; note "transcript variant X14"; orig_protein_id "gnl|WGS:JAAVVJ|G4P62_P004801"; orig_transcript_id "gnl|WGS:JAAVVJ|G4P62_T004801"; product "calcium/calmodulin-dependent protein kinase type II subunit gamma-like"; transcript_biotype "mRNA"; exon_number "5";
CM025013.1	Genbank	exon	21936221	21936293	.	-	.	gene_id "G4P62_002969"; transcript_id "gnl|WGS:JAAVVJ|G4P62_T004801"; locus_tag "G4P62_002969"; note "transcript variant X14"; orig_protein_id "gnl|WGS:JAAVVJ|G4P62_P004801"; orig_transcript_id "gnl|WGS:JAAVVJ|G4P62_T004801"; product "calcium/calmodulin-dependent protein kinase type II subunit gamma-like"; transcript_biotype "mRNA"; exon_number "6";
CM025013.1	Genbank	exon	21933288	21933390	.	-	.	gene_id "G4P62_002969"; transcript_id "gnl|WGS:JAAVVJ|G4P62_T004801"; locus_tag "G4P62_002969"; note "transcript variant X14"; orig_protein_id "gnl|WGS:JAAVVJ|G4P62_P004801"; orig_transcript_id "gnl|WGS:JAAVVJ|G4P62_T004801"; product "calcium/calmodulin-dependent protein kinase type II subunit gamma-like"; transcript_biotype "mRNA"; exon_number "7";
CM025013.1	Genbank	exon	21932833	21932916	.	-	.	gene_id "G4P62_002969"; transcript_id "gnl|WGS:JAAVVJ|G4P62_T004801"; locus_tag "G4P62_002969"; note "transcript variant X14"; orig_protein_id "gnl|WGS:JAAVVJ|G4P62_P004801"; orig_transcript_id "gnl|WGS:JAAVVJ|G4P62_T004801"; product "calcium/calmodulin-dependent protein kinase type II subunit gamma-like"; transcript_biotype "mRNA"; exon_number "8";
CM025013.1	Genbank	exon	21932445	21932539	.	-	.	gene_id "G4P62_002969"; transcript_id "gnl|WGS:JAAVVJ|G4P62_T004801"; locus_tag "G4P62_002969"; note "transcript variant X14"; orig_protein_id "gnl|WGS:JAAVVJ|G4P62_P004801"; orig_transcript_id "gnl|WGS:JAAVVJ|G4P62_T004801"; product "calcium/calmodulin-dependent protein kinase type II subunit gamma-like"; transcript_biotype "mRNA"; exon_number "9";
CM025013.1	Genbank	exon	21925306	21925428	.	-	.	gene_id "G4P62_002969"; transcript_id "gnl|WGS:JAAVVJ|G4P62_T004801"; locus_tag "G4P62_002969"; note "transcript variant X14"; orig_protein_id "gnl|WGS:JAAVVJ|G4P62_P004801"; orig_transcript_id "gnl|WGS:JAAVVJ|G4P62_T004801"; product "calcium/calmodulin-dependent protein kinase type II subunit gamma-like"; transcript_biotype "mRNA"; exon_number "10";
CM025013.1	Genbank	exon	21924639	21924722	.	-	.	gene_id "G4P62_002969"; transcript_id "gnl|WGS:JAAVVJ|G4P62_T004801"; locus_tag "G4P62_002969"; note "transcript variant X14"; orig_protein_id "gnl|WGS:JAAVVJ|G4P62_P004801"; orig_transcript_id "gnl|WGS:JAAVVJ|G4P62_T004801"; product "calcium/calmodulin-dependent protein kinase type II subunit gamma-like"; transcript_biotype "mRNA"; exon_number "11";
CM025013.1	Genbank	exon	21924349	21924391	.	-	.	gene_id "G4P62_002969"; transcript_id "gnl|WGS:JAAVVJ|G4P62_T004801"; locus_tag "G4P62_002969"; note "transcript variant X14"; orig_protein_id "gnl|WGS:JAAVVJ|G4P62_P004801"; orig_transcript_id "gnl|WGS:JAAVVJ|G4P62_T004801"; product "calcium/calmodulin-dependent protein kinase type II subunit gamma-like"; transcript_biotype "mRNA"; exon_number "12";
CM025013.1	Genbank	exon	21923746	21923805	.	-	.	gene_id "G4P62_002969"; transcript_id "gnl|WGS:JAAVVJ|G4P62_T004801"; locus_tag "G4P62_002969"; note "transcript variant X14"; orig_protein_id "gnl|WGS:JAAVVJ|G4P62_P004801"; orig_transcript_id "gnl|WGS:JAAVVJ|G4P62_T004801"; product "calcium/calmodulin-dependent protein kinase type II subunit gamma-like"; transcript_biotype "mRNA"; exon_number "13";
CM025013.1	Genbank	exon	21915223	21915263	.	-	.	gene_id "G4P62_002969"; transcript_id "gnl|WGS:JAAVVJ|G4P62_T004801"; locus_tag "G4P62_002969"; note "transcript variant X14"; orig_protein_id "gnl|WGS:JAAVVJ|G4P62_P004801"; orig_transcript_id "gnl|WGS:JAAVVJ|G4P62_T004801"; product "calcium/calmodulin-dependent protein kinase type II subunit gamma-like"; transcript_biotype "mRNA"; exon_number "14";
CM025013.1	Genbank	exon	21905166	21905220	.	-	.	gene_id "G4P62_002969"; transcript_id "gnl|WGS:JAAVVJ|G4P62_T004801"; locus_tag "G4P62_002969"; note "transcript variant X14"; orig_protein_id "gnl|WGS:JAAVVJ|G4P62_P004801"; orig_transcript_id "gnl|WGS:JAAVVJ|G4P62_T004801"; product "calcium/calmodulin-dependent protein kinase type II subunit gamma-like"; transcript_biotype "mRNA"; exon_number "15";
CM025013.1	Genbank	exon	21901927	21902002	.	-	.	gene_id "G4P62_002969"; transcript_id "gnl|WGS:JAAVVJ|G4P62_T004801"; locus_tag "G4P62_002969"; note "transcript variant X14"; orig_protein_id "gnl|WGS:JAAVVJ|G4P62_P004801"; orig_transcript_id "gnl|WGS:JAAVVJ|G4P62_T004801"; product "calcium/calmodulin-dependent protein kinase type II subunit gamma-like"; transcript_biotype "mRNA"; exon_number "16";
CM025013.1	Genbank	exon	21901744	21901838	.	-	.	gene_id "G4P62_002969"; transcript_id "gnl|WGS:JAAVVJ|G4P62_T004801"; locus_tag "G4P62_002969"; note "transcript variant X14"; orig_protein_id "gnl|WGS:JAAVVJ|G4P62_P004801"; orig_transcript_id "gnl|WGS:JAAVVJ|G4P62_T004801"; product "calcium/calmodulin-dependent protein kinase type II subunit gamma-like"; transcript_biotype "mRNA"; exon_number "17";
CM025013.1	Genbank	exon	21901300	21901551	.	-	.	gene_id "G4P62_002969"; transcript_id "gnl|WGS:JAAVVJ|G4P62_T004801"; locus_tag "G4P62_002969"; note "transcript variant X14"; orig_protein_id "gnl|WGS:JAAVVJ|G4P62_P004801"; orig_transcript_id "gnl|WGS:JAAVVJ|G4P62_T004801"; product "calcium/calmodulin-dependent protein kinase type II subunit gamma-like"; transcript_biotype "mRNA"; exon_number "18";
CM025013.1	Genbank	exon	21896835	21900600	.	-	.	gene_id "G4P62_002969"; transcript_id "gnl|WGS:JAAVVJ|G4P62_T004801"; locus_tag "G4P62_002969"; note "transcript variant X14"; orig_protein_id "gnl|WGS:JAAVVJ|G4P62_P004801"; orig_transcript_id "gnl|WGS:JAAVVJ|G4P62_T004801"; product "calcium/calmodulin-dependent protein kinase type II subunit gamma-like"; transcript_biotype "mRNA"; exon_number "19";
CM025013.1	Genbank	CDS	21995742	21995806	.	-	0	gene_id "G4P62_002969"; transcript_id "gnl|WGS:JAAVVJ|G4P62_T004801"; gbkey "CDS"; locus_tag "G4P62_002969"; orig_transcript_id "gnl|WGS:JAAVVJ|G4P62_T004801"; product "transcript variant X14"; protein_id "KAF7220232.1"; exon_number "1";
CM025013.1	Genbank	CDS	21994477	21994571	.	-	1	gene_id "G4P62_002969"; transcript_id "gnl|WGS:JAAVVJ|G4P62_T004801"; gbkey "CDS"; locus_tag "G4P62_002969"; orig_transcript_id "gnl|WGS:JAAVVJ|G4P62_T004801"; product "transcript variant X14"; protein_id "KAF7220232.1"; exon_number "2";
CM025013.1	Genbank	CDS	21943860	21943919	.	-	2	gene_id "G4P62_002969"; transcript_id "gnl|WGS:JAAVVJ|G4P62_T004801"; gbkey "CDS"; locus_tag "G4P62_002969"; orig_transcript_id "gnl|WGS:JAAVVJ|G4P62_T004801"; product "transcript variant X14"; protein_id "KAF7220232.1"; exon_number "3";
CM025013.1	Genbank	CDS	21941495	21941549	.	-	2	gene_id "G4P62_002969"; transcript_id "gnl|WGS:JAAVVJ|G4P62_T004801"; gbkey "CDS"; locus_tag "G4P62_002969"; orig_transcript_id "gnl|WGS:JAAVVJ|G4P62_T004801"; product "transcript variant X14"; protein_id "KAF7220232.1"; exon_number "4";
CM025013.1	Genbank	CDS	21940329	21940394	.	-	1	gene_id "G4P62_002969"; transcript_id "gnl|WGS:JAAVVJ|G4P62_T004801"; gbkey "CDS"; locus_tag "G4P62_002969"; orig_transcript_id "gnl|WGS:JAAVVJ|G4P62_T004801"; product "transcript variant X14"; protein_id "KAF7220232.1"; exon_number "5";
CM025013.1	Genbank	CDS	21936221	21936293	.	-	1	gene_id "G4P62_002969"; transcript_id "gnl|WGS:JAAVVJ|G4P62_T004801"; gbkey "CDS"; locus_tag "G4P62_002969"; orig_transcript_id "gnl|WGS:JAAVVJ|G4P62_T004801"; product "transcript variant X14"; protein_id "KAF7220232.1"; exon_number "6";
CM025013.1	Genbank	CDS	21933288	21933390	.	-	0	gene_id "G4P62_002969"; transcript_id "gnl|WGS:JAAVVJ|G4P62_T004801"; gbkey "CDS"; locus_tag "G4P62_002969"; orig_transcript_id "gnl|WGS:JAAVVJ|G4P62_T004801"; product "transcript variant X14"; protein_id "KAF7220232.1"; exon_number "7";
CM025013.1	Genbank	CDS	21932833	21932916	.	-	2	gene_id "G4P62_002969"; transcript_id "gnl|WGS:JAAVVJ|G4P62_T004801"; gbkey "CDS"; locus_tag "G4P62_002969"; orig_transcript_id "gnl|WGS:JAAVVJ|G4P62_T004801"; product "transcript variant X14"; protein_id "KAF7220232.1"; exon_number "8";
CM025013.1	Genbank	CDS	21932445	21932539	.	-	2	gene_id "G4P62_002969"; transcript_id "gnl|WGS:JAAVVJ|G4P62_T004801"; gbkey "CDS"; locus_tag "G4P62_002969"; orig_transcript_id "gnl|WGS:JAAVVJ|G4P62_T004801"; product "transcript variant X14"; protein_id "KAF7220232.1"; exon_number "9";
CM025013.1	Genbank	CDS	21925306	21925428	.	-	0	gene_id "G4P62_002969"; transcript_id "gnl|WGS:JAAVVJ|G4P62_T004801"; gbkey "CDS"; locus_tag "G4P62_002969"; orig_transcript_id "gnl|WGS:JAAVVJ|G4P62_T004801"; product "transcript variant X14"; protein_id "KAF7220232.1"; exon_number "10";
CM025013.1	Genbank	CDS	21924639	21924722	.	-	0	gene_id "G4P62_002969"; transcript_id "gnl|WGS:JAAVVJ|G4P62_T004801"; gbkey "CDS"; locus_tag "G4P62_002969"; orig_transcript_id "gnl|WGS:JAAVVJ|G4P62_T004801"; product "transcript variant X14"; protein_id "KAF7220232.1"; exon_number "11";
CM025013.1	Genbank	CDS	21924349	21924391	.	-	0	gene_id "G4P62_002969"; transcript_id "gnl|WGS:JAAVVJ|G4P62_T004801"; gbkey "CDS"; locus_tag "G4P62_002969"; orig_transcript_id "gnl|WGS:JAAVVJ|G4P62_T004801"; product "transcript variant X14"; protein_id "KAF7220232.1"; exon_number "12";
CM025013.1	Genbank	CDS	21923746	21923805	.	-	2	gene_id "G4P62_002969"; transcript_id "gnl|WGS:JAAVVJ|G4P62_T004801"; gbkey "CDS"; locus_tag "G4P62_002969"; orig_transcript_id "gnl|WGS:JAAVVJ|G4P62_T004801"; product "transcript variant X14"; protein_id "KAF7220232.1"; exon_number "13";
CM025013.1	Genbank	CDS	21915223	21915263	.	-	2	gene_id "G4P62_002969"; transcript_id "gnl|WGS:JAAVVJ|G4P62_T004801"; gbkey "CDS"; locus_tag "G4P62_002969"; orig_transcript_id "gnl|WGS:JAAVVJ|G4P62_T004801"; product "transcript variant X14"; protein_id "KAF7220232.1"; exon_number "14";
CM025013.1	Genbank	CDS	21905166	21905220	.	-	0	gene_id "G4P62_002969"; transcript_id "gnl|WGS:JAAVVJ|G4P62_T004801"; gbkey "CDS"; locus_tag "G4P62_002969"; orig_transcript_id "gnl|WGS:JAAVVJ|G4P62_T004801"; product "transcript variant X14"; protein_id "KAF7220232.1"; exon_number "15";
CM025013.1	Genbank	CDS	21901927	21902002	.	-	2	gene_id "G4P62_002969"; transcript_id "gnl|WGS:JAAVVJ|G4P62_T004801"; gbkey "CDS"; locus_tag "G4P62_002969"; orig_transcript_id "gnl|WGS:JAAVVJ|G4P62_T004801"; product "transcript variant X14"; protein_id "KAF7220232.1"; exon_number "16";
CM025013.1	Genbank	CDS	21901744	21901838	.	-	1	gene_id "G4P62_002969"; transcript_id "gnl|WGS:JAAVVJ|G4P62_T004801"; gbkey "CDS"; locus_tag "G4P62_002969"; orig_transcript_id "gnl|WGS:JAAVVJ|G4P62_T004801"; product "transcript variant X14"; protein_id "KAF7220232.1"; exon_number "17";
CM025013.1	Genbank	CDS	21901322	21901551	.	-	2	gene_id "G4P62_002969"; transcript_id "gnl|WGS:JAAVVJ|G4P62_T004801"; gbkey "CDS"; locus_tag "G4P62_002969"; orig_transcript_id "gnl|WGS:JAAVVJ|G4P62_T004801"; product "transcript variant X14"; protein_id "KAF7220232.1"; exon_number "18";
CM025013.1	Genbank	start_codon	21995804	21995806	.	-	0	gene_id "G4P62_002969"; transcript_id "gnl|WGS:JAAVVJ|G4P62_T004801"; gbkey "CDS"; locus_tag "G4P62_002969"; orig_transcript_id "gnl|WGS:JAAVVJ|G4P62_T004801"; product "transcript variant X14"; protein_id "KAF7220232.1"; exon_number "1";
CM025013.1	Genbank	stop_codon	21901319	21901321	.	-	0	gene_id "G4P62_002969"; transcript_id "gnl|WGS:JAAVVJ|G4P62_T004801"; gbkey "CDS"; locus_tag "G4P62_002969"; orig_transcript_id "gnl|WGS:JAAVVJ|G4P62_T004801"; product "transcript variant X14"; protein_id "KAF7220232.1"; exon_number "18";
CM025013.1	Genbank	transcript	21896835	21995922	.	-	.	gene_id "G4P62_002969"; transcript_id "gnl|WGS:JAAVVJ|G4P62_T004802"; gbkey "mRNA"; locus_tag "G4P62_002969"; note "transcript variant X10"; orig_protein_id "gnl|WGS:JAAVVJ|G4P62_P004802"; orig_transcript_id "gnl|WGS:JAAVVJ|G4P62_T004802"; product "calcium/calmodulin-dependent protein kinase type II subunit gamma-like"; transcript_biotype "mRNA";
CM025013.1	Genbank	exon	21995742	21995922	.	-	.	gene_id "G4P62_002969"; transcript_id "gnl|WGS:JAAVVJ|G4P62_T004802"; locus_tag "G4P62_002969"; note "transcript variant X10"; orig_protein_id "gnl|WGS:JAAVVJ|G4P62_P004802"; orig_transcript_id "gnl|WGS:JAAVVJ|G4P62_T004802"; product "calcium/calmodulin-dependent protein kinase type II subunit gamma-like"; transcript_biotype "mRNA"; exon_number "1";
CM025013.1	Genbank	exon	21994477	21994571	.	-	.	gene_id "G4P62_002969"; transcript_id "gnl|WGS:JAAVVJ|G4P62_T004802"; locus_tag "G4P62_002969"; note "transcript variant X10"; orig_protein_id "gnl|WGS:JAAVVJ|G4P62_P004802"; orig_transcript_id "gnl|WGS:JAAVVJ|G4P62_T004802"; product "calcium/calmodulin-dependent protein kinase type II subunit gamma-like"; transcript_biotype "mRNA"; exon_number "2";
CM025013.1	Genbank	exon	21943860	21943919	.	-	.	gene_id "G4P62_002969"; transcript_id "gnl|WGS:JAAVVJ|G4P62_T004802"; locus_tag "G4P62_002969"; note "transcript variant X10"; orig_protein_id "gnl|WGS:JAAVVJ|G4P62_P004802"; orig_transcript_id "gnl|WGS:JAAVVJ|G4P62_T004802"; product "calcium/calmodulin-dependent protein kinase type II subunit gamma-like"; transcript_biotype "mRNA"; exon_number "3";
CM025013.1	Genbank	exon	21941495	21941549	.	-	.	gene_id "G4P62_002969"; transcript_id "gnl|WGS:JAAVVJ|G4P62_T004802"; locus_tag "G4P62_002969"; note "transcript variant X10"; orig_protein_id "gnl|WGS:JAAVVJ|G4P62_P004802"; orig_transcript_id "gnl|WGS:JAAVVJ|G4P62_T004802"; product "calcium/calmodulin-dependent protein kinase type II subunit gamma-like"; transcript_biotype "mRNA"; exon_number "4";
CM025013.1	Genbank	exon	21940329	21940394	.	-	.	gene_id "G4P62_002969"; transcript_id "gnl|WGS:JAAVVJ|G4P62_T004802"; locus_tag "G4P62_002969"; note "transcript variant X10"; orig_protein_id "gnl|WGS:JAAVVJ|G4P62_P004802"; orig_transcript_id "gnl|WGS:JAAVVJ|G4P62_T004802"; product "calcium/calmodulin-dependent protein kinase type II subunit gamma-like"; transcript_biotype "mRNA"; exon_number "5";
CM025013.1	Genbank	exon	21936221	21936293	.	-	.	gene_id "G4P62_002969"; transcript_id "gnl|WGS:JAAVVJ|G4P62_T004802"; locus_tag "G4P62_002969"; note "transcript variant X10"; orig_protein_id "gnl|WGS:JAAVVJ|G4P62_P004802"; orig_transcript_id "gnl|WGS:JAAVVJ|G4P62_T004802"; product "calcium/calmodulin-dependent protein kinase type II subunit gamma-like"; transcript_biotype "mRNA"; exon_number "6";
CM025013.1	Genbank	exon	21933288	21933390	.	-	.	gene_id "G4P62_002969"; transcript_id "gnl|WGS:JAAVVJ|G4P62_T004802"; locus_tag "G4P62_002969"; note "transcript variant X10"; orig_protein_id "gnl|WGS:JAAVVJ|G4P62_P004802"; orig_transcript_id "gnl|WGS:JAAVVJ|G4P62_T004802"; product "calcium/calmodulin-dependent protein kinase type II subunit gamma-like"; transcript_biotype "mRNA"; exon_number "7";
CM025013.1	Genbank	exon	21932833	21932916	.	-	.	gene_id "G4P62_002969"; transcript_id "gnl|WGS:JAAVVJ|G4P62_T004802"; locus_tag "G4P62_002969"; note "transcript variant X10"; orig_protein_id "gnl|WGS:JAAVVJ|G4P62_P004802"; orig_transcript_id "gnl|WGS:JAAVVJ|G4P62_T004802"; product "calcium/calmodulin-dependent protein kinase type II subunit gamma-like"; transcript_biotype "mRNA"; exon_number "8";
CM025013.1	Genbank	exon	21932445	21932539	.	-	.	gene_id "G4P62_002969"; transcript_id "gnl|WGS:JAAVVJ|G4P62_T004802"; locus_tag "G4P62_002969"; note "transcript variant X10"; orig_protein_id "gnl|WGS:JAAVVJ|G4P62_P004802"; orig_transcript_id "gnl|WGS:JAAVVJ|G4P62_T004802"; product "calcium/calmodulin-dependent protein kinase type II subunit gamma-like"; transcript_biotype "mRNA"; exon_number "9";
CM025013.1	Genbank	exon	21925306	21925428	.	-	.	gene_id "G4P62_002969"; transcript_id "gnl|WGS:JAAVVJ|G4P62_T004802"; locus_tag "G4P62_002969"; note "transcript variant X10"; orig_protein_id "gnl|WGS:JAAVVJ|G4P62_P004802"; orig_transcript_id "gnl|WGS:JAAVVJ|G4P62_T004802"; product "calcium/calmodulin-dependent protein kinase type II subunit gamma-like"; transcript_biotype "mRNA"; exon_number "10";
CM025013.1	Genbank	exon	21924639	21924722	.	-	.	gene_id "G4P62_002969"; transcript_id "gnl|WGS:JAAVVJ|G4P62_T004802"; locus_tag "G4P62_002969"; note "transcript variant X10"; orig_protein_id "gnl|WGS:JAAVVJ|G4P62_P004802"; orig_transcript_id "gnl|WGS:JAAVVJ|G4P62_T004802"; product "calcium/calmodulin-dependent protein kinase type II subunit gamma-like"; transcript_biotype "mRNA"; exon_number "11";
CM025013.1	Genbank	exon	21924349	21924391	.	-	.	gene_id "G4P62_002969"; transcript_id "gnl|WGS:JAAVVJ|G4P62_T004802"; locus_tag "G4P62_002969"; note "transcript variant X10"; orig_protein_id "gnl|WGS:JAAVVJ|G4P62_P004802"; orig_transcript_id "gnl|WGS:JAAVVJ|G4P62_T004802"; product "calcium/calmodulin-dependent protein kinase type II subunit gamma-like"; transcript_biotype "mRNA"; exon_number "12";
CM025013.1	Genbank	exon	21923746	21923805	.	-	.	gene_id "G4P62_002969"; transcript_id "gnl|WGS:JAAVVJ|G4P62_T004802"; locus_tag "G4P62_002969"; note "transcript variant X10"; orig_protein_id "gnl|WGS:JAAVVJ|G4P62_P004802"; orig_transcript_id "gnl|WGS:JAAVVJ|G4P62_T004802"; product "calcium/calmodulin-dependent protein kinase type II subunit gamma-like"; transcript_biotype "mRNA"; exon_number "13";
CM025013.1	Genbank	exon	21915223	21915263	.	-	.	gene_id "G4P62_002969"; transcript_id "gnl|WGS:JAAVVJ|G4P62_T004802"; locus_tag "G4P62_002969"; note "transcript variant X10"; orig_protein_id "gnl|WGS:JAAVVJ|G4P62_P004802"; orig_transcript_id "gnl|WGS:JAAVVJ|G4P62_T004802"; product "calcium/calmodulin-dependent protein kinase type II subunit gamma-like"; transcript_biotype "mRNA"; exon_number "14";
CM025013.1	Genbank	exon	21908455	21908499	.	-	.	gene_id "G4P62_002969"; transcript_id "gnl|WGS:JAAVVJ|G4P62_T004802"; locus_tag "G4P62_002969"; note "transcript variant X10"; orig_protein_id "gnl|WGS:JAAVVJ|G4P62_P004802"; orig_transcript_id "gnl|WGS:JAAVVJ|G4P62_T004802"; product "calcium/calmodulin-dependent protein kinase type II subunit gamma-like"; transcript_biotype "mRNA"; exon_number "15";
CM025013.1	Genbank	exon	21905175	21905220	.	-	.	gene_id "G4P62_002969"; transcript_id "gnl|WGS:JAAVVJ|G4P62_T004802"; locus_tag "G4P62_002969"; note "transcript variant X10"; orig_protein_id "gnl|WGS:JAAVVJ|G4P62_P004802"; orig_transcript_id "gnl|WGS:JAAVVJ|G4P62_T004802"; product "calcium/calmodulin-dependent protein kinase type II subunit gamma-like"; transcript_biotype "mRNA"; exon_number "16";
CM025013.1	Genbank	exon	21901927	21902002	.	-	.	gene_id "G4P62_002969"; transcript_id "gnl|WGS:JAAVVJ|G4P62_T004802"; locus_tag "G4P62_002969"; note "transcript variant X10"; orig_protein_id "gnl|WGS:JAAVVJ|G4P62_P004802"; orig_transcript_id "gnl|WGS:JAAVVJ|G4P62_T004802"; product "calcium/calmodulin-dependent protein kinase type II subunit gamma-like"; transcript_biotype "mRNA"; exon_number "17";
CM025013.1	Genbank	exon	21901744	21901838	.	-	.	gene_id "G4P62_002969"; transcript_id "gnl|WGS:JAAVVJ|G4P62_T004802"; locus_tag "G4P62_002969"; note "transcript variant X10"; orig_protein_id "gnl|WGS:JAAVVJ|G4P62_P004802"; orig_transcript_id "gnl|WGS:JAAVVJ|G4P62_T004802"; product "calcium/calmodulin-dependent protein kinase type II subunit gamma-like"; transcript_biotype "mRNA"; exon_number "18";
CM025013.1	Genbank	exon	21901300	21901551	.	-	.	gene_id "G4P62_002969"; transcript_id "gnl|WGS:JAAVVJ|G4P62_T004802"; locus_tag "G4P62_002969"; note "transcript variant X10"; orig_protein_id "gnl|WGS:JAAVVJ|G4P62_P004802"; orig_transcript_id "gnl|WGS:JAAVVJ|G4P62_T004802"; product "calcium/calmodulin-dependent protein kinase type II subunit gamma-like"; transcript_biotype "mRNA"; exon_number "19";
CM025013.1	Genbank	exon	21896835	21900600	.	-	.	gene_id "G4P62_002969"; transcript_id "gnl|WGS:JAAVVJ|G4P62_T004802"; locus_tag "G4P62_002969"; note "transcript variant X10"; orig_protein_id "gnl|WGS:JAAVVJ|G4P62_P004802"; orig_transcript_id "gnl|WGS:JAAVVJ|G4P62_T004802"; product "calcium/calmodulin-dependent protein kinase type II subunit gamma-like"; transcript_biotype "mRNA"; exon_number "20";
CM025013.1	Genbank	CDS	21995742	21995806	.	-	0	gene_id "G4P62_002969"; transcript_id "gnl|WGS:JAAVVJ|G4P62_T004802"; gbkey "CDS"; locus_tag "G4P62_002969"; orig_transcript_id "gnl|WGS:JAAVVJ|G4P62_T004802"; product "transcript variant X10"; protein_id "KAF7220233.1"; exon_number "1";
CM025013.1	Genbank	CDS	21994477	21994571	.	-	1	gene_id "G4P62_002969"; transcript_id "gnl|WGS:JAAVVJ|G4P62_T004802"; gbkey "CDS"; locus_tag "G4P62_002969"; orig_transcript_id "gnl|WGS:JAAVVJ|G4P62_T004802"; product "transcript variant X10"; protein_id "KAF7220233.1"; exon_number "2";
CM025013.1	Genbank	CDS	21943860	21943919	.	-	2	gene_id "G4P62_002969"; transcript_id "gnl|WGS:JAAVVJ|G4P62_T004802"; gbkey "CDS"; locus_tag "G4P62_002969"; orig_transcript_id "gnl|WGS:JAAVVJ|G4P62_T004802"; product "transcript variant X10"; protein_id "KAF7220233.1"; exon_number "3";
CM025013.1	Genbank	CDS	21941495	21941549	.	-	2	gene_id "G4P62_002969"; transcript_id "gnl|WGS:JAAVVJ|G4P62_T004802"; gbkey "CDS"; locus_tag "G4P62_002969"; orig_transcript_id "gnl|WGS:JAAVVJ|G4P62_T004802"; product "transcript variant X10"; protein_id "KAF7220233.1"; exon_number "4";
CM025013.1	Genbank	CDS	21940329	21940394	.	-	1	gene_id "G4P62_002969"; transcript_id "gnl|WGS:JAAVVJ|G4P62_T004802"; gbkey "CDS"; locus_tag "G4P62_002969"; orig_transcript_id "gnl|WGS:JAAVVJ|G4P62_T004802"; product "transcript variant X10"; protein_id "KAF7220233.1"; exon_number "5";
CM025013.1	Genbank	CDS	21936221	21936293	.	-	1	gene_id "G4P62_002969"; transcript_id "gnl|WGS:JAAVVJ|G4P62_T004802"; gbkey "CDS"; locus_tag "G4P62_002969"; orig_transcript_id "gnl|WGS:JAAVVJ|G4P62_T004802"; product "transcript variant X10"; protein_id "KAF7220233.1"; exon_number "6";
CM025013.1	Genbank	CDS	21933288	21933390	.	-	0	gene_id "G4P62_002969"; transcript_id "gnl|WGS:JAAVVJ|G4P62_T004802"; gbkey "CDS"; locus_tag "G4P62_002969"; orig_transcript_id "gnl|WGS:JAAVVJ|G4P62_T004802"; product "transcript variant X10"; protein_id "KAF7220233.1"; exon_number "7";
CM025013.1	Genbank	CDS	21932833	21932916	.	-	2	gene_id "G4P62_002969"; transcript_id "gnl|WGS:JAAVVJ|G4P62_T004802"; gbkey "CDS"; locus_tag "G4P62_002969"; orig_transcript_id "gnl|WGS:JAAVVJ|G4P62_T004802"; product "transcript variant X10"; protein_id "KAF7220233.1"; exon_number "8";
CM025013.1	Genbank	CDS	21932445	21932539	.	-	2	gene_id "G4P62_002969"; transcript_id "gnl|WGS:JAAVVJ|G4P62_T004802"; gbkey "CDS"; locus_tag "G4P62_002969"; orig_transcript_id "gnl|WGS:JAAVVJ|G4P62_T004802"; product "transcript variant X10"; protein_id "KAF7220233.1"; exon_number "9";
CM025013.1	Genbank	CDS	21925306	21925428	.	-	0	gene_id "G4P62_002969"; transcript_id "gnl|WGS:JAAVVJ|G4P62_T004802"; gbkey "CDS"; locus_tag "G4P62_002969"; orig_transcript_id "gnl|WGS:JAAVVJ|G4P62_T004802"; product "transcript variant X10"; protein_id "KAF7220233.1"; exon_number "10";
CM025013.1	Genbank	CDS	21924639	21924722	.	-	0	gene_id "G4P62_002969"; transcript_id "gnl|WGS:JAAVVJ|G4P62_T004802"; gbkey "CDS"; locus_tag "G4P62_002969"; orig_transcript_id "gnl|WGS:JAAVVJ|G4P62_T004802"; product "transcript variant X10"; protein_id "KAF7220233.1"; exon_number "11";
CM025013.1	Genbank	CDS	21924349	21924391	.	-	0	gene_id "G4P62_002969"; transcript_id "gnl|WGS:JAAVVJ|G4P62_T004802"; gbkey "CDS"; locus_tag "G4P62_002969"; orig_transcript_id "gnl|WGS:JAAVVJ|G4P62_T004802"; product "transcript variant X10"; protein_id "KAF7220233.1"; exon_number "12";
CM025013.1	Genbank	CDS	21923746	21923805	.	-	2	gene_id "G4P62_002969"; transcript_id "gnl|WGS:JAAVVJ|G4P62_T004802"; gbkey "CDS"; locus_tag "G4P62_002969"; orig_transcript_id "gnl|WGS:JAAVVJ|G4P62_T004802"; product "transcript variant X10"; protein_id "KAF7220233.1"; exon_number "13";
CM025013.1	Genbank	CDS	21915223	21915263	.	-	2	gene_id "G4P62_002969"; transcript_id "gnl|WGS:JAAVVJ|G4P62_T004802"; gbkey "CDS"; locus_tag "G4P62_002969"; orig_transcript_id "gnl|WGS:JAAVVJ|G4P62_T004802"; product "transcript variant X10"; protein_id "KAF7220233.1"; exon_number "14";
CM025013.1	Genbank	CDS	21908455	21908499	.	-	0	gene_id "G4P62_002969"; transcript_id "gnl|WGS:JAAVVJ|G4P62_T004802"; gbkey "CDS"; locus_tag "G4P62_002969"; orig_transcript_id "gnl|WGS:JAAVVJ|G4P62_T004802"; product "transcript variant X10"; protein_id "KAF7220233.1"; exon_number "15";
CM025013.1	Genbank	CDS	21905175	21905220	.	-	0	gene_id "G4P62_002969"; transcript_id "gnl|WGS:JAAVVJ|G4P62_T004802"; gbkey "CDS"; locus_tag "G4P62_002969"; orig_transcript_id "gnl|WGS:JAAVVJ|G4P62_T004802"; product "transcript variant X10"; protein_id "KAF7220233.1"; exon_number "16";
CM025013.1	Genbank	CDS	21901927	21902002	.	-	2	gene_id "G4P62_002969"; transcript_id "gnl|WGS:JAAVVJ|G4P62_T004802"; gbkey "CDS"; locus_tag "G4P62_002969"; orig_transcript_id "gnl|WGS:JAAVVJ|G4P62_T004802"; product "transcript variant X10"; protein_id "KAF7220233.1"; exon_number "17";
CM025013.1	Genbank	CDS	21901744	21901838	.	-	1	gene_id "G4P62_002969"; transcript_id "gnl|WGS:JAAVVJ|G4P62_T004802"; gbkey "CDS"; locus_tag "G4P62_002969"; orig_transcript_id "gnl|WGS:JAAVVJ|G4P62_T004802"; product "transcript variant X10"; protein_id "KAF7220233.1"; exon_number "18";
CM025013.1	Genbank	CDS	21901322	21901551	.	-	2	gene_id "G4P62_002969"; transcript_id "gnl|WGS:JAAVVJ|G4P62_T004802"; gbkey "CDS"; locus_tag "G4P62_002969"; orig_transcript_id "gnl|WGS:JAAVVJ|G4P62_T004802"; product "transcript variant X10"; protein_id "KAF7220233.1"; exon_number "19";
CM025013.1	Genbank	start_codon	21995804	21995806	.	-	0	gene_id "G4P62_002969"; transcript_id "gnl|WGS:JAAVVJ|G4P62_T004802"; gbkey "CDS"; locus_tag "G4P62_002969"; orig_transcript_id "gnl|WGS:JAAVVJ|G4P62_T004802"; product "transcript variant X10"; protein_id "KAF7220233.1"; exon_number "1";
CM025013.1	Genbank	stop_codon	21901319	21901321	.	-	0	gene_id "G4P62_002969"; transcript_id "gnl|WGS:JAAVVJ|G4P62_T004802"; gbkey "CDS"; locus_tag "G4P62_002969"; orig_transcript_id "gnl|WGS:JAAVVJ|G4P62_T004802"; product "transcript variant X10"; protein_id "KAF7220233.1"; exon_number "19";
CM025013.1	Genbank	transcript	21896835	21995922	.	-	.	gene_id "G4P62_002969"; transcript_id "gnl|WGS:JAAVVJ|G4P62_T004803"; gbkey "mRNA"; locus_tag "G4P62_002969"; note "transcript variant X12"; orig_protein_id "gnl|WGS:JAAVVJ|G4P62_P004803"; orig_transcript_id "gnl|WGS:JAAVVJ|G4P62_T004803"; product "calcium/calmodulin-dependent protein kinase type II subunit gamma-like"; transcript_biotype "mRNA";
CM025013.1	Genbank	exon	21995742	21995922	.	-	.	gene_id "G4P62_002969"; transcript_id "gnl|WGS:JAAVVJ|G4P62_T004803"; locus_tag "G4P62_002969"; note "transcript variant X12"; orig_protein_id "gnl|WGS:JAAVVJ|G4P62_P004803"; orig_transcript_id "gnl|WGS:JAAVVJ|G4P62_T004803"; product "calcium/calmodulin-dependent protein kinase type II subunit gamma-like"; transcript_biotype "mRNA"; exon_number "1";
CM025013.1	Genbank	exon	21994477	21994571	.	-	.	gene_id "G4P62_002969"; transcript_id "gnl|WGS:JAAVVJ|G4P62_T004803"; locus_tag "G4P62_002969"; note "transcript variant X12"; orig_protein_id "gnl|WGS:JAAVVJ|G4P62_P004803"; orig_transcript_id "gnl|WGS:JAAVVJ|G4P62_T004803"; product "calcium/calmodulin-dependent protein kinase type II subunit gamma-like"; transcript_biotype "mRNA"; exon_number "2";
CM025013.1	Genbank	exon	21943860	21943919	.	-	.	gene_id "G4P62_002969"; transcript_id "gnl|WGS:JAAVVJ|G4P62_T004803"; locus_tag "G4P62_002969"; note "transcript variant X12"; orig_protein_id "gnl|WGS:JAAVVJ|G4P62_P004803"; orig_transcript_id "gnl|WGS:JAAVVJ|G4P62_T004803"; product "calcium/calmodulin-dependent protein kinase type II subunit gamma-like"; transcript_biotype "mRNA"; exon_number "3";
CM025013.1	Genbank	exon	21941495	21941549	.	-	.	gene_id "G4P62_002969"; transcript_id "gnl|WGS:JAAVVJ|G4P62_T004803"; locus_tag "G4P62_002969"; note "transcript variant X12"; orig_protein_id "gnl|WGS:JAAVVJ|G4P62_P004803"; orig_transcript_id "gnl|WGS:JAAVVJ|G4P62_T004803"; product "calcium/calmodulin-dependent protein kinase type II subunit gamma-like"; transcript_biotype "mRNA"; exon_number "4";
CM025013.1	Genbank	exon	21940329	21940394	.	-	.	gene_id "G4P62_002969"; transcript_id "gnl|WGS:JAAVVJ|G4P62_T004803"; locus_tag "G4P62_002969"; note "transcript variant X12"; orig_protein_id "gnl|WGS:JAAVVJ|G4P62_P004803"; orig_transcript_id "gnl|WGS:JAAVVJ|G4P62_T004803"; product "calcium/calmodulin-dependent protein kinase type II subunit gamma-like"; transcript_biotype "mRNA"; exon_number "5";
CM025013.1	Genbank	exon	21936221	21936293	.	-	.	gene_id "G4P62_002969"; transcript_id "gnl|WGS:JAAVVJ|G4P62_T004803"; locus_tag "G4P62_002969"; note "transcript variant X12"; orig_protein_id "gnl|WGS:JAAVVJ|G4P62_P004803"; orig_transcript_id "gnl|WGS:JAAVVJ|G4P62_T004803"; product "calcium/calmodulin-dependent protein kinase type II subunit gamma-like"; transcript_biotype "mRNA"; exon_number "6";
CM025013.1	Genbank	exon	21933288	21933390	.	-	.	gene_id "G4P62_002969"; transcript_id "gnl|WGS:JAAVVJ|G4P62_T004803"; locus_tag "G4P62_002969"; note "transcript variant X12"; orig_protein_id "gnl|WGS:JAAVVJ|G4P62_P004803"; orig_transcript_id "gnl|WGS:JAAVVJ|G4P62_T004803"; product "calcium/calmodulin-dependent protein kinase type II subunit gamma-like"; transcript_biotype "mRNA"; exon_number "7";
CM025013.1	Genbank	exon	21932833	21932916	.	-	.	gene_id "G4P62_002969"; transcript_id "gnl|WGS:JAAVVJ|G4P62_T004803"; locus_tag "G4P62_002969"; note "transcript variant X12"; orig_protein_id "gnl|WGS:JAAVVJ|G4P62_P004803"; orig_transcript_id "gnl|WGS:JAAVVJ|G4P62_T004803"; product "calcium/calmodulin-dependent protein kinase type II subunit gamma-like"; transcript_biotype "mRNA"; exon_number "8";
CM025013.1	Genbank	exon	21932445	21932539	.	-	.	gene_id "G4P62_002969"; transcript_id "gnl|WGS:JAAVVJ|G4P62_T004803"; locus_tag "G4P62_002969"; note "transcript variant X12"; orig_protein_id "gnl|WGS:JAAVVJ|G4P62_P004803"; orig_transcript_id "gnl|WGS:JAAVVJ|G4P62_T004803"; product "calcium/calmodulin-dependent protein kinase type II subunit gamma-like"; transcript_biotype "mRNA"; exon_number "9";
CM025013.1	Genbank	exon	21925306	21925428	.	-	.	gene_id "G4P62_002969"; transcript_id "gnl|WGS:JAAVVJ|G4P62_T004803"; locus_tag "G4P62_002969"; note "transcript variant X12"; orig_protein_id "gnl|WGS:JAAVVJ|G4P62_P004803"; orig_transcript_id "gnl|WGS:JAAVVJ|G4P62_T004803"; product "calcium/calmodulin-dependent protein kinase type II subunit gamma-like"; transcript_biotype "mRNA"; exon_number "10";
CM025013.1	Genbank	exon	21924639	21924722	.	-	.	gene_id "G4P62_002969"; transcript_id "gnl|WGS:JAAVVJ|G4P62_T004803"; locus_tag "G4P62_002969"; note "transcript variant X12"; orig_protein_id "gnl|WGS:JAAVVJ|G4P62_P004803"; orig_transcript_id "gnl|WGS:JAAVVJ|G4P62_T004803"; product "calcium/calmodulin-dependent protein kinase type II subunit gamma-like"; transcript_biotype "mRNA"; exon_number "11";
CM025013.1	Genbank	exon	21924349	21924391	.	-	.	gene_id "G4P62_002969"; transcript_id "gnl|WGS:JAAVVJ|G4P62_T004803"; locus_tag "G4P62_002969"; note "transcript variant X12"; orig_protein_id "gnl|WGS:JAAVVJ|G4P62_P004803"; orig_transcript_id "gnl|WGS:JAAVVJ|G4P62_T004803"; product "calcium/calmodulin-dependent protein kinase type II subunit gamma-like"; transcript_biotype "mRNA"; exon_number "12";
CM025013.1	Genbank	exon	21923746	21923805	.	-	.	gene_id "G4P62_002969"; transcript_id "gnl|WGS:JAAVVJ|G4P62_T004803"; locus_tag "G4P62_002969"; note "transcript variant X12"; orig_protein_id "gnl|WGS:JAAVVJ|G4P62_P004803"; orig_transcript_id "gnl|WGS:JAAVVJ|G4P62_T004803"; product "calcium/calmodulin-dependent protein kinase type II subunit gamma-like"; transcript_biotype "mRNA"; exon_number "13";
CM025013.1	Genbank	exon	21915223	21915263	.	-	.	gene_id "G4P62_002969"; transcript_id "gnl|WGS:JAAVVJ|G4P62_T004803"; locus_tag "G4P62_002969"; note "transcript variant X12"; orig_protein_id "gnl|WGS:JAAVVJ|G4P62_P004803"; orig_transcript_id "gnl|WGS:JAAVVJ|G4P62_T004803"; product "calcium/calmodulin-dependent protein kinase type II subunit gamma-like"; transcript_biotype "mRNA"; exon_number "14";
CM025013.1	Genbank	exon	21914671	21914703	.	-	.	gene_id "G4P62_002969"; transcript_id "gnl|WGS:JAAVVJ|G4P62_T004803"; locus_tag "G4P62_002969"; note "transcript variant X12"; orig_protein_id "gnl|WGS:JAAVVJ|G4P62_P004803"; orig_transcript_id "gnl|WGS:JAAVVJ|G4P62_T004803"; product "calcium/calmodulin-dependent protein kinase type II subunit gamma-like"; transcript_biotype "mRNA"; exon_number "15";
CM025013.1	Genbank	exon	21905175	21905220	.	-	.	gene_id "G4P62_002969"; transcript_id "gnl|WGS:JAAVVJ|G4P62_T004803"; locus_tag "G4P62_002969"; note "transcript variant X12"; orig_protein_id "gnl|WGS:JAAVVJ|G4P62_P004803"; orig_transcript_id "gnl|WGS:JAAVVJ|G4P62_T004803"; product "calcium/calmodulin-dependent protein kinase type II subunit gamma-like"; transcript_biotype "mRNA"; exon_number "16";
CM025013.1	Genbank	exon	21901927	21902002	.	-	.	gene_id "G4P62_002969"; transcript_id "gnl|WGS:JAAVVJ|G4P62_T004803"; locus_tag "G4P62_002969"; note "transcript variant X12"; orig_protein_id "gnl|WGS:JAAVVJ|G4P62_P004803"; orig_transcript_id "gnl|WGS:JAAVVJ|G4P62_T004803"; product "calcium/calmodulin-dependent protein kinase type II subunit gamma-like"; transcript_biotype "mRNA"; exon_number "17";
CM025013.1	Genbank	exon	21901744	21901838	.	-	.	gene_id "G4P62_002969"; transcript_id "gnl|WGS:JAAVVJ|G4P62_T004803"; locus_tag "G4P62_002969"; note "transcript variant X12"; orig_protein_id "gnl|WGS:JAAVVJ|G4P62_P004803"; orig_transcript_id "gnl|WGS:JAAVVJ|G4P62_T004803"; product "calcium/calmodulin-dependent protein kinase type II subunit gamma-like"; transcript_biotype "mRNA"; exon_number "18";
CM025013.1	Genbank	exon	21901300	21901551	.	-	.	gene_id "G4P62_002969"; transcript_id "gnl|WGS:JAAVVJ|G4P62_T004803"; locus_tag "G4P62_002969"; note "transcript variant X12"; orig_protein_id "gnl|WGS:JAAVVJ|G4P62_P004803"; orig_transcript_id "gnl|WGS:JAAVVJ|G4P62_T004803"; product "calcium/calmodulin-dependent protein kinase type II subunit gamma-like"; transcript_biotype "mRNA"; exon_number "19";
CM025013.1	Genbank	exon	21896835	21900600	.	-	.	gene_id "G4P62_002969"; transcript_id "gnl|WGS:JAAVVJ|G4P62_T004803"; locus_tag "G4P62_002969"; note "transcript variant X12"; orig_protein_id "gnl|WGS:JAAVVJ|G4P62_P004803"; orig_transcript_id "gnl|WGS:JAAVVJ|G4P62_T004803"; product "calcium/calmodulin-dependent protein kinase type II subunit gamma-like"; transcript_biotype "mRNA"; exon_number "20";
CM025013.1	Genbank	CDS	21995742	21995806	.	-	0	gene_id "G4P62_002969"; transcript_id "gnl|WGS:JAAVVJ|G4P62_T004803"; gbkey "CDS"; locus_tag "G4P62_002969"; orig_transcript_id "gnl|WGS:JAAVVJ|G4P62_T004803"; product "transcript variant X12"; protein_id "KAF7220234.1"; exon_number "1";
CM025013.1	Genbank	CDS	21994477	21994571	.	-	1	gene_id "G4P62_002969"; transcript_id "gnl|WGS:JAAVVJ|G4P62_T004803"; gbkey "CDS"; locus_tag "G4P62_002969"; orig_transcript_id "gnl|WGS:JAAVVJ|G4P62_T004803"; product "transcript variant X12"; protein_id "KAF7220234.1"; exon_number "2";
CM025013.1	Genbank	CDS	21943860	21943919	.	-	2	gene_id "G4P62_002969"; transcript_id "gnl|WGS:JAAVVJ|G4P62_T004803"; gbkey "CDS"; locus_tag "G4P62_002969"; orig_transcript_id "gnl|WGS:JAAVVJ|G4P62_T004803"; product "transcript variant X12"; protein_id "KAF7220234.1"; exon_number "3";
CM025013.1	Genbank	CDS	21941495	21941549	.	-	2	gene_id "G4P62_002969"; transcript_id "gnl|WGS:JAAVVJ|G4P62_T004803"; gbkey "CDS"; locus_tag "G4P62_002969"; orig_transcript_id "gnl|WGS:JAAVVJ|G4P62_T004803"; product "transcript variant X12"; protein_id "KAF7220234.1"; exon_number "4";
CM025013.1	Genbank	CDS	21940329	21940394	.	-	1	gene_id "G4P62_002969"; transcript_id "gnl|WGS:JAAVVJ|G4P62_T004803"; gbkey "CDS"; locus_tag "G4P62_002969"; orig_transcript_id "gnl|WGS:JAAVVJ|G4P62_T004803"; product "transcript variant X12"; protein_id "KAF7220234.1"; exon_number "5";
CM025013.1	Genbank	CDS	21936221	21936293	.	-	1	gene_id "G4P62_002969"; transcript_id "gnl|WGS:JAAVVJ|G4P62_T004803"; gbkey "CDS"; locus_tag "G4P62_002969"; orig_transcript_id "gnl|WGS:JAAVVJ|G4P62_T004803"; product "transcript variant X12"; protein_id "KAF7220234.1"; exon_number "6";
CM025013.1	Genbank	CDS	21933288	21933390	.	-	0	gene_id "G4P62_002969"; transcript_id "gnl|WGS:JAAVVJ|G4P62_T004803"; gbkey "CDS"; locus_tag "G4P62_002969"; orig_transcript_id "gnl|WGS:JAAVVJ|G4P62_T004803"; product "transcript variant X12"; protein_id "KAF7220234.1"; exon_number "7";
CM025013.1	Genbank	CDS	21932833	21932916	.	-	2	gene_id "G4P62_002969"; transcript_id "gnl|WGS:JAAVVJ|G4P62_T004803"; gbkey "CDS"; locus_tag "G4P62_002969"; orig_transcript_id "gnl|WGS:JAAVVJ|G4P62_T004803"; product "transcript variant X12"; protein_id "KAF7220234.1"; exon_number "8";
CM025013.1	Genbank	CDS	21932445	21932539	.	-	2	gene_id "G4P62_002969"; transcript_id "gnl|WGS:JAAVVJ|G4P62_T004803"; gbkey "CDS"; locus_tag "G4P62_002969"; orig_transcript_id "gnl|WGS:JAAVVJ|G4P62_T004803"; product "transcript variant X12"; protein_id "KAF7220234.1"; exon_number "9";
CM025013.1	Genbank	CDS	21925306	21925428	.	-	0	gene_id "G4P62_002969"; transcript_id "gnl|WGS:JAAVVJ|G4P62_T004803"; gbkey "CDS"; locus_tag "G4P62_002969"; orig_transcript_id "gnl|WGS:JAAVVJ|G4P62_T004803"; product "transcript variant X12"; protein_id "KAF7220234.1"; exon_number "10";
CM025013.1	Genbank	CDS	21924639	21924722	.	-	0	gene_id "G4P62_002969"; transcript_id "gnl|WGS:JAAVVJ|G4P62_T004803"; gbkey "CDS"; locus_tag "G4P62_002969"; orig_transcript_id "gnl|WGS:JAAVVJ|G4P62_T004803"; product "transcript variant X12"; protein_id "KAF7220234.1"; exon_number "11";
CM025013.1	Genbank	CDS	21924349	21924391	.	-	0	gene_id "G4P62_002969"; transcript_id "gnl|WGS:JAAVVJ|G4P62_T004803"; gbkey "CDS"; locus_tag "G4P62_002969"; orig_transcript_id "gnl|WGS:JAAVVJ|G4P62_T004803"; product "transcript variant X12"; protein_id "KAF7220234.1"; exon_number "12";
CM025013.1	Genbank	CDS	21923746	21923805	.	-	2	gene_id "G4P62_002969"; transcript_id "gnl|WGS:JAAVVJ|G4P62_T004803"; gbkey "CDS"; locus_tag "G4P62_002969"; orig_transcript_id "gnl|WGS:JAAVVJ|G4P62_T004803"; product "transcript variant X12"; protein_id "KAF7220234.1"; exon_number "13";
CM025013.1	Genbank	CDS	21915223	21915263	.	-	2	gene_id "G4P62_002969"; transcript_id "gnl|WGS:JAAVVJ|G4P62_T004803"; gbkey "CDS"; locus_tag "G4P62_002969"; orig_transcript_id "gnl|WGS:JAAVVJ|G4P62_T004803"; product "transcript variant X12"; protein_id "KAF7220234.1"; exon_number "14";
CM025013.1	Genbank	CDS	21914671	21914703	.	-	0	gene_id "G4P62_002969"; transcript_id "gnl|WGS:JAAVVJ|G4P62_T004803"; gbkey "CDS"; locus_tag "G4P62_002969"; orig_transcript_id "gnl|WGS:JAAVVJ|G4P62_T004803"; product "transcript variant X12"; protein_id "KAF7220234.1"; exon_number "15";
CM025013.1	Genbank	CDS	21905175	21905220	.	-	0	gene_id "G4P62_002969"; transcript_id "gnl|WGS:JAAVVJ|G4P62_T004803"; gbkey "CDS"; locus_tag "G4P62_002969"; orig_transcript_id "gnl|WGS:JAAVVJ|G4P62_T004803"; product "transcript variant X12"; protein_id "KAF7220234.1"; exon_number "16";
CM025013.1	Genbank	CDS	21901927	21902002	.	-	2	gene_id "G4P62_002969"; transcript_id "gnl|WGS:JAAVVJ|G4P62_T004803"; gbkey "CDS"; locus_tag "G4P62_002969"; orig_transcript_id "gnl|WGS:JAAVVJ|G4P62_T004803"; product "transcript variant X12"; protein_id "KAF7220234.1"; exon_number "17";
CM025013.1	Genbank	CDS	21901744	21901838	.	-	1	gene_id "G4P62_002969"; transcript_id "gnl|WGS:JAAVVJ|G4P62_T004803"; gbkey "CDS"; locus_tag "G4P62_002969"; orig_transcript_id "gnl|WGS:JAAVVJ|G4P62_T004803"; product "transcript variant X12"; protein_id "KAF7220234.1"; exon_number "18";
CM025013.1	Genbank	CDS	21901322	21901551	.	-	2	gene_id "G4P62_002969"; transcript_id "gnl|WGS:JAAVVJ|G4P62_T004803"; gbkey "CDS"; locus_tag "G4P62_002969"; orig_transcript_id "gnl|WGS:JAAVVJ|G4P62_T004803"; product "transcript variant X12"; protein_id "KAF7220234.1"; exon_number "19";
CM025013.1	Genbank	start_codon	21995804	21995806	.	-	0	gene_id "G4P62_002969"; transcript_id "gnl|WGS:JAAVVJ|G4P62_T004803"; gbkey "CDS"; locus_tag "G4P62_002969"; orig_transcript_id "gnl|WGS:JAAVVJ|G4P62_T004803"; product "transcript variant X12"; protein_id "KAF7220234.1"; exon_number "1";
CM025013.1	Genbank	stop_codon	21901319	21901321	.	-	0	gene_id "G4P62_002969"; transcript_id "gnl|WGS:JAAVVJ|G4P62_T004803"; gbkey "CDS"; locus_tag "G4P62_002969"; orig_transcript_id "gnl|WGS:JAAVVJ|G4P62_T004803"; product "transcript variant X12"; protein_id "KAF7220234.1"; exon_number "19";
CM025013.1	Genbank	transcript	21896835	21995539	.	-	.	gene_id "G4P62_002969"; transcript_id "gnl|WGS:JAAVVJ|G4P62_T004804"; gbkey "mRNA"; locus_tag "G4P62_002969"; note "transcript variant X22"; orig_protein_id "gnl|WGS:JAAVVJ|G4P62_P004804"; orig_transcript_id "gnl|WGS:JAAVVJ|G4P62_T004804"; product "calcium/calmodulin-dependent protein kinase type II subunit gamma-like"; transcript_biotype "mRNA";
CM025013.1	Genbank	exon	21995436	21995539	.	-	.	gene_id "G4P62_002969"; transcript_id "gnl|WGS:JAAVVJ|G4P62_T004804"; locus_tag "G4P62_002969"; note "transcript variant X22"; orig_protein_id "gnl|WGS:JAAVVJ|G4P62_P004804"; orig_transcript_id "gnl|WGS:JAAVVJ|G4P62_T004804"; product "calcium/calmodulin-dependent protein kinase type II subunit gamma-like"; transcript_biotype "mRNA"; exon_number "1";
CM025013.1	Genbank	exon	21994477	21994571	.	-	.	gene_id "G4P62_002969"; transcript_id "gnl|WGS:JAAVVJ|G4P62_T004804"; locus_tag "G4P62_002969"; note "transcript variant X22"; orig_protein_id "gnl|WGS:JAAVVJ|G4P62_P004804"; orig_transcript_id "gnl|WGS:JAAVVJ|G4P62_T004804"; product "calcium/calmodulin-dependent protein kinase type II subunit gamma-like"; transcript_biotype "mRNA"; exon_number "2";
CM025013.1	Genbank	exon	21943860	21943919	.	-	.	gene_id "G4P62_002969"; transcript_id "gnl|WGS:JAAVVJ|G4P62_T004804"; locus_tag "G4P62_002969"; note "transcript variant X22"; orig_protein_id "gnl|WGS:JAAVVJ|G4P62_P004804"; orig_transcript_id "gnl|WGS:JAAVVJ|G4P62_T004804"; product "calcium/calmodulin-dependent protein kinase type II subunit gamma-like"; transcript_biotype "mRNA"; exon_number "3";
CM025013.1	Genbank	exon	21941495	21941549	.	-	.	gene_id "G4P62_002969"; transcript_id "gnl|WGS:JAAVVJ|G4P62_T004804"; locus_tag "G4P62_002969"; note "transcript variant X22"; orig_protein_id "gnl|WGS:JAAVVJ|G4P62_P004804"; orig_transcript_id "gnl|WGS:JAAVVJ|G4P62_T004804"; product "calcium/calmodulin-dependent protein kinase type II subunit gamma-like"; transcript_biotype "mRNA"; exon_number "4";
CM025013.1	Genbank	exon	21940329	21940394	.	-	.	gene_id "G4P62_002969"; transcript_id "gnl|WGS:JAAVVJ|G4P62_T004804"; locus_tag "G4P62_002969"; note "transcript variant X22"; orig_protein_id "gnl|WGS:JAAVVJ|G4P62_P004804"; orig_transcript_id "gnl|WGS:JAAVVJ|G4P62_T004804"; product "calcium/calmodulin-dependent protein kinase type II subunit gamma-like"; transcript_biotype "mRNA"; exon_number "5";
CM025013.1	Genbank	exon	21936221	21936293	.	-	.	gene_id "G4P62_002969"; transcript_id "gnl|WGS:JAAVVJ|G4P62_T004804"; locus_tag "G4P62_002969"; note "transcript variant X22"; orig_protein_id "gnl|WGS:JAAVVJ|G4P62_P004804"; orig_transcript_id "gnl|WGS:JAAVVJ|G4P62_T004804"; product "calcium/calmodulin-dependent protein kinase type II subunit gamma-like"; transcript_biotype "mRNA"; exon_number "6";
CM025013.1	Genbank	exon	21933288	21933390	.	-	.	gene_id "G4P62_002969"; transcript_id "gnl|WGS:JAAVVJ|G4P62_T004804"; locus_tag "G4P62_002969"; note "transcript variant X22"; orig_protein_id "gnl|WGS:JAAVVJ|G4P62_P004804"; orig_transcript_id "gnl|WGS:JAAVVJ|G4P62_T004804"; product "calcium/calmodulin-dependent protein kinase type II subunit gamma-like"; transcript_biotype "mRNA"; exon_number "7";
CM025013.1	Genbank	exon	21932833	21932916	.	-	.	gene_id "G4P62_002969"; transcript_id "gnl|WGS:JAAVVJ|G4P62_T004804"; locus_tag "G4P62_002969"; note "transcript variant X22"; orig_protein_id "gnl|WGS:JAAVVJ|G4P62_P004804"; orig_transcript_id "gnl|WGS:JAAVVJ|G4P62_T004804"; product "calcium/calmodulin-dependent protein kinase type II subunit gamma-like"; transcript_biotype "mRNA"; exon_number "8";
CM025013.1	Genbank	exon	21932445	21932539	.	-	.	gene_id "G4P62_002969"; transcript_id "gnl|WGS:JAAVVJ|G4P62_T004804"; locus_tag "G4P62_002969"; note "transcript variant X22"; orig_protein_id "gnl|WGS:JAAVVJ|G4P62_P004804"; orig_transcript_id "gnl|WGS:JAAVVJ|G4P62_T004804"; product "calcium/calmodulin-dependent protein kinase type II subunit gamma-like"; transcript_biotype "mRNA"; exon_number "9";
CM025013.1	Genbank	exon	21925306	21925428	.	-	.	gene_id "G4P62_002969"; transcript_id "gnl|WGS:JAAVVJ|G4P62_T004804"; locus_tag "G4P62_002969"; note "transcript variant X22"; orig_protein_id "gnl|WGS:JAAVVJ|G4P62_P004804"; orig_transcript_id "gnl|WGS:JAAVVJ|G4P62_T004804"; product "calcium/calmodulin-dependent protein kinase type II subunit gamma-like"; transcript_biotype "mRNA"; exon_number "10";
CM025013.1	Genbank	exon	21924639	21924722	.	-	.	gene_id "G4P62_002969"; transcript_id "gnl|WGS:JAAVVJ|G4P62_T004804"; locus_tag "G4P62_002969"; note "transcript variant X22"; orig_protein_id "gnl|WGS:JAAVVJ|G4P62_P004804"; orig_transcript_id "gnl|WGS:JAAVVJ|G4P62_T004804"; product "calcium/calmodulin-dependent protein kinase type II subunit gamma-like"; transcript_biotype "mRNA"; exon_number "11";
CM025013.1	Genbank	exon	21924349	21924391	.	-	.	gene_id "G4P62_002969"; transcript_id "gnl|WGS:JAAVVJ|G4P62_T004804"; locus_tag "G4P62_002969"; note "transcript variant X22"; orig_protein_id "gnl|WGS:JAAVVJ|G4P62_P004804"; orig_transcript_id "gnl|WGS:JAAVVJ|G4P62_T004804"; product "calcium/calmodulin-dependent protein kinase type II subunit gamma-like"; transcript_biotype "mRNA"; exon_number "12";
CM025013.1	Genbank	exon	21923746	21923805	.	-	.	gene_id "G4P62_002969"; transcript_id "gnl|WGS:JAAVVJ|G4P62_T004804"; locus_tag "G4P62_002969"; note "transcript variant X22"; orig_protein_id "gnl|WGS:JAAVVJ|G4P62_P004804"; orig_transcript_id "gnl|WGS:JAAVVJ|G4P62_T004804"; product "calcium/calmodulin-dependent protein kinase type II subunit gamma-like"; transcript_biotype "mRNA"; exon_number "13";
CM025013.1	Genbank	exon	21915223	21915263	.	-	.	gene_id "G4P62_002969"; transcript_id "gnl|WGS:JAAVVJ|G4P62_T004804"; locus_tag "G4P62_002969"; note "transcript variant X22"; orig_protein_id "gnl|WGS:JAAVVJ|G4P62_P004804"; orig_transcript_id "gnl|WGS:JAAVVJ|G4P62_T004804"; product "calcium/calmodulin-dependent protein kinase type II subunit gamma-like"; transcript_biotype "mRNA"; exon_number "14";
CM025013.1	Genbank	exon	21913259	21913336	.	-	.	gene_id "G4P62_002969"; transcript_id "gnl|WGS:JAAVVJ|G4P62_T004804"; locus_tag "G4P62_002969"; note "transcript variant X22"; orig_protein_id "gnl|WGS:JAAVVJ|G4P62_P004804"; orig_transcript_id "gnl|WGS:JAAVVJ|G4P62_T004804"; product "calcium/calmodulin-dependent protein kinase type II subunit gamma-like"; transcript_biotype "mRNA"; exon_number "15";
CM025013.1	Genbank	exon	21908455	21908499	.	-	.	gene_id "G4P62_002969"; transcript_id "gnl|WGS:JAAVVJ|G4P62_T004804"; locus_tag "G4P62_002969"; note "transcript variant X22"; orig_protein_id "gnl|WGS:JAAVVJ|G4P62_P004804"; orig_transcript_id "gnl|WGS:JAAVVJ|G4P62_T004804"; product "calcium/calmodulin-dependent protein kinase type II subunit gamma-like"; transcript_biotype "mRNA"; exon_number "16";
CM025013.1	Genbank	exon	21905166	21905220	.	-	.	gene_id "G4P62_002969"; transcript_id "gnl|WGS:JAAVVJ|G4P62_T004804"; locus_tag "G4P62_002969"; note "transcript variant X22"; orig_protein_id "gnl|WGS:JAAVVJ|G4P62_P004804"; orig_transcript_id "gnl|WGS:JAAVVJ|G4P62_T004804"; product "calcium/calmodulin-dependent protein kinase type II subunit gamma-like"; transcript_biotype "mRNA"; exon_number "17";
CM025013.1	Genbank	exon	21901927	21902002	.	-	.	gene_id "G4P62_002969"; transcript_id "gnl|WGS:JAAVVJ|G4P62_T004804"; locus_tag "G4P62_002969"; note "transcript variant X22"; orig_protein_id "gnl|WGS:JAAVVJ|G4P62_P004804"; orig_transcript_id "gnl|WGS:JAAVVJ|G4P62_T004804"; product "calcium/calmodulin-dependent protein kinase type II subunit gamma-like"; transcript_biotype "mRNA"; exon_number "18";
CM025013.1	Genbank	exon	21901744	21901838	.	-	.	gene_id "G4P62_002969"; transcript_id "gnl|WGS:JAAVVJ|G4P62_T004804"; locus_tag "G4P62_002969"; note "transcript variant X22"; orig_protein_id "gnl|WGS:JAAVVJ|G4P62_P004804"; orig_transcript_id "gnl|WGS:JAAVVJ|G4P62_T004804"; product "calcium/calmodulin-dependent protein kinase type II subunit gamma-like"; transcript_biotype "mRNA"; exon_number "19";
CM025013.1	Genbank	exon	21901300	21901551	.	-	.	gene_id "G4P62_002969"; transcript_id "gnl|WGS:JAAVVJ|G4P62_T004804"; locus_tag "G4P62_002969"; note "transcript variant X22"; orig_protein_id "gnl|WGS:JAAVVJ|G4P62_P004804"; orig_transcript_id "gnl|WGS:JAAVVJ|G4P62_T004804"; product "calcium/calmodulin-dependent protein kinase type II subunit gamma-like"; transcript_biotype "mRNA"; exon_number "20";
CM025013.1	Genbank	exon	21896835	21900600	.	-	.	gene_id "G4P62_002969"; transcript_id "gnl|WGS:JAAVVJ|G4P62_T004804"; locus_tag "G4P62_002969"; note "transcript variant X22"; orig_protein_id "gnl|WGS:JAAVVJ|G4P62_P004804"; orig_transcript_id "gnl|WGS:JAAVVJ|G4P62_T004804"; product "calcium/calmodulin-dependent protein kinase type II subunit gamma-like"; transcript_biotype "mRNA"; exon_number "21";
CM025013.1	Genbank	CDS	21943860	21943881	.	-	0	gene_id "G4P62_002969"; transcript_id "gnl|WGS:JAAVVJ|G4P62_T004804"; gbkey "CDS"; locus_tag "G4P62_002969"; orig_transcript_id "gnl|WGS:JAAVVJ|G4P62_T004804"; product "transcript variant X22"; protein_id "KAF7220235.1"; exon_number "3";
CM025013.1	Genbank	CDS	21941495	21941549	.	-	2	gene_id "G4P62_002969"; transcript_id "gnl|WGS:JAAVVJ|G4P62_T004804"; gbkey "CDS"; locus_tag "G4P62_002969"; orig_transcript_id "gnl|WGS:JAAVVJ|G4P62_T004804"; product "transcript variant X22"; protein_id "KAF7220235.1"; exon_number "4";
CM025013.1	Genbank	CDS	21940329	21940394	.	-	1	gene_id "G4P62_002969"; transcript_id "gnl|WGS:JAAVVJ|G4P62_T004804"; gbkey "CDS"; locus_tag "G4P62_002969"; orig_transcript_id "gnl|WGS:JAAVVJ|G4P62_T004804"; product "transcript variant X22"; protein_id "KAF7220235.1"; exon_number "5";
CM025013.1	Genbank	CDS	21936221	21936293	.	-	1	gene_id "G4P62_002969"; transcript_id "gnl|WGS:JAAVVJ|G4P62_T004804"; gbkey "CDS"; locus_tag "G4P62_002969"; orig_transcript_id "gnl|WGS:JAAVVJ|G4P62_T004804"; product "transcript variant X22"; protein_id "KAF7220235.1"; exon_number "6";
CM025013.1	Genbank	CDS	21933288	21933390	.	-	0	gene_id "G4P62_002969"; transcript_id "gnl|WGS:JAAVVJ|G4P62_T004804"; gbkey "CDS"; locus_tag "G4P62_002969"; orig_transcript_id "gnl|WGS:JAAVVJ|G4P62_T004804"; product "transcript variant X22"; protein_id "KAF7220235.1"; exon_number "7";
CM025013.1	Genbank	CDS	21932833	21932916	.	-	2	gene_id "G4P62_002969"; transcript_id "gnl|WGS:JAAVVJ|G4P62_T004804"; gbkey "CDS"; locus_tag "G4P62_002969"; orig_transcript_id "gnl|WGS:JAAVVJ|G4P62_T004804"; product "transcript variant X22"; protein_id "KAF7220235.1"; exon_number "8";
CM025013.1	Genbank	CDS	21932445	21932539	.	-	2	gene_id "G4P62_002969"; transcript_id "gnl|WGS:JAAVVJ|G4P62_T004804"; gbkey "CDS"; locus_tag "G4P62_002969"; orig_transcript_id "gnl|WGS:JAAVVJ|G4P62_T004804"; product "transcript variant X22"; protein_id "KAF7220235.1"; exon_number "9";
CM025013.1	Genbank	CDS	21925306	21925428	.	-	0	gene_id "G4P62_002969"; transcript_id "gnl|WGS:JAAVVJ|G4P62_T004804"; gbkey "CDS"; locus_tag "G4P62_002969"; orig_transcript_id "gnl|WGS:JAAVVJ|G4P62_T004804"; product "transcript variant X22"; protein_id "KAF7220235.1"; exon_number "10";
CM025013.1	Genbank	CDS	21924639	21924722	.	-	0	gene_id "G4P62_002969"; transcript_id "gnl|WGS:JAAVVJ|G4P62_T004804"; gbkey "CDS"; locus_tag "G4P62_002969"; orig_transcript_id "gnl|WGS:JAAVVJ|G4P62_T004804"; product "transcript variant X22"; protein_id "KAF7220235.1"; exon_number "11";
CM025013.1	Genbank	CDS	21924349	21924391	.	-	0	gene_id "G4P62_002969"; transcript_id "gnl|WGS:JAAVVJ|G4P62_T004804"; gbkey "CDS"; locus_tag "G4P62_002969"; orig_transcript_id "gnl|WGS:JAAVVJ|G4P62_T004804"; product "transcript variant X22"; protein_id "KAF7220235.1"; exon_number "12";
CM025013.1	Genbank	CDS	21923746	21923805	.	-	2	gene_id "G4P62_002969"; transcript_id "gnl|WGS:JAAVVJ|G4P62_T004804"; gbkey "CDS"; locus_tag "G4P62_002969"; orig_transcript_id "gnl|WGS:JAAVVJ|G4P62_T004804"; product "transcript variant X22"; protein_id "KAF7220235.1"; exon_number "13";
CM025013.1	Genbank	CDS	21915223	21915263	.	-	2	gene_id "G4P62_002969"; transcript_id "gnl|WGS:JAAVVJ|G4P62_T004804"; gbkey "CDS"; locus_tag "G4P62_002969"; orig_transcript_id "gnl|WGS:JAAVVJ|G4P62_T004804"; product "transcript variant X22"; protein_id "KAF7220235.1"; exon_number "14";
CM025013.1	Genbank	CDS	21913259	21913336	.	-	0	gene_id "G4P62_002969"; transcript_id "gnl|WGS:JAAVVJ|G4P62_T004804"; gbkey "CDS"; locus_tag "G4P62_002969"; orig_transcript_id "gnl|WGS:JAAVVJ|G4P62_T004804"; product "transcript variant X22"; protein_id "KAF7220235.1"; exon_number "15";
CM025013.1	Genbank	CDS	21908455	21908499	.	-	0	gene_id "G4P62_002969"; transcript_id "gnl|WGS:JAAVVJ|G4P62_T004804"; gbkey "CDS"; locus_tag "G4P62_002969"; orig_transcript_id "gnl|WGS:JAAVVJ|G4P62_T004804"; product "transcript variant X22"; protein_id "KAF7220235.1"; exon_number "16";
CM025013.1	Genbank	CDS	21905166	21905220	.	-	0	gene_id "G4P62_002969"; transcript_id "gnl|WGS:JAAVVJ|G4P62_T004804"; gbkey "CDS"; locus_tag "G4P62_002969"; orig_transcript_id "gnl|WGS:JAAVVJ|G4P62_T004804"; product "transcript variant X22"; protein_id "KAF7220235.1"; exon_number "17";
CM025013.1	Genbank	CDS	21901927	21902002	.	-	2	gene_id "G4P62_002969"; transcript_id "gnl|WGS:JAAVVJ|G4P62_T004804"; gbkey "CDS"; locus_tag "G4P62_002969"; orig_transcript_id "gnl|WGS:JAAVVJ|G4P62_T004804"; product "transcript variant X22"; protein_id "KAF7220235.1"; exon_number "18";
CM025013.1	Genbank	CDS	21901744	21901838	.	-	1	gene_id "G4P62_002969"; transcript_id "gnl|WGS:JAAVVJ|G4P62_T004804"; gbkey "CDS"; locus_tag "G4P62_002969"; orig_transcript_id "gnl|WGS:JAAVVJ|G4P62_T004804"; product "transcript variant X22"; protein_id "KAF7220235.1"; exon_number "19";
CM025013.1	Genbank	CDS	21901322	21901551	.	-	2	gene_id "G4P62_002969"; transcript_id "gnl|WGS:JAAVVJ|G4P62_T004804"; gbkey "CDS"; locus_tag "G4P62_002969"; orig_transcript_id "gnl|WGS:JAAVVJ|G4P62_T004804"; product "transcript variant X22"; protein_id "KAF7220235.1"; exon_number "20";
CM025013.1	Genbank	start_codon	21943879	21943881	.	-	0	gene_id "G4P62_002969"; transcript_id "gnl|WGS:JAAVVJ|G4P62_T004804"; gbkey "CDS"; locus_tag "G4P62_002969"; orig_transcript_id "gnl|WGS:JAAVVJ|G4P62_T004804"; product "transcript variant X22"; protein_id "KAF7220235.1"; exon_number "3";
CM025013.1	Genbank	stop_codon	21901319	21901321	.	-	0	gene_id "G4P62_002969"; transcript_id "gnl|WGS:JAAVVJ|G4P62_T004804"; gbkey "CDS"; locus_tag "G4P62_002969"; orig_transcript_id "gnl|WGS:JAAVVJ|G4P62_T004804"; product "transcript variant X22"; protein_id "KAF7220235.1"; exon_number "20";
CM025013.1	Genbank	gene	22008624	22012116	.	-	.	gene_id "G4P62_002970"; transcript_id ""; description "arylsulfatase I-like"; gbkey "Gene"; gene_biotype "protein_coding"; locus_tag "G4P62_002970"; note "LOC107375860";
CM025013.1	Genbank	transcript	22008624	22012116	.	-	.	gene_id "G4P62_002970"; transcript_id "gnl|WGS:JAAVVJ|G4P62_T004805"; gbkey "mRNA"; locus_tag "G4P62_002970"; orig_protein_id "gnl|WGS:JAAVVJ|G4P62_P004805"; orig_transcript_id "gnl|WGS:JAAVVJ|G4P62_T004805"; product "arylsulfatase I-like"; transcript_biotype "mRNA";
CM025013.1	Genbank	exon	22011755	22012116	.	-	.	gene_id "G4P62_002970"; transcript_id "gnl|WGS:JAAVVJ|G4P62_T004805"; locus_tag "G4P62_002970"; orig_protein_id "gnl|WGS:JAAVVJ|G4P62_P004805"; orig_transcript_id "gnl|WGS:JAAVVJ|G4P62_T004805"; product "arylsulfatase I-like"; transcript_biotype "mRNA"; exon_number "1";
CM025013.1	Genbank	exon	22008624	22011687	.	-	.	gene_id "G4P62_002970"; transcript_id "gnl|WGS:JAAVVJ|G4P62_T004805"; locus_tag "G4P62_002970"; orig_protein_id "gnl|WGS:JAAVVJ|G4P62_P004805"; orig_transcript_id "gnl|WGS:JAAVVJ|G4P62_T004805"; product "arylsulfatase I-like"; transcript_biotype "mRNA"; exon_number "2";
CM025013.1	Genbank	CDS	22011755	22011969	.	-	0	gene_id "G4P62_002970"; transcript_id "gnl|WGS:JAAVVJ|G4P62_T004805"; gbkey "CDS"; locus_tag "G4P62_002970"; orig_transcript_id "gnl|WGS:JAAVVJ|G4P62_T004805"; product "arylsulfatase I-like"; protein_id "KAF7220236.1"; exon_number "1";
CM025013.1	Genbank	CDS	22010610	22011687	.	-	1	gene_id "G4P62_002970"; transcript_id "gnl|WGS:JAAVVJ|G4P62_T004805"; gbkey "CDS"; locus_tag "G4P62_002970"; orig_transcript_id "gnl|WGS:JAAVVJ|G4P62_T004805"; product "arylsulfatase I-like"; protein_id "KAF7220236.1"; exon_number "2";
CM025013.1	Genbank	start_codon	22011967	22011969	.	-	0	gene_id "G4P62_002970"; transcript_id "gnl|WGS:JAAVVJ|G4P62_T004805"; gbkey "CDS"; locus_tag "G4P62_002970"; orig_transcript_id "gnl|WGS:JAAVVJ|G4P62_T004805"; product "arylsulfatase I-like"; protein_id "KAF7220236.1"; exon_number "1";
CM025013.1	Genbank	stop_codon	22010607	22010609	.	-	0	gene_id "G4P62_002970"; transcript_id "gnl|WGS:JAAVVJ|G4P62_T004805"; gbkey "CDS"; locus_tag "G4P62_002970"; orig_transcript_id "gnl|WGS:JAAVVJ|G4P62_T004805"; product "arylsulfatase I-like"; protein_id "KAF7220236.1"; exon_number "2";
CM025013.1	Genbank	gene	22043197	22055451	.	+	.	gene_id "G4P62_002971"; transcript_id ""; description "synaptopodin 2-like protein isoform X1"; gbkey "Gene"; gene_biotype "protein_coding"; locus_tag "G4P62_002971"; note "LOC107375861";
CM025013.1	Genbank	transcript	22043197	22055451	.	+	.	gene_id "G4P62_002971"; transcript_id "gnl|WGS:JAAVVJ|G4P62_T004806"; gbkey "mRNA"; locus_tag "G4P62_002971"; note "transcript variant X1"; orig_protein_id "gnl|WGS:JAAVVJ|G4P62_P004806"; orig_transcript_id "gnl|WGS:JAAVVJ|G4P62_T004806"; product "synaptopodin 2-like protein"; transcript_biotype "mRNA";
CM025013.1	Genbank	exon	22043197	22043551	.	+	.	gene_id "G4P62_002971"; transcript_id "gnl|WGS:JAAVVJ|G4P62_T004806"; locus_tag "G4P62_002971"; note "transcript variant X1"; orig_protein_id "gnl|WGS:JAAVVJ|G4P62_P004806"; orig_transcript_id "gnl|WGS:JAAVVJ|G4P62_T004806"; product "synaptopodin 2-like protein"; transcript_biotype "mRNA"; exon_number "1";
CM025013.1	Genbank	exon	22049050	22049201	.	+	.	gene_id "G4P62_002971"; transcript_id "gnl|WGS:JAAVVJ|G4P62_T004806"; locus_tag "G4P62_002971"; note "transcript variant X1"; orig_protein_id "gnl|WGS:JAAVVJ|G4P62_P004806"; orig_transcript_id "gnl|WGS:JAAVVJ|G4P62_T004806"; product "synaptopodin 2-like protein"; transcript_biotype "mRNA"; exon_number "2";
CM025013.1	Genbank	exon	22049358	22050073	.	+	.	gene_id "G4P62_002971"; transcript_id "gnl|WGS:JAAVVJ|G4P62_T004806"; locus_tag "G4P62_002971"; note "transcript variant X1"; orig_protein_id "gnl|WGS:JAAVVJ|G4P62_P004806"; orig_transcript_id "gnl|WGS:JAAVVJ|G4P62_T004806"; product "synaptopodin 2-like protein"; transcript_biotype "mRNA"; exon_number "3";
CM025013.1	Genbank	exon	22050971	22055451	.	+	.	gene_id "G4P62_002971"; transcript_id "gnl|WGS:JAAVVJ|G4P62_T004806"; locus_tag "G4P62_002971"; note "transcript variant X1"; orig_protein_id "gnl|WGS:JAAVVJ|G4P62_P004806"; orig_transcript_id "gnl|WGS:JAAVVJ|G4P62_T004806"; product "synaptopodin 2-like protein"; transcript_biotype "mRNA"; exon_number "4";
CM025013.1	Genbank	CDS	22043450	22043551	.	+	0	gene_id "G4P62_002971"; transcript_id "gnl|WGS:JAAVVJ|G4P62_T004806"; gbkey "CDS"; locus_tag "G4P62_002971"; orig_transcript_id "gnl|WGS:JAAVVJ|G4P62_T004806"; product "transcript variant X1"; protein_id "KAF7220237.1"; exon_number "1";
CM025013.1	Genbank	CDS	22049050	22049201	.	+	0	gene_id "G4P62_002971"; transcript_id "gnl|WGS:JAAVVJ|G4P62_T004806"; gbkey "CDS"; locus_tag "G4P62_002971"; orig_transcript_id "gnl|WGS:JAAVVJ|G4P62_T004806"; product "transcript variant X1"; protein_id "KAF7220237.1"; exon_number "2";
CM025013.1	Genbank	CDS	22049358	22050073	.	+	1	gene_id "G4P62_002971"; transcript_id "gnl|WGS:JAAVVJ|G4P62_T004806"; gbkey "CDS"; locus_tag "G4P62_002971"; orig_transcript_id "gnl|WGS:JAAVVJ|G4P62_T004806"; product "transcript variant X1"; protein_id "KAF7220237.1"; exon_number "3";
CM025013.1	Genbank	CDS	22050971	22053528	.	+	2	gene_id "G4P62_002971"; transcript_id "gnl|WGS:JAAVVJ|G4P62_T004806"; gbkey "CDS"; locus_tag "G4P62_002971"; orig_transcript_id "gnl|WGS:JAAVVJ|G4P62_T004806"; product "transcript variant X1"; protein_id "KAF7220237.1"; exon_number "4";
CM025013.1	Genbank	start_codon	22043450	22043452	.	+	0	gene_id "G4P62_002971"; transcript_id "gnl|WGS:JAAVVJ|G4P62_T004806"; gbkey "CDS"; locus_tag "G4P62_002971"; orig_transcript_id "gnl|WGS:JAAVVJ|G4P62_T004806"; product "transcript variant X1"; protein_id "KAF7220237.1"; exon_number "1";
CM025013.1	Genbank	stop_codon	22053529	22053531	.	+	0	gene_id "G4P62_002971"; transcript_id "gnl|WGS:JAAVVJ|G4P62_T004806"; gbkey "CDS"; locus_tag "G4P62_002971"; orig_transcript_id "gnl|WGS:JAAVVJ|G4P62_T004806"; product "transcript variant X1"; protein_id "KAF7220237.1"; exon_number "4";
CM025013.1	Genbank	transcript	22043197	22055451	.	+	.	gene_id "G4P62_002971"; transcript_id "gnl|WGS:JAAVVJ|G4P62_T004807"; gbkey "mRNA"; locus_tag "G4P62_002971"; note "transcript variant X2"; orig_protein_id "gnl|WGS:JAAVVJ|G4P62_P004807"; orig_transcript_id "gnl|WGS:JAAVVJ|G4P62_T004807"; product "synaptopodin 2-like protein"; transcript_biotype "mRNA";
CM025013.1	Genbank	exon	22043197	22043551	.	+	.	gene_id "G4P62_002971"; transcript_id "gnl|WGS:JAAVVJ|G4P62_T004807"; locus_tag "G4P62_002971"; note "transcript variant X2"; orig_protein_id "gnl|WGS:JAAVVJ|G4P62_P004807"; orig_transcript_id "gnl|WGS:JAAVVJ|G4P62_T004807"; product "synaptopodin 2-like protein"; transcript_biotype "mRNA"; exon_number "1";
CM025013.1	Genbank	exon	22049050	22049201	.	+	.	gene_id "G4P62_002971"; transcript_id "gnl|WGS:JAAVVJ|G4P62_T004807"; locus_tag "G4P62_002971"; note "transcript variant X2"; orig_protein_id "gnl|WGS:JAAVVJ|G4P62_P004807"; orig_transcript_id "gnl|WGS:JAAVVJ|G4P62_T004807"; product "synaptopodin 2-like protein"; transcript_biotype "mRNA"; exon_number "2";
CM025013.1	Genbank	exon	22049358	22049665	.	+	.	gene_id "G4P62_002971"; transcript_id "gnl|WGS:JAAVVJ|G4P62_T004807"; locus_tag "G4P62_002971"; note "transcript variant X2"; orig_protein_id "gnl|WGS:JAAVVJ|G4P62_P004807"; orig_transcript_id "gnl|WGS:JAAVVJ|G4P62_T004807"; product "synaptopodin 2-like protein"; transcript_biotype "mRNA"; exon_number "3";
CM025013.1	Genbank	exon	22049867	22050073	.	+	.	gene_id "G4P62_002971"; transcript_id "gnl|WGS:JAAVVJ|G4P62_T004807"; locus_tag "G4P62_002971"; note "transcript variant X2"; orig_protein_id "gnl|WGS:JAAVVJ|G4P62_P004807"; orig_transcript_id "gnl|WGS:JAAVVJ|G4P62_T004807"; product "synaptopodin 2-like protein"; transcript_biotype "mRNA"; exon_number "4";
CM025013.1	Genbank	exon	22050971	22055451	.	+	.	gene_id "G4P62_002971"; transcript_id "gnl|WGS:JAAVVJ|G4P62_T004807"; locus_tag "G4P62_002971"; note "transcript variant X2"; orig_protein_id "gnl|WGS:JAAVVJ|G4P62_P004807"; orig_transcript_id "gnl|WGS:JAAVVJ|G4P62_T004807"; product "synaptopodin 2-like protein"; transcript_biotype "mRNA"; exon_number "5";
CM025013.1	Genbank	CDS	22043450	22043551	.	+	0	gene_id "G4P62_002971"; transcript_id "gnl|WGS:JAAVVJ|G4P62_T004807"; gbkey "CDS"; locus_tag "G4P62_002971"; orig_transcript_id "gnl|WGS:JAAVVJ|G4P62_T004807"; product "transcript variant X2"; protein_id "KAF7220238.1"; exon_number "1";
CM025013.1	Genbank	CDS	22049050	22049201	.	+	0	gene_id "G4P62_002971"; transcript_id "gnl|WGS:JAAVVJ|G4P62_T004807"; gbkey "CDS"; locus_tag "G4P62_002971"; orig_transcript_id "gnl|WGS:JAAVVJ|G4P62_T004807"; product "transcript variant X2"; protein_id "KAF7220238.1"; exon_number "2";
CM025013.1	Genbank	CDS	22049358	22049665	.	+	1	gene_id "G4P62_002971"; transcript_id "gnl|WGS:JAAVVJ|G4P62_T004807"; gbkey "CDS"; locus_tag "G4P62_002971"; orig_transcript_id "gnl|WGS:JAAVVJ|G4P62_T004807"; product "transcript variant X2"; protein_id "KAF7220238.1"; exon_number "3";
CM025013.1	Genbank	CDS	22049867	22050073	.	+	2	gene_id "G4P62_002971"; transcript_id "gnl|WGS:JAAVVJ|G4P62_T004807"; gbkey "CDS"; locus_tag "G4P62_002971"; orig_transcript_id "gnl|WGS:JAAVVJ|G4P62_T004807"; product "transcript variant X2"; protein_id "KAF7220238.1"; exon_number "4";
CM025013.1	Genbank	CDS	22050971	22053528	.	+	2	gene_id "G4P62_002971"; transcript_id "gnl|WGS:JAAVVJ|G4P62_T004807"; gbkey "CDS"; locus_tag "G4P62_002971"; orig_transcript_id "gnl|WGS:JAAVVJ|G4P62_T004807"; product "transcript variant X2"; protein_id "KAF7220238.1"; exon_number "5";
CM025013.1	Genbank	start_codon	22043450	22043452	.	+	0	gene_id "G4P62_002971"; transcript_id "gnl|WGS:JAAVVJ|G4P62_T004807"; gbkey "CDS"; locus_tag "G4P62_002971"; orig_transcript_id "gnl|WGS:JAAVVJ|G4P62_T004807"; product "transcript variant X2"; protein_id "KAF7220238.1"; exon_number "1";
CM025013.1	Genbank	stop_codon	22053529	22053531	.	+	0	gene_id "G4P62_002971"; transcript_id "gnl|WGS:JAAVVJ|G4P62_T004807"; gbkey "CDS"; locus_tag "G4P62_002971"; orig_transcript_id "gnl|WGS:JAAVVJ|G4P62_T004807"; product "transcript variant X2"; protein_id "KAF7220238.1"; exon_number "5";
CM025013.1	Genbank	gene	22064927	22076417	.	+	.	gene_id "G4P62_002972"; transcript_id ""; description "myozenin-1-like"; gbkey "Gene"; gene_biotype "protein_coding"; locus_tag "G4P62_002972"; note "LOC107375863"; partial "true";
CM025013.1	Genbank	transcript	22064927	22076417	.	+	.	gene_id "G4P62_002972"; transcript_id "gnl|WGS:JAAVVJ|G4P62_T004808"; gbkey "mRNA"; locus_tag "G4P62_002972"; orig_protein_id "gnl|WGS:JAAVVJ|G4P62_P004808"; orig_transcript_id "gnl|WGS:JAAVVJ|G4P62_T004808"; partial "true"; product "myozenin-1-like"; transcript_biotype "mRNA";
CM025013.1	Genbank	exon	22064927	22065318	.	+	.	gene_id "G4P62_002972"; transcript_id "gnl|WGS:JAAVVJ|G4P62_T004808"; locus_tag "G4P62_002972"; orig_protein_id "gnl|WGS:JAAVVJ|G4P62_P004808"; orig_transcript_id "gnl|WGS:JAAVVJ|G4P62_T004808"; partial "true"; product "myozenin-1-like"; transcript_biotype "mRNA"; exon_number "1";
CM025013.1	Genbank	exon	22066924	22067010	.	+	.	gene_id "G4P62_002972"; transcript_id "gnl|WGS:JAAVVJ|G4P62_T004808"; locus_tag "G4P62_002972"; orig_protein_id "gnl|WGS:JAAVVJ|G4P62_P004808"; orig_transcript_id "gnl|WGS:JAAVVJ|G4P62_T004808"; partial "true"; product "myozenin-1-like"; transcript_biotype "mRNA"; exon_number "2";
CM025013.1	Genbank	exon	22072298	22072485	.	+	.	gene_id "G4P62_002972"; transcript_id "gnl|WGS:JAAVVJ|G4P62_T004808"; locus_tag "G4P62_002972"; orig_protein_id "gnl|WGS:JAAVVJ|G4P62_P004808"; orig_transcript_id "gnl|WGS:JAAVVJ|G4P62_T004808"; partial "true"; product "myozenin-1-like"; transcript_biotype "mRNA"; exon_number "3";
CM025013.1	Genbank	exon	22072613	22072892	.	+	.	gene_id "G4P62_002972"; transcript_id "gnl|WGS:JAAVVJ|G4P62_T004808"; locus_tag "G4P62_002972"; orig_protein_id "gnl|WGS:JAAVVJ|G4P62_P004808"; orig_transcript_id "gnl|WGS:JAAVVJ|G4P62_T004808"; partial "true"; product "myozenin-1-like"; transcript_biotype "mRNA"; exon_number "4";
CM025013.1	Genbank	exon	22075079	22075241	.	+	.	gene_id "G4P62_002972"; transcript_id "gnl|WGS:JAAVVJ|G4P62_T004808"; locus_tag "G4P62_002972"; orig_protein_id "gnl|WGS:JAAVVJ|G4P62_P004808"; orig_transcript_id "gnl|WGS:JAAVVJ|G4P62_T004808"; partial "true"; product "myozenin-1-like"; transcript_biotype "mRNA"; exon_number "5";
CM025013.1	Genbank	exon	22075330	22075706	.	+	.	gene_id "G4P62_002972"; transcript_id "gnl|WGS:JAAVVJ|G4P62_T004808"; locus_tag "G4P62_002972"; orig_protein_id "gnl|WGS:JAAVVJ|G4P62_P004808"; orig_transcript_id "gnl|WGS:JAAVVJ|G4P62_T004808"; partial "true"; product "myozenin-1-like"; transcript_biotype "mRNA"; exon_number "6";
CM025013.1	Genbank	exon	22075761	22076417	.	+	.	gene_id "G4P62_002972"; transcript_id "gnl|WGS:JAAVVJ|G4P62_T004808"; locus_tag "G4P62_002972"; orig_protein_id "gnl|WGS:JAAVVJ|G4P62_P004808"; orig_transcript_id "gnl|WGS:JAAVVJ|G4P62_T004808"; partial "true"; product "myozenin-1-like"; transcript_biotype "mRNA"; exon_number "7";
CM025013.1	Genbank	CDS	22066926	22067010	.	+	0	gene_id "G4P62_002972"; transcript_id "gnl|WGS:JAAVVJ|G4P62_T004808"; gbkey "CDS"; locus_tag "G4P62_002972"; orig_transcript_id "gnl|WGS:JAAVVJ|G4P62_T004808"; partial "true"; product "myozenin-1-like"; protein_id "KAF7220239.1"; exon_number "2";
CM025013.1	Genbank	CDS	22072298	22072485	.	+	2	gene_id "G4P62_002972"; transcript_id "gnl|WGS:JAAVVJ|G4P62_T004808"; gbkey "CDS"; locus_tag "G4P62_002972"; orig_transcript_id "gnl|WGS:JAAVVJ|G4P62_T004808"; partial "true"; product "myozenin-1-like"; protein_id "KAF7220239.1"; exon_number "3";
CM025013.1	Genbank	CDS	22072613	22072892	.	+	0	gene_id "G4P62_002972"; transcript_id "gnl|WGS:JAAVVJ|G4P62_T004808"; gbkey "CDS"; locus_tag "G4P62_002972"; orig_transcript_id "gnl|WGS:JAAVVJ|G4P62_T004808"; partial "true"; product "myozenin-1-like"; protein_id "KAF7220239.1"; exon_number "4";
CM025013.1	Genbank	CDS	22075079	22075241	.	+	2	gene_id "G4P62_002972"; transcript_id "gnl|WGS:JAAVVJ|G4P62_T004808"; gbkey "CDS"; locus_tag "G4P62_002972"; orig_transcript_id "gnl|WGS:JAAVVJ|G4P62_T004808"; partial "true"; product "myozenin-1-like"; protein_id "KAF7220239.1"; exon_number "5";
CM025013.1	Genbank	CDS	22075330	22075561	.	+	1	gene_id "G4P62_002972"; transcript_id "gnl|WGS:JAAVVJ|G4P62_T004808"; gbkey "CDS"; locus_tag "G4P62_002972"; orig_transcript_id "gnl|WGS:JAAVVJ|G4P62_T004808"; partial "true"; product "myozenin-1-like"; protein_id "KAF7220239.1"; exon_number "6";
CM025013.1	Genbank	start_codon	22066926	22066928	.	+	0	gene_id "G4P62_002972"; transcript_id "gnl|WGS:JAAVVJ|G4P62_T004808"; gbkey "CDS"; locus_tag "G4P62_002972"; orig_transcript_id "gnl|WGS:JAAVVJ|G4P62_T004808"; partial "true"; product "myozenin-1-like"; protein_id "KAF7220239.1"; exon_number "2";
CM025013.1	Genbank	stop_codon	22075562	22075564	.	+	0	gene_id "G4P62_002972"; transcript_id "gnl|WGS:JAAVVJ|G4P62_T004808"; gbkey "CDS"; locus_tag "G4P62_002972"; orig_transcript_id "gnl|WGS:JAAVVJ|G4P62_T004808"; partial "true"; product "myozenin-1-like"; protein_id "KAF7220239.1"; exon_number "6";
CM025013.1	Genbank	gene	22084214	22114460	.	+	.	gene_id "G4P62_002973"; transcript_id ""; description "protein-cysteine N-palmitoyltransferase HHAT"; gbkey "Gene"; gene "hhat"; gene_biotype "protein_coding"; locus_tag "G4P62_002973";
CM025013.1	Genbank	transcript	22084214	22114460	.	+	.	gene_id "G4P62_002973"; transcript_id "gnl|WGS:JAAVVJ|G4P62_T004809"; gbkey "mRNA"; gene "hhat"; locus_tag "G4P62_002973"; note "transcript variant X1"; orig_protein_id "gnl|WGS:JAAVVJ|G4P62_P004809"; orig_transcript_id "gnl|WGS:JAAVVJ|G4P62_T004809"; product "hedgehog acyltransferase"; transcript_biotype "mRNA";
CM025013.1	Genbank	exon	22084214	22084301	.	+	.	gene_id "G4P62_002973"; transcript_id "gnl|WGS:JAAVVJ|G4P62_T004809"; gene "hhat"; locus_tag "G4P62_002973"; note "transcript variant X1"; orig_protein_id "gnl|WGS:JAAVVJ|G4P62_P004809"; orig_transcript_id "gnl|WGS:JAAVVJ|G4P62_T004809"; product "hedgehog acyltransferase"; transcript_biotype "mRNA"; exon_number "1";
CM025013.1	Genbank	exon	22084708	22084849	.	+	.	gene_id "G4P62_002973"; transcript_id "gnl|WGS:JAAVVJ|G4P62_T004809"; gene "hhat"; locus_tag "G4P62_002973"; note "transcript variant X1"; orig_protein_id "gnl|WGS:JAAVVJ|G4P62_P004809"; orig_transcript_id "gnl|WGS:JAAVVJ|G4P62_T004809"; product "hedgehog acyltransferase"; transcript_biotype "mRNA"; exon_number "2";
CM025013.1	Genbank	exon	22084931	22084995	.	+	.	gene_id "G4P62_002973"; transcript_id "gnl|WGS:JAAVVJ|G4P62_T004809"; gene "hhat"; locus_tag "G4P62_002973"; note "transcript variant X1"; orig_protein_id "gnl|WGS:JAAVVJ|G4P62_P004809"; orig_transcript_id "gnl|WGS:JAAVVJ|G4P62_T004809"; product "hedgehog acyltransferase"; transcript_biotype "mRNA"; exon_number "3";
CM025013.1	Genbank	exon	22087223	22087336	.	+	.	gene_id "G4P62_002973"; transcript_id "gnl|WGS:JAAVVJ|G4P62_T004809"; gene "hhat"; locus_tag "G4P62_002973"; note "transcript variant X1"; orig_protein_id "gnl|WGS:JAAVVJ|G4P62_P004809"; orig_transcript_id "gnl|WGS:JAAVVJ|G4P62_T004809"; product "hedgehog acyltransferase"; transcript_biotype "mRNA"; exon_number "4";
CM025013.1	Genbank	exon	22087423	22087617	.	+	.	gene_id "G4P62_002973"; transcript_id "gnl|WGS:JAAVVJ|G4P62_T004809"; gene "hhat"; locus_tag "G4P62_002973"; note "transcript variant X1"; orig_protein_id "gnl|WGS:JAAVVJ|G4P62_P004809"; orig_transcript_id "gnl|WGS:JAAVVJ|G4P62_T004809"; product "hedgehog acyltransferase"; transcript_biotype "mRNA"; exon_number "5";
CM025013.1	Genbank	exon	22088552	22088764	.	+	.	gene_id "G4P62_002973"; transcript_id "gnl|WGS:JAAVVJ|G4P62_T004809"; gene "hhat"; locus_tag "G4P62_002973"; note "transcript variant X1"; orig_protein_id "gnl|WGS:JAAVVJ|G4P62_P004809"; orig_transcript_id "gnl|WGS:JAAVVJ|G4P62_T004809"; product "hedgehog acyltransferase"; transcript_biotype "mRNA"; exon_number "6";
CM025013.1	Genbank	exon	22093160	22093334	.	+	.	gene_id "G4P62_002973"; transcript_id "gnl|WGS:JAAVVJ|G4P62_T004809"; gene "hhat"; locus_tag "G4P62_002973"; note "transcript variant X1"; orig_protein_id "gnl|WGS:JAAVVJ|G4P62_P004809"; orig_transcript_id "gnl|WGS:JAAVVJ|G4P62_T004809"; product "hedgehog acyltransferase"; transcript_biotype "mRNA"; exon_number "7";
CM025013.1	Genbank	exon	22093857	22094007	.	+	.	gene_id "G4P62_002973"; transcript_id "gnl|WGS:JAAVVJ|G4P62_T004809"; gene "hhat"; locus_tag "G4P62_002973"; note "transcript variant X1"; orig_protein_id "gnl|WGS:JAAVVJ|G4P62_P004809"; orig_transcript_id "gnl|WGS:JAAVVJ|G4P62_T004809"; product "hedgehog acyltransferase"; transcript_biotype "mRNA"; exon_number "8";
CM025013.1	Genbank	exon	22100108	22100143	.	+	.	gene_id "G4P62_002973"; transcript_id "gnl|WGS:JAAVVJ|G4P62_T004809"; gene "hhat"; locus_tag "G4P62_002973"; note "transcript variant X1"; orig_protein_id "gnl|WGS:JAAVVJ|G4P62_P004809"; orig_transcript_id "gnl|WGS:JAAVVJ|G4P62_T004809"; product "hedgehog acyltransferase"; transcript_biotype "mRNA"; exon_number "9";
CM025013.1	Genbank	exon	22104804	22105005	.	+	.	gene_id "G4P62_002973"; transcript_id "gnl|WGS:JAAVVJ|G4P62_T004809"; gene "hhat"; locus_tag "G4P62_002973"; note "transcript variant X1"; orig_protein_id "gnl|WGS:JAAVVJ|G4P62_P004809"; orig_transcript_id "gnl|WGS:JAAVVJ|G4P62_T004809"; product "hedgehog acyltransferase"; transcript_biotype "mRNA"; exon_number "10";
CM025013.1	Genbank	exon	22105454	22105598	.	+	.	gene_id "G4P62_002973"; transcript_id "gnl|WGS:JAAVVJ|G4P62_T004809"; gene "hhat"; locus_tag "G4P62_002973"; note "transcript variant X1"; orig_protein_id "gnl|WGS:JAAVVJ|G4P62_P004809"; orig_transcript_id "gnl|WGS:JAAVVJ|G4P62_T004809"; product "hedgehog acyltransferase"; transcript_biotype "mRNA"; exon_number "11";
CM025013.1	Genbank	exon	22113668	22114460	.	+	.	gene_id "G4P62_002973"; transcript_id "gnl|WGS:JAAVVJ|G4P62_T004809"; gene "hhat"; locus_tag "G4P62_002973"; note "transcript variant X1"; orig_protein_id "gnl|WGS:JAAVVJ|G4P62_P004809"; orig_transcript_id "gnl|WGS:JAAVVJ|G4P62_T004809"; product "hedgehog acyltransferase"; transcript_biotype "mRNA"; exon_number "12";
CM025013.1	Genbank	CDS	22084729	22084849	.	+	0	gene_id "G4P62_002973"; transcript_id "gnl|WGS:JAAVVJ|G4P62_T004809"; gbkey "CDS"; gene "hhat"; locus_tag "G4P62_002973"; orig_transcript_id "gnl|WGS:JAAVVJ|G4P62_T004809"; product "transcript variant X1"; protein_id "KAF7220240.1"; exon_number "2";
CM025013.1	Genbank	CDS	22084931	22084995	.	+	2	gene_id "G4P62_002973"; transcript_id "gnl|WGS:JAAVVJ|G4P62_T004809"; gbkey "CDS"; gene "hhat"; locus_tag "G4P62_002973"; orig_transcript_id "gnl|WGS:JAAVVJ|G4P62_T004809"; product "transcript variant X1"; protein_id "KAF7220240.1"; exon_number "3";
CM025013.1	Genbank	CDS	22087223	22087336	.	+	0	gene_id "G4P62_002973"; transcript_id "gnl|WGS:JAAVVJ|G4P62_T004809"; gbkey "CDS"; gene "hhat"; locus_tag "G4P62_002973"; orig_transcript_id "gnl|WGS:JAAVVJ|G4P62_T004809"; product "transcript variant X1"; protein_id "KAF7220240.1"; exon_number "4";
CM025013.1	Genbank	CDS	22087423	22087617	.	+	0	gene_id "G4P62_002973"; transcript_id "gnl|WGS:JAAVVJ|G4P62_T004809"; gbkey "CDS"; gene "hhat"; locus_tag "G4P62_002973"; orig_transcript_id "gnl|WGS:JAAVVJ|G4P62_T004809"; product "transcript variant X1"; protein_id "KAF7220240.1"; exon_number "5";
CM025013.1	Genbank	CDS	22088552	22088764	.	+	0	gene_id "G4P62_002973"; transcript_id "gnl|WGS:JAAVVJ|G4P62_T004809"; gbkey "CDS"; gene "hhat"; locus_tag "G4P62_002973"; orig_transcript_id "gnl|WGS:JAAVVJ|G4P62_T004809"; product "transcript variant X1"; protein_id "KAF7220240.1"; exon_number "6";
CM025013.1	Genbank	CDS	22093160	22093334	.	+	0	gene_id "G4P62_002973"; transcript_id "gnl|WGS:JAAVVJ|G4P62_T004809"; gbkey "CDS"; gene "hhat"; locus_tag "G4P62_002973"; orig_transcript_id "gnl|WGS:JAAVVJ|G4P62_T004809"; product "transcript variant X1"; protein_id "KAF7220240.1"; exon_number "7";
CM025013.1	Genbank	CDS	22093857	22094007	.	+	2	gene_id "G4P62_002973"; transcript_id "gnl|WGS:JAAVVJ|G4P62_T004809"; gbkey "CDS"; gene "hhat"; locus_tag "G4P62_002973"; orig_transcript_id "gnl|WGS:JAAVVJ|G4P62_T004809"; product "transcript variant X1"; protein_id "KAF7220240.1"; exon_number "8";
CM025013.1	Genbank	CDS	22100108	22100143	.	+	1	gene_id "G4P62_002973"; transcript_id "gnl|WGS:JAAVVJ|G4P62_T004809"; gbkey "CDS"; gene "hhat"; locus_tag "G4P62_002973"; orig_transcript_id "gnl|WGS:JAAVVJ|G4P62_T004809"; product "transcript variant X1"; protein_id "KAF7220240.1"; exon_number "9";
CM025013.1	Genbank	CDS	22104804	22105005	.	+	1	gene_id "G4P62_002973"; transcript_id "gnl|WGS:JAAVVJ|G4P62_T004809"; gbkey "CDS"; gene "hhat"; locus_tag "G4P62_002973"; orig_transcript_id "gnl|WGS:JAAVVJ|G4P62_T004809"; product "transcript variant X1"; protein_id "KAF7220240.1"; exon_number "10";
CM025013.1	Genbank	CDS	22105454	22105598	.	+	0	gene_id "G4P62_002973"; transcript_id "gnl|WGS:JAAVVJ|G4P62_T004809"; gbkey "CDS"; gene "hhat"; locus_tag "G4P62_002973"; orig_transcript_id "gnl|WGS:JAAVVJ|G4P62_T004809"; product "transcript variant X1"; protein_id "KAF7220240.1"; exon_number "11";
CM025013.1	Genbank	CDS	22113668	22113750	.	+	2	gene_id "G4P62_002973"; transcript_id "gnl|WGS:JAAVVJ|G4P62_T004809"; gbkey "CDS"; gene "hhat"; locus_tag "G4P62_002973"; orig_transcript_id "gnl|WGS:JAAVVJ|G4P62_T004809"; product "transcript variant X1"; protein_id "KAF7220240.1"; exon_number "12";
CM025013.1	Genbank	start_codon	22084729	22084731	.	+	0	gene_id "G4P62_002973"; transcript_id "gnl|WGS:JAAVVJ|G4P62_T004809"; gbkey "CDS"; gene "hhat"; locus_tag "G4P62_002973"; orig_transcript_id "gnl|WGS:JAAVVJ|G4P62_T004809"; product "transcript variant X1"; protein_id "KAF7220240.1"; exon_number "2";
CM025013.1	Genbank	stop_codon	22113751	22113753	.	+	0	gene_id "G4P62_002973"; transcript_id "gnl|WGS:JAAVVJ|G4P62_T004809"; gbkey "CDS"; gene "hhat"; locus_tag "G4P62_002973"; orig_transcript_id "gnl|WGS:JAAVVJ|G4P62_T004809"; product "transcript variant X1"; protein_id "KAF7220240.1"; exon_number "12";
CM025013.1	Genbank	transcript	22084214	22114460	.	+	.	gene_id "G4P62_002973"; transcript_id "gnl|WGS:JAAVVJ|G4P62_T004810"; gbkey "mRNA"; gene "hhat"; locus_tag "G4P62_002973"; note "transcript variant X2"; orig_protein_id "gnl|WGS:JAAVVJ|G4P62_P004810"; orig_transcript_id "gnl|WGS:JAAVVJ|G4P62_T004810"; product "hedgehog acyltransferase"; transcript_biotype "mRNA";
CM025013.1	Genbank	exon	22084214	22084301	.	+	.	gene_id "G4P62_002973"; transcript_id "gnl|WGS:JAAVVJ|G4P62_T004810"; gene "hhat"; locus_tag "G4P62_002973"; note "transcript variant X2"; orig_protein_id "gnl|WGS:JAAVVJ|G4P62_P004810"; orig_transcript_id "gnl|WGS:JAAVVJ|G4P62_T004810"; product "hedgehog acyltransferase"; transcript_biotype "mRNA"; exon_number "1";
CM025013.1	Genbank	exon	22084708	22084849	.	+	.	gene_id "G4P62_002973"; transcript_id "gnl|WGS:JAAVVJ|G4P62_T004810"; gene "hhat"; locus_tag "G4P62_002973"; note "transcript variant X2"; orig_protein_id "gnl|WGS:JAAVVJ|G4P62_P004810"; orig_transcript_id "gnl|WGS:JAAVVJ|G4P62_T004810"; product "hedgehog acyltransferase"; transcript_biotype "mRNA"; exon_number "2";
CM025013.1	Genbank	exon	22084931	22084995	.	+	.	gene_id "G4P62_002973"; transcript_id "gnl|WGS:JAAVVJ|G4P62_T004810"; gene "hhat"; locus_tag "G4P62_002973"; note "transcript variant X2"; orig_protein_id "gnl|WGS:JAAVVJ|G4P62_P004810"; orig_transcript_id "gnl|WGS:JAAVVJ|G4P62_T004810"; product "hedgehog acyltransferase"; transcript_biotype "mRNA"; exon_number "3";
CM025013.1	Genbank	exon	22087223	22087336	.	+	.	gene_id "G4P62_002973"; transcript_id "gnl|WGS:JAAVVJ|G4P62_T004810"; gene "hhat"; locus_tag "G4P62_002973"; note "transcript variant X2"; orig_protein_id "gnl|WGS:JAAVVJ|G4P62_P004810"; orig_transcript_id "gnl|WGS:JAAVVJ|G4P62_T004810"; product "hedgehog acyltransferase"; transcript_biotype "mRNA"; exon_number "4";
CM025013.1	Genbank	exon	22087423	22087617	.	+	.	gene_id "G4P62_002973"; transcript_id "gnl|WGS:JAAVVJ|G4P62_T004810"; gene "hhat"; locus_tag "G4P62_002973"; note "transcript variant X2"; orig_protein_id "gnl|WGS:JAAVVJ|G4P62_P004810"; orig_transcript_id "gnl|WGS:JAAVVJ|G4P62_T004810"; product "hedgehog acyltransferase"; transcript_biotype "mRNA"; exon_number "5";
CM025013.1	Genbank	exon	22088552	22088764	.	+	.	gene_id "G4P62_002973"; transcript_id "gnl|WGS:JAAVVJ|G4P62_T004810"; gene "hhat"; locus_tag "G4P62_002973"; note "transcript variant X2"; orig_protein_id "gnl|WGS:JAAVVJ|G4P62_P004810"; orig_transcript_id "gnl|WGS:JAAVVJ|G4P62_T004810"; product "hedgehog acyltransferase"; transcript_biotype "mRNA"; exon_number "6";
CM025013.1	Genbank	exon	22093160	22093334	.	+	.	gene_id "G4P62_002973"; transcript_id "gnl|WGS:JAAVVJ|G4P62_T004810"; gene "hhat"; locus_tag "G4P62_002973"; note "transcript variant X2"; orig_protein_id "gnl|WGS:JAAVVJ|G4P62_P004810"; orig_transcript_id "gnl|WGS:JAAVVJ|G4P62_T004810"; product "hedgehog acyltransferase"; transcript_biotype "mRNA"; exon_number "7";
CM025013.1	Genbank	exon	22093857	22094007	.	+	.	gene_id "G4P62_002973"; transcript_id "gnl|WGS:JAAVVJ|G4P62_T004810"; gene "hhat"; locus_tag "G4P62_002973"; note "transcript variant X2"; orig_protein_id "gnl|WGS:JAAVVJ|G4P62_P004810"; orig_transcript_id "gnl|WGS:JAAVVJ|G4P62_T004810"; product "hedgehog acyltransferase"; transcript_biotype "mRNA"; exon_number "8";
CM025013.1	Genbank	exon	22100108	22100143	.	+	.	gene_id "G4P62_002973"; transcript_id "gnl|WGS:JAAVVJ|G4P62_T004810"; gene "hhat"; locus_tag "G4P62_002973"; note "transcript variant X2"; orig_protein_id "gnl|WGS:JAAVVJ|G4P62_P004810"; orig_transcript_id "gnl|WGS:JAAVVJ|G4P62_T004810"; product "hedgehog acyltransferase"; transcript_biotype "mRNA"; exon_number "9";
CM025013.1	Genbank	exon	22105454	22105598	.	+	.	gene_id "G4P62_002973"; transcript_id "gnl|WGS:JAAVVJ|G4P62_T004810"; gene "hhat"; locus_tag "G4P62_002973"; note "transcript variant X2"; orig_protein_id "gnl|WGS:JAAVVJ|G4P62_P004810"; orig_transcript_id "gnl|WGS:JAAVVJ|G4P62_T004810"; product "hedgehog acyltransferase"; transcript_biotype "mRNA"; exon_number "10";
CM025013.1	Genbank	exon	22113668	22114460	.	+	.	gene_id "G4P62_002973"; transcript_id "gnl|WGS:JAAVVJ|G4P62_T004810"; gene "hhat"; locus_tag "G4P62_002973"; note "transcript variant X2"; orig_protein_id "gnl|WGS:JAAVVJ|G4P62_P004810"; orig_transcript_id "gnl|WGS:JAAVVJ|G4P62_T004810"; product "hedgehog acyltransferase"; transcript_biotype "mRNA"; exon_number "11";
CM025013.1	Genbank	CDS	22084729	22084849	.	+	0	gene_id "G4P62_002973"; transcript_id "gnl|WGS:JAAVVJ|G4P62_T004810"; gbkey "CDS"; gene "hhat"; locus_tag "G4P62_002973"; orig_transcript_id "gnl|WGS:JAAVVJ|G4P62_T004810"; product "transcript variant X2"; protein_id "KAF7220241.1"; exon_number "2";
CM025013.1	Genbank	CDS	22084931	22084995	.	+	2	gene_id "G4P62_002973"; transcript_id "gnl|WGS:JAAVVJ|G4P62_T004810"; gbkey "CDS"; gene "hhat"; locus_tag "G4P62_002973"; orig_transcript_id "gnl|WGS:JAAVVJ|G4P62_T004810"; product "transcript variant X2"; protein_id "KAF7220241.1"; exon_number "3";
CM025013.1	Genbank	CDS	22087223	22087336	.	+	0	gene_id "G4P62_002973"; transcript_id "gnl|WGS:JAAVVJ|G4P62_T004810"; gbkey "CDS"; gene "hhat"; locus_tag "G4P62_002973"; orig_transcript_id "gnl|WGS:JAAVVJ|G4P62_T004810"; product "transcript variant X2"; protein_id "KAF7220241.1"; exon_number "4";
CM025013.1	Genbank	CDS	22087423	22087617	.	+	0	gene_id "G4P62_002973"; transcript_id "gnl|WGS:JAAVVJ|G4P62_T004810"; gbkey "CDS"; gene "hhat"; locus_tag "G4P62_002973"; orig_transcript_id "gnl|WGS:JAAVVJ|G4P62_T004810"; product "transcript variant X2"; protein_id "KAF7220241.1"; exon_number "5";
CM025013.1	Genbank	CDS	22088552	22088764	.	+	0	gene_id "G4P62_002973"; transcript_id "gnl|WGS:JAAVVJ|G4P62_T004810"; gbkey "CDS"; gene "hhat"; locus_tag "G4P62_002973"; orig_transcript_id "gnl|WGS:JAAVVJ|G4P62_T004810"; product "transcript variant X2"; protein_id "KAF7220241.1"; exon_number "6";
CM025013.1	Genbank	CDS	22093160	22093334	.	+	0	gene_id "G4P62_002973"; transcript_id "gnl|WGS:JAAVVJ|G4P62_T004810"; gbkey "CDS"; gene "hhat"; locus_tag "G4P62_002973"; orig_transcript_id "gnl|WGS:JAAVVJ|G4P62_T004810"; product "transcript variant X2"; protein_id "KAF7220241.1"; exon_number "7";
CM025013.1	Genbank	CDS	22093857	22094007	.	+	2	gene_id "G4P62_002973"; transcript_id "gnl|WGS:JAAVVJ|G4P62_T004810"; gbkey "CDS"; gene "hhat"; locus_tag "G4P62_002973"; orig_transcript_id "gnl|WGS:JAAVVJ|G4P62_T004810"; product "transcript variant X2"; protein_id "KAF7220241.1"; exon_number "8";
CM025013.1	Genbank	CDS	22100108	22100143	.	+	1	gene_id "G4P62_002973"; transcript_id "gnl|WGS:JAAVVJ|G4P62_T004810"; gbkey "CDS"; gene "hhat"; locus_tag "G4P62_002973"; orig_transcript_id "gnl|WGS:JAAVVJ|G4P62_T004810"; product "transcript variant X2"; protein_id "KAF7220241.1"; exon_number "9";
CM025013.1	Genbank	CDS	22105454	22105598	.	+	1	gene_id "G4P62_002973"; transcript_id "gnl|WGS:JAAVVJ|G4P62_T004810"; gbkey "CDS"; gene "hhat"; locus_tag "G4P62_002973"; orig_transcript_id "gnl|WGS:JAAVVJ|G4P62_T004810"; product "transcript variant X2"; protein_id "KAF7220241.1"; exon_number "10";
CM025013.1	Genbank	CDS	22113668	22113760	.	+	0	gene_id "G4P62_002973"; transcript_id "gnl|WGS:JAAVVJ|G4P62_T004810"; gbkey "CDS"; gene "hhat"; locus_tag "G4P62_002973"; orig_transcript_id "gnl|WGS:JAAVVJ|G4P62_T004810"; product "transcript variant X2"; protein_id "KAF7220241.1"; exon_number "11";
CM025013.1	Genbank	start_codon	22084729	22084731	.	+	0	gene_id "G4P62_002973"; transcript_id "gnl|WGS:JAAVVJ|G4P62_T004810"; gbkey "CDS"; gene "hhat"; locus_tag "G4P62_002973"; orig_transcript_id "gnl|WGS:JAAVVJ|G4P62_T004810"; product "transcript variant X2"; protein_id "KAF7220241.1"; exon_number "2";
CM025013.1	Genbank	stop_codon	22113761	22113763	.	+	0	gene_id "G4P62_002973"; transcript_id "gnl|WGS:JAAVVJ|G4P62_T004810"; gbkey "CDS"; gene "hhat"; locus_tag "G4P62_002973"; orig_transcript_id "gnl|WGS:JAAVVJ|G4P62_T004810"; product "transcript variant X2"; protein_id "KAF7220241.1"; exon_number "11";
CM025013.1	Genbank	transcript	22084214	22114460	.	+	.	gene_id "G4P62_002973"; transcript_id "gnl|WGS:JAAVVJ|G4P62_T004811"; gbkey "mRNA"; gene "hhat"; locus_tag "G4P62_002973"; note "transcript variant X3"; orig_protein_id "gnl|WGS:JAAVVJ|G4P62_P004811"; orig_transcript_id "gnl|WGS:JAAVVJ|G4P62_T004811"; product "hedgehog acyltransferase"; transcript_biotype "mRNA";
CM025013.1	Genbank	exon	22084214	22084301	.	+	.	gene_id "G4P62_002973"; transcript_id "gnl|WGS:JAAVVJ|G4P62_T004811"; gene "hhat"; locus_tag "G4P62_002973"; note "transcript variant X3"; orig_protein_id "gnl|WGS:JAAVVJ|G4P62_P004811"; orig_transcript_id "gnl|WGS:JAAVVJ|G4P62_T004811"; product "hedgehog acyltransferase"; transcript_biotype "mRNA"; exon_number "1";
CM025013.1	Genbank	exon	22084708	22084849	.	+	.	gene_id "G4P62_002973"; transcript_id "gnl|WGS:JAAVVJ|G4P62_T004811"; gene "hhat"; locus_tag "G4P62_002973"; note "transcript variant X3"; orig_protein_id "gnl|WGS:JAAVVJ|G4P62_P004811"; orig_transcript_id "gnl|WGS:JAAVVJ|G4P62_T004811"; product "hedgehog acyltransferase"; transcript_biotype "mRNA"; exon_number "2";
CM025013.1	Genbank	exon	22084931	22084995	.	+	.	gene_id "G4P62_002973"; transcript_id "gnl|WGS:JAAVVJ|G4P62_T004811"; gene "hhat"; locus_tag "G4P62_002973"; note "transcript variant X3"; orig_protein_id "gnl|WGS:JAAVVJ|G4P62_P004811"; orig_transcript_id "gnl|WGS:JAAVVJ|G4P62_T004811"; product "hedgehog acyltransferase"; transcript_biotype "mRNA"; exon_number "3";
CM025013.1	Genbank	exon	22087223	22087336	.	+	.	gene_id "G4P62_002973"; transcript_id "gnl|WGS:JAAVVJ|G4P62_T004811"; gene "hhat"; locus_tag "G4P62_002973"; note "transcript variant X3"; orig_protein_id "gnl|WGS:JAAVVJ|G4P62_P004811"; orig_transcript_id "gnl|WGS:JAAVVJ|G4P62_T004811"; product "hedgehog acyltransferase"; transcript_biotype "mRNA"; exon_number "4";
CM025013.1	Genbank	exon	22087423	22087617	.	+	.	gene_id "G4P62_002973"; transcript_id "gnl|WGS:JAAVVJ|G4P62_T004811"; gene "hhat"; locus_tag "G4P62_002973"; note "transcript variant X3"; orig_protein_id "gnl|WGS:JAAVVJ|G4P62_P004811"; orig_transcript_id "gnl|WGS:JAAVVJ|G4P62_T004811"; product "hedgehog acyltransferase"; transcript_biotype "mRNA"; exon_number "5";
CM025013.1	Genbank	exon	22093160	22093334	.	+	.	gene_id "G4P62_002973"; transcript_id "gnl|WGS:JAAVVJ|G4P62_T004811"; gene "hhat"; locus_tag "G4P62_002973"; note "transcript variant X3"; orig_protein_id "gnl|WGS:JAAVVJ|G4P62_P004811"; orig_transcript_id "gnl|WGS:JAAVVJ|G4P62_T004811"; product "hedgehog acyltransferase"; transcript_biotype "mRNA"; exon_number "6";
CM025013.1	Genbank	exon	22093857	22094007	.	+	.	gene_id "G4P62_002973"; transcript_id "gnl|WGS:JAAVVJ|G4P62_T004811"; gene "hhat"; locus_tag "G4P62_002973"; note "transcript variant X3"; orig_protein_id "gnl|WGS:JAAVVJ|G4P62_P004811"; orig_transcript_id "gnl|WGS:JAAVVJ|G4P62_T004811"; product "hedgehog acyltransferase"; transcript_biotype "mRNA"; exon_number "7";
CM025013.1	Genbank	exon	22100108	22100143	.	+	.	gene_id "G4P62_002973"; transcript_id "gnl|WGS:JAAVVJ|G4P62_T004811"; gene "hhat"; locus_tag "G4P62_002973"; note "transcript variant X3"; orig_protein_id "gnl|WGS:JAAVVJ|G4P62_P004811"; orig_transcript_id "gnl|WGS:JAAVVJ|G4P62_T004811"; product "hedgehog acyltransferase"; transcript_biotype "mRNA"; exon_number "8";
CM025013.1	Genbank	exon	22104804	22105005	.	+	.	gene_id "G4P62_002973"; transcript_id "gnl|WGS:JAAVVJ|G4P62_T004811"; gene "hhat"; locus_tag "G4P62_002973"; note "transcript variant X3"; orig_protein_id "gnl|WGS:JAAVVJ|G4P62_P004811"; orig_transcript_id "gnl|WGS:JAAVVJ|G4P62_T004811"; product "hedgehog acyltransferase"; transcript_biotype "mRNA"; exon_number "9";
CM025013.1	Genbank	exon	22105454	22105598	.	+	.	gene_id "G4P62_002973"; transcript_id "gnl|WGS:JAAVVJ|G4P62_T004811"; gene "hhat"; locus_tag "G4P62_002973"; note "transcript variant X3"; orig_protein_id "gnl|WGS:JAAVVJ|G4P62_P004811"; orig_transcript_id "gnl|WGS:JAAVVJ|G4P62_T004811"; product "hedgehog acyltransferase"; transcript_biotype "mRNA"; exon_number "10";
CM025013.1	Genbank	exon	22113668	22114460	.	+	.	gene_id "G4P62_002973"; transcript_id "gnl|WGS:JAAVVJ|G4P62_T004811"; gene "hhat"; locus_tag "G4P62_002973"; note "transcript variant X3"; orig_protein_id "gnl|WGS:JAAVVJ|G4P62_P004811"; orig_transcript_id "gnl|WGS:JAAVVJ|G4P62_T004811"; product "hedgehog acyltransferase"; transcript_biotype "mRNA"; exon_number "11";
CM025013.1	Genbank	CDS	22084729	22084849	.	+	0	gene_id "G4P62_002973"; transcript_id "gnl|WGS:JAAVVJ|G4P62_T004811"; gbkey "CDS"; gene "hhat"; locus_tag "G4P62_002973"; orig_transcript_id "gnl|WGS:JAAVVJ|G4P62_T004811"; product "transcript variant X3"; protein_id "KAF7220242.1"; exon_number "2";
CM025013.1	Genbank	CDS	22084931	22084995	.	+	2	gene_id "G4P62_002973"; transcript_id "gnl|WGS:JAAVVJ|G4P62_T004811"; gbkey "CDS"; gene "hhat"; locus_tag "G4P62_002973"; orig_transcript_id "gnl|WGS:JAAVVJ|G4P62_T004811"; product "transcript variant X3"; protein_id "KAF7220242.1"; exon_number "3";
CM025013.1	Genbank	CDS	22087223	22087336	.	+	0	gene_id "G4P62_002973"; transcript_id "gnl|WGS:JAAVVJ|G4P62_T004811"; gbkey "CDS"; gene "hhat"; locus_tag "G4P62_002973"; orig_transcript_id "gnl|WGS:JAAVVJ|G4P62_T004811"; product "transcript variant X3"; protein_id "KAF7220242.1"; exon_number "4";
CM025013.1	Genbank	CDS	22087423	22087617	.	+	0	gene_id "G4P62_002973"; transcript_id "gnl|WGS:JAAVVJ|G4P62_T004811"; gbkey "CDS"; gene "hhat"; locus_tag "G4P62_002973"; orig_transcript_id "gnl|WGS:JAAVVJ|G4P62_T004811"; product "transcript variant X3"; protein_id "KAF7220242.1"; exon_number "5";
CM025013.1	Genbank	CDS	22093160	22093334	.	+	0	gene_id "G4P62_002973"; transcript_id "gnl|WGS:JAAVVJ|G4P62_T004811"; gbkey "CDS"; gene "hhat"; locus_tag "G4P62_002973"; orig_transcript_id "gnl|WGS:JAAVVJ|G4P62_T004811"; product "transcript variant X3"; protein_id "KAF7220242.1"; exon_number "6";
CM025013.1	Genbank	CDS	22093857	22094007	.	+	2	gene_id "G4P62_002973"; transcript_id "gnl|WGS:JAAVVJ|G4P62_T004811"; gbkey "CDS"; gene "hhat"; locus_tag "G4P62_002973"; orig_transcript_id "gnl|WGS:JAAVVJ|G4P62_T004811"; product "transcript variant X3"; protein_id "KAF7220242.1"; exon_number "7";
CM025013.1	Genbank	CDS	22100108	22100143	.	+	1	gene_id "G4P62_002973"; transcript_id "gnl|WGS:JAAVVJ|G4P62_T004811"; gbkey "CDS"; gene "hhat"; locus_tag "G4P62_002973"; orig_transcript_id "gnl|WGS:JAAVVJ|G4P62_T004811"; product "transcript variant X3"; protein_id "KAF7220242.1"; exon_number "8";
CM025013.1	Genbank	CDS	22104804	22105005	.	+	1	gene_id "G4P62_002973"; transcript_id "gnl|WGS:JAAVVJ|G4P62_T004811"; gbkey "CDS"; gene "hhat"; locus_tag "G4P62_002973"; orig_transcript_id "gnl|WGS:JAAVVJ|G4P62_T004811"; product "transcript variant X3"; protein_id "KAF7220242.1"; exon_number "9";
CM025013.1	Genbank	CDS	22105454	22105598	.	+	0	gene_id "G4P62_002973"; transcript_id "gnl|WGS:JAAVVJ|G4P62_T004811"; gbkey "CDS"; gene "hhat"; locus_tag "G4P62_002973"; orig_transcript_id "gnl|WGS:JAAVVJ|G4P62_T004811"; product "transcript variant X3"; protein_id "KAF7220242.1"; exon_number "10";
CM025013.1	Genbank	CDS	22113668	22113750	.	+	2	gene_id "G4P62_002973"; transcript_id "gnl|WGS:JAAVVJ|G4P62_T004811"; gbkey "CDS"; gene "hhat"; locus_tag "G4P62_002973"; orig_transcript_id "gnl|WGS:JAAVVJ|G4P62_T004811"; product "transcript variant X3"; protein_id "KAF7220242.1"; exon_number "11";
CM025013.1	Genbank	start_codon	22084729	22084731	.	+	0	gene_id "G4P62_002973"; transcript_id "gnl|WGS:JAAVVJ|G4P62_T004811"; gbkey "CDS"; gene "hhat"; locus_tag "G4P62_002973"; orig_transcript_id "gnl|WGS:JAAVVJ|G4P62_T004811"; product "transcript variant X3"; protein_id "KAF7220242.1"; exon_number "2";
CM025013.1	Genbank	stop_codon	22113751	22113753	.	+	0	gene_id "G4P62_002973"; transcript_id "gnl|WGS:JAAVVJ|G4P62_T004811"; gbkey "CDS"; gene "hhat"; locus_tag "G4P62_002973"; orig_transcript_id "gnl|WGS:JAAVVJ|G4P62_T004811"; product "transcript variant X3"; protein_id "KAF7220242.1"; exon_number "11";
CM025013.1	Genbank	gene	22116171	22196865	.	-	.	gene_id "G4P62_002974"; transcript_id ""; description "potassium voltage-gated channel subfamily H"; gbkey "Gene"; gene "kcnh1"; gene_biotype "protein_coding"; locus_tag "G4P62_002974";
CM025013.1	Genbank	transcript	22116171	22196865	.	-	.	gene_id "G4P62_002974"; transcript_id "gnl|WGS:JAAVVJ|G4P62_T004812"; gbkey "mRNA"; gene "kcnh1"; locus_tag "G4P62_002974"; note "transcript variant X1"; orig_protein_id "gnl|WGS:JAAVVJ|G4P62_P004812"; orig_transcript_id "gnl|WGS:JAAVVJ|G4P62_T004812"; product "potassium voltage-gated channel subfamily H member 1"; transcript_biotype "mRNA";
CM025013.1	Genbank	exon	22196547	22196865	.	-	.	gene_id "G4P62_002974"; transcript_id "gnl|WGS:JAAVVJ|G4P62_T004812"; gene "kcnh1"; locus_tag "G4P62_002974"; note "transcript variant X1"; orig_protein_id "gnl|WGS:JAAVVJ|G4P62_P004812"; orig_transcript_id "gnl|WGS:JAAVVJ|G4P62_T004812"; product "potassium voltage-gated channel subfamily H member 1"; transcript_biotype "mRNA"; exon_number "1";
CM025013.1	Genbank	exon	22193386	22193412	.	-	.	gene_id "G4P62_002974"; transcript_id "gnl|WGS:JAAVVJ|G4P62_T004812"; gene "kcnh1"; locus_tag "G4P62_002974"; note "transcript variant X1"; orig_protein_id "gnl|WGS:JAAVVJ|G4P62_P004812"; orig_transcript_id "gnl|WGS:JAAVVJ|G4P62_T004812"; product "potassium voltage-gated channel subfamily H member 1"; transcript_biotype "mRNA"; exon_number "2";
CM025013.1	Genbank	exon	22190407	22190530	.	-	.	gene_id "G4P62_002974"; transcript_id "gnl|WGS:JAAVVJ|G4P62_T004812"; gene "kcnh1"; locus_tag "G4P62_002974"; note "transcript variant X1"; orig_protein_id "gnl|WGS:JAAVVJ|G4P62_P004812"; orig_transcript_id "gnl|WGS:JAAVVJ|G4P62_T004812"; product "potassium voltage-gated channel subfamily H member 1"; transcript_biotype "mRNA"; exon_number "3";
CM025013.1	Genbank	exon	22176057	22176163	.	-	.	gene_id "G4P62_002974"; transcript_id "gnl|WGS:JAAVVJ|G4P62_T004812"; gene "kcnh1"; locus_tag "G4P62_002974"; note "transcript variant X1"; orig_protein_id "gnl|WGS:JAAVVJ|G4P62_P004812"; orig_transcript_id "gnl|WGS:JAAVVJ|G4P62_T004812"; product "potassium voltage-gated channel subfamily H member 1"; transcript_biotype "mRNA"; exon_number "4";
CM025013.1	Genbank	exon	22175571	22175699	.	-	.	gene_id "G4P62_002974"; transcript_id "gnl|WGS:JAAVVJ|G4P62_T004812"; gene "kcnh1"; locus_tag "G4P62_002974"; note "transcript variant X1"; orig_protein_id "gnl|WGS:JAAVVJ|G4P62_P004812"; orig_transcript_id "gnl|WGS:JAAVVJ|G4P62_T004812"; product "potassium voltage-gated channel subfamily H member 1"; transcript_biotype "mRNA"; exon_number "5";
CM025013.1	Genbank	exon	22172760	22172878	.	-	.	gene_id "G4P62_002974"; transcript_id "gnl|WGS:JAAVVJ|G4P62_T004812"; gene "kcnh1"; locus_tag "G4P62_002974"; note "transcript variant X1"; orig_protein_id "gnl|WGS:JAAVVJ|G4P62_P004812"; orig_transcript_id "gnl|WGS:JAAVVJ|G4P62_T004812"; product "potassium voltage-gated channel subfamily H member 1"; transcript_biotype "mRNA"; exon_number "6";
CM025013.1	Genbank	exon	22172219	22172611	.	-	.	gene_id "G4P62_002974"; transcript_id "gnl|WGS:JAAVVJ|G4P62_T004812"; gene "kcnh1"; locus_tag "G4P62_002974"; note "transcript variant X1"; orig_protein_id "gnl|WGS:JAAVVJ|G4P62_P004812"; orig_transcript_id "gnl|WGS:JAAVVJ|G4P62_T004812"; product "potassium voltage-gated channel subfamily H member 1"; transcript_biotype "mRNA"; exon_number "7";
CM025013.1	Genbank	exon	22151718	22151875	.	-	.	gene_id "G4P62_002974"; transcript_id "gnl|WGS:JAAVVJ|G4P62_T004812"; gene "kcnh1"; locus_tag "G4P62_002974"; note "transcript variant X1"; orig_protein_id "gnl|WGS:JAAVVJ|G4P62_P004812"; orig_transcript_id "gnl|WGS:JAAVVJ|G4P62_T004812"; product "potassium voltage-gated channel subfamily H member 1"; transcript_biotype "mRNA"; exon_number "8";
CM025013.1	Genbank	exon	22148525	22148796	.	-	.	gene_id "G4P62_002974"; transcript_id "gnl|WGS:JAAVVJ|G4P62_T004812"; gene "kcnh1"; locus_tag "G4P62_002974"; note "transcript variant X1"; orig_protein_id "gnl|WGS:JAAVVJ|G4P62_P004812"; orig_transcript_id "gnl|WGS:JAAVVJ|G4P62_T004812"; product "potassium voltage-gated channel subfamily H member 1"; transcript_biotype "mRNA"; exon_number "9";
CM025013.1	Genbank	exon	22142098	22142297	.	-	.	gene_id "G4P62_002974"; transcript_id "gnl|WGS:JAAVVJ|G4P62_T004812"; gene "kcnh1"; locus_tag "G4P62_002974"; note "transcript variant X1"; orig_protein_id "gnl|WGS:JAAVVJ|G4P62_P004812"; orig_transcript_id "gnl|WGS:JAAVVJ|G4P62_T004812"; product "potassium voltage-gated channel subfamily H member 1"; transcript_biotype "mRNA"; exon_number "10";
CM025013.1	Genbank	exon	22135667	22135919	.	-	.	gene_id "G4P62_002974"; transcript_id "gnl|WGS:JAAVVJ|G4P62_T004812"; gene "kcnh1"; locus_tag "G4P62_002974"; note "transcript variant X1"; orig_protein_id "gnl|WGS:JAAVVJ|G4P62_P004812"; orig_transcript_id "gnl|WGS:JAAVVJ|G4P62_T004812"; product "potassium voltage-gated channel subfamily H member 1"; transcript_biotype "mRNA"; exon_number "11";
CM025013.1	Genbank	exon	22128726	22128922	.	-	.	gene_id "G4P62_002974"; transcript_id "gnl|WGS:JAAVVJ|G4P62_T004812"; gene "kcnh1"; locus_tag "G4P62_002974"; note "transcript variant X1"; orig_protein_id "gnl|WGS:JAAVVJ|G4P62_P004812"; orig_transcript_id "gnl|WGS:JAAVVJ|G4P62_T004812"; product "potassium voltage-gated channel subfamily H member 1"; transcript_biotype "mRNA"; exon_number "12";
CM025013.1	Genbank	exon	22116171	22123300	.	-	.	gene_id "G4P62_002974"; transcript_id "gnl|WGS:JAAVVJ|G4P62_T004812"; gene "kcnh1"; locus_tag "G4P62_002974"; note "transcript variant X1"; orig_protein_id "gnl|WGS:JAAVVJ|G4P62_P004812"; orig_transcript_id "gnl|WGS:JAAVVJ|G4P62_T004812"; product "potassium voltage-gated channel subfamily H member 1"; transcript_biotype "mRNA"; exon_number "13";
CM025013.1	Genbank	CDS	22196547	22196619	.	-	0	gene_id "G4P62_002974"; transcript_id "gnl|WGS:JAAVVJ|G4P62_T004812"; gbkey "CDS"; gene "kcnh1"; locus_tag "G4P62_002974"; orig_transcript_id "gnl|WGS:JAAVVJ|G4P62_T004812"; product "transcript variant X1"; protein_id "KAF7220243.1"; exon_number "1";
CM025013.1	Genbank	CDS	22193386	22193412	.	-	2	gene_id "G4P62_002974"; transcript_id "gnl|WGS:JAAVVJ|G4P62_T004812"; gbkey "CDS"; gene "kcnh1"; locus_tag "G4P62_002974"; orig_transcript_id "gnl|WGS:JAAVVJ|G4P62_T004812"; product "transcript variant X1"; protein_id "KAF7220243.1"; exon_number "2";
CM025013.1	Genbank	CDS	22190407	22190530	.	-	2	gene_id "G4P62_002974"; transcript_id "gnl|WGS:JAAVVJ|G4P62_T004812"; gbkey "CDS"; gene "kcnh1"; locus_tag "G4P62_002974"; orig_transcript_id "gnl|WGS:JAAVVJ|G4P62_T004812"; product "transcript variant X1"; protein_id "KAF7220243.1"; exon_number "3";
CM025013.1	Genbank	CDS	22176057	22176163	.	-	1	gene_id "G4P62_002974"; transcript_id "gnl|WGS:JAAVVJ|G4P62_T004812"; gbkey "CDS"; gene "kcnh1"; locus_tag "G4P62_002974"; orig_transcript_id "gnl|WGS:JAAVVJ|G4P62_T004812"; product "transcript variant X1"; protein_id "KAF7220243.1"; exon_number "4";
CM025013.1	Genbank	CDS	22175571	22175699	.	-	2	gene_id "G4P62_002974"; transcript_id "gnl|WGS:JAAVVJ|G4P62_T004812"; gbkey "CDS"; gene "kcnh1"; locus_tag "G4P62_002974"; orig_transcript_id "gnl|WGS:JAAVVJ|G4P62_T004812"; product "transcript variant X1"; protein_id "KAF7220243.1"; exon_number "5";
CM025013.1	Genbank	CDS	22172760	22172878	.	-	2	gene_id "G4P62_002974"; transcript_id "gnl|WGS:JAAVVJ|G4P62_T004812"; gbkey "CDS"; gene "kcnh1"; locus_tag "G4P62_002974"; orig_transcript_id "gnl|WGS:JAAVVJ|G4P62_T004812"; product "transcript variant X1"; protein_id "KAF7220243.1"; exon_number "6";
CM025013.1	Genbank	CDS	22172219	22172611	.	-	0	gene_id "G4P62_002974"; transcript_id "gnl|WGS:JAAVVJ|G4P62_T004812"; gbkey "CDS"; gene "kcnh1"; locus_tag "G4P62_002974"; orig_transcript_id "gnl|WGS:JAAVVJ|G4P62_T004812"; product "transcript variant X1"; protein_id "KAF7220243.1"; exon_number "7";
CM025013.1	Genbank	CDS	22151718	22151875	.	-	0	gene_id "G4P62_002974"; transcript_id "gnl|WGS:JAAVVJ|G4P62_T004812"; gbkey "CDS"; gene "kcnh1"; locus_tag "G4P62_002974"; orig_transcript_id "gnl|WGS:JAAVVJ|G4P62_T004812"; product "transcript variant X1"; protein_id "KAF7220243.1"; exon_number "8";
CM025013.1	Genbank	CDS	22148525	22148796	.	-	1	gene_id "G4P62_002974"; transcript_id "gnl|WGS:JAAVVJ|G4P62_T004812"; gbkey "CDS"; gene "kcnh1"; locus_tag "G4P62_002974"; orig_transcript_id "gnl|WGS:JAAVVJ|G4P62_T004812"; product "transcript variant X1"; protein_id "KAF7220243.1"; exon_number "9";
CM025013.1	Genbank	CDS	22142098	22142297	.	-	2	gene_id "G4P62_002974"; transcript_id "gnl|WGS:JAAVVJ|G4P62_T004812"; gbkey "CDS"; gene "kcnh1"; locus_tag "G4P62_002974"; orig_transcript_id "gnl|WGS:JAAVVJ|G4P62_T004812"; product "transcript variant X1"; protein_id "KAF7220243.1"; exon_number "10";
CM025013.1	Genbank	CDS	22135667	22135919	.	-	0	gene_id "G4P62_002974"; transcript_id "gnl|WGS:JAAVVJ|G4P62_T004812"; gbkey "CDS"; gene "kcnh1"; locus_tag "G4P62_002974"; orig_transcript_id "gnl|WGS:JAAVVJ|G4P62_T004812"; product "transcript variant X1"; protein_id "KAF7220243.1"; exon_number "11";
CM025013.1	Genbank	CDS	22128726	22128922	.	-	2	gene_id "G4P62_002974"; transcript_id "gnl|WGS:JAAVVJ|G4P62_T004812"; gbkey "CDS"; gene "kcnh1"; locus_tag "G4P62_002974"; orig_transcript_id "gnl|WGS:JAAVVJ|G4P62_T004812"; product "transcript variant X1"; protein_id "KAF7220243.1"; exon_number "12";
CM025013.1	Genbank	CDS	22122434	22123300	.	-	0	gene_id "G4P62_002974"; transcript_id "gnl|WGS:JAAVVJ|G4P62_T004812"; gbkey "CDS"; gene "kcnh1"; locus_tag "G4P62_002974"; orig_transcript_id "gnl|WGS:JAAVVJ|G4P62_T004812"; product "transcript variant X1"; protein_id "KAF7220243.1"; exon_number "13";
CM025013.1	Genbank	start_codon	22196617	22196619	.	-	0	gene_id "G4P62_002974"; transcript_id "gnl|WGS:JAAVVJ|G4P62_T004812"; gbkey "CDS"; gene "kcnh1"; locus_tag "G4P62_002974"; orig_transcript_id "gnl|WGS:JAAVVJ|G4P62_T004812"; product "transcript variant X1"; protein_id "KAF7220243.1"; exon_number "1";
CM025013.1	Genbank	stop_codon	22122431	22122433	.	-	0	gene_id "G4P62_002974"; transcript_id "gnl|WGS:JAAVVJ|G4P62_T004812"; gbkey "CDS"; gene "kcnh1"; locus_tag "G4P62_002974"; orig_transcript_id "gnl|WGS:JAAVVJ|G4P62_T004812"; product "transcript variant X1"; protein_id "KAF7220243.1"; exon_number "13";
CM025013.1	Genbank	transcript	22116171	22196864	.	-	.	gene_id "G4P62_002974"; transcript_id "gnl|WGS:JAAVVJ|G4P62_T004813"; gbkey "mRNA"; gene "kcnh1"; locus_tag "G4P62_002974"; note "transcript variant X2"; orig_protein_id "gnl|WGS:JAAVVJ|G4P62_P004813"; orig_transcript_id "gnl|WGS:JAAVVJ|G4P62_T004813"; product "potassium voltage-gated channel subfamily H member 1"; transcript_biotype "mRNA";
CM025013.1	Genbank	exon	22196547	22196864	.	-	.	gene_id "G4P62_002974"; transcript_id "gnl|WGS:JAAVVJ|G4P62_T004813"; gene "kcnh1"; locus_tag "G4P62_002974"; note "transcript variant X2"; orig_protein_id "gnl|WGS:JAAVVJ|G4P62_P004813"; orig_transcript_id "gnl|WGS:JAAVVJ|G4P62_T004813"; product "potassium voltage-gated channel subfamily H member 1"; transcript_biotype "mRNA"; exon_number "1";
CM025013.1	Genbank	exon	22190407	22190530	.	-	.	gene_id "G4P62_002974"; transcript_id "gnl|WGS:JAAVVJ|G4P62_T004813"; gene "kcnh1"; locus_tag "G4P62_002974"; note "transcript variant X2"; orig_protein_id "gnl|WGS:JAAVVJ|G4P62_P004813"; orig_transcript_id "gnl|WGS:JAAVVJ|G4P62_T004813"; product "potassium voltage-gated channel subfamily H member 1"; transcript_biotype "mRNA"; exon_number "2";
CM025013.1	Genbank	exon	22176057	22176163	.	-	.	gene_id "G4P62_002974"; transcript_id "gnl|WGS:JAAVVJ|G4P62_T004813"; gene "kcnh1"; locus_tag "G4P62_002974"; note "transcript variant X2"; orig_protein_id "gnl|WGS:JAAVVJ|G4P62_P004813"; orig_transcript_id "gnl|WGS:JAAVVJ|G4P62_T004813"; product "potassium voltage-gated channel subfamily H member 1"; transcript_biotype "mRNA"; exon_number "3";
CM025013.1	Genbank	exon	22175571	22175699	.	-	.	gene_id "G4P62_002974"; transcript_id "gnl|WGS:JAAVVJ|G4P62_T004813"; gene "kcnh1"; locus_tag "G4P62_002974"; note "transcript variant X2"; orig_protein_id "gnl|WGS:JAAVVJ|G4P62_P004813"; orig_transcript_id "gnl|WGS:JAAVVJ|G4P62_T004813"; product "potassium voltage-gated channel subfamily H member 1"; transcript_biotype "mRNA"; exon_number "4";
CM025013.1	Genbank	exon	22172760	22172878	.	-	.	gene_id "G4P62_002974"; transcript_id "gnl|WGS:JAAVVJ|G4P62_T004813"; gene "kcnh1"; locus_tag "G4P62_002974"; note "transcript variant X2"; orig_protein_id "gnl|WGS:JAAVVJ|G4P62_P004813"; orig_transcript_id "gnl|WGS:JAAVVJ|G4P62_T004813"; product "potassium voltage-gated channel subfamily H member 1"; transcript_biotype "mRNA"; exon_number "5";
CM025013.1	Genbank	exon	22172219	22172611	.	-	.	gene_id "G4P62_002974"; transcript_id "gnl|WGS:JAAVVJ|G4P62_T004813"; gene "kcnh1"; locus_tag "G4P62_002974"; note "transcript variant X2"; orig_protein_id "gnl|WGS:JAAVVJ|G4P62_P004813"; orig_transcript_id "gnl|WGS:JAAVVJ|G4P62_T004813"; product "potassium voltage-gated channel subfamily H member 1"; transcript_biotype "mRNA"; exon_number "6";
CM025013.1	Genbank	exon	22151718	22151875	.	-	.	gene_id "G4P62_002974"; transcript_id "gnl|WGS:JAAVVJ|G4P62_T004813"; gene "kcnh1"; locus_tag "G4P62_002974"; note "transcript variant X2"; orig_protein_id "gnl|WGS:JAAVVJ|G4P62_P004813"; orig_transcript_id "gnl|WGS:JAAVVJ|G4P62_T004813"; product "potassium voltage-gated channel subfamily H member 1"; transcript_biotype "mRNA"; exon_number "7";
CM025013.1	Genbank	exon	22148525	22148796	.	-	.	gene_id "G4P62_002974"; transcript_id "gnl|WGS:JAAVVJ|G4P62_T004813"; gene "kcnh1"; locus_tag "G4P62_002974"; note "transcript variant X2"; orig_protein_id "gnl|WGS:JAAVVJ|G4P62_P004813"; orig_transcript_id "gnl|WGS:JAAVVJ|G4P62_T004813"; product "potassium voltage-gated channel subfamily H member 1"; transcript_biotype "mRNA"; exon_number "8";
CM025013.1	Genbank	exon	22142098	22142297	.	-	.	gene_id "G4P62_002974"; transcript_id "gnl|WGS:JAAVVJ|G4P62_T004813"; gene "kcnh1"; locus_tag "G4P62_002974"; note "transcript variant X2"; orig_protein_id "gnl|WGS:JAAVVJ|G4P62_P004813"; orig_transcript_id "gnl|WGS:JAAVVJ|G4P62_T004813"; product "potassium voltage-gated channel subfamily H member 1"; transcript_biotype "mRNA"; exon_number "9";
CM025013.1	Genbank	exon	22135667	22135919	.	-	.	gene_id "G4P62_002974"; transcript_id "gnl|WGS:JAAVVJ|G4P62_T004813"; gene "kcnh1"; locus_tag "G4P62_002974"; note "transcript variant X2"; orig_protein_id "gnl|WGS:JAAVVJ|G4P62_P004813"; orig_transcript_id "gnl|WGS:JAAVVJ|G4P62_T004813"; product "potassium voltage-gated channel subfamily H member 1"; transcript_biotype "mRNA"; exon_number "10";
CM025013.1	Genbank	exon	22128726	22128922	.	-	.	gene_id "G4P62_002974"; transcript_id "gnl|WGS:JAAVVJ|G4P62_T004813"; gene "kcnh1"; locus_tag "G4P62_002974"; note "transcript variant X2"; orig_protein_id "gnl|WGS:JAAVVJ|G4P62_P004813"; orig_transcript_id "gnl|WGS:JAAVVJ|G4P62_T004813"; product "potassium voltage-gated channel subfamily H member 1"; transcript_biotype "mRNA"; exon_number "11";
CM025013.1	Genbank	exon	22116171	22123300	.	-	.	gene_id "G4P62_002974"; transcript_id "gnl|WGS:JAAVVJ|G4P62_T004813"; gene "kcnh1"; locus_tag "G4P62_002974"; note "transcript variant X2"; orig_protein_id "gnl|WGS:JAAVVJ|G4P62_P004813"; orig_transcript_id "gnl|WGS:JAAVVJ|G4P62_T004813"; product "potassium voltage-gated channel subfamily H member 1"; transcript_biotype "mRNA"; exon_number "12";
CM025013.1	Genbank	CDS	22196547	22196619	.	-	0	gene_id "G4P62_002974"; transcript_id "gnl|WGS:JAAVVJ|G4P62_T004813"; gbkey "CDS"; gene "kcnh1"; locus_tag "G4P62_002974"; orig_transcript_id "gnl|WGS:JAAVVJ|G4P62_T004813"; product "transcript variant X2"; protein_id "KAF7220244.1"; exon_number "1";
CM025013.1	Genbank	CDS	22190407	22190530	.	-	2	gene_id "G4P62_002974"; transcript_id "gnl|WGS:JAAVVJ|G4P62_T004813"; gbkey "CDS"; gene "kcnh1"; locus_tag "G4P62_002974"; orig_transcript_id "gnl|WGS:JAAVVJ|G4P62_T004813"; product "transcript variant X2"; protein_id "KAF7220244.1"; exon_number "2";
CM025013.1	Genbank	CDS	22176057	22176163	.	-	1	gene_id "G4P62_002974"; transcript_id "gnl|WGS:JAAVVJ|G4P62_T004813"; gbkey "CDS"; gene "kcnh1"; locus_tag "G4P62_002974"; orig_transcript_id "gnl|WGS:JAAVVJ|G4P62_T004813"; product "transcript variant X2"; protein_id "KAF7220244.1"; exon_number "3";
CM025013.1	Genbank	CDS	22175571	22175699	.	-	2	gene_id "G4P62_002974"; transcript_id "gnl|WGS:JAAVVJ|G4P62_T004813"; gbkey "CDS"; gene "kcnh1"; locus_tag "G4P62_002974"; orig_transcript_id "gnl|WGS:JAAVVJ|G4P62_T004813"; product "transcript variant X2"; protein_id "KAF7220244.1"; exon_number "4";
CM025013.1	Genbank	CDS	22172760	22172878	.	-	2	gene_id "G4P62_002974"; transcript_id "gnl|WGS:JAAVVJ|G4P62_T004813"; gbkey "CDS"; gene "kcnh1"; locus_tag "G4P62_002974"; orig_transcript_id "gnl|WGS:JAAVVJ|G4P62_T004813"; product "transcript variant X2"; protein_id "KAF7220244.1"; exon_number "5";
CM025013.1	Genbank	CDS	22172219	22172611	.	-	0	gene_id "G4P62_002974"; transcript_id "gnl|WGS:JAAVVJ|G4P62_T004813"; gbkey "CDS"; gene "kcnh1"; locus_tag "G4P62_002974"; orig_transcript_id "gnl|WGS:JAAVVJ|G4P62_T004813"; product "transcript variant X2"; protein_id "KAF7220244.1"; exon_number "6";
CM025013.1	Genbank	CDS	22151718	22151875	.	-	0	gene_id "G4P62_002974"; transcript_id "gnl|WGS:JAAVVJ|G4P62_T004813"; gbkey "CDS"; gene "kcnh1"; locus_tag "G4P62_002974"; orig_transcript_id "gnl|WGS:JAAVVJ|G4P62_T004813"; product "transcript variant X2"; protein_id "KAF7220244.1"; exon_number "7";
CM025013.1	Genbank	CDS	22148525	22148796	.	-	1	gene_id "G4P62_002974"; transcript_id "gnl|WGS:JAAVVJ|G4P62_T004813"; gbkey "CDS"; gene "kcnh1"; locus_tag "G4P62_002974"; orig_transcript_id "gnl|WGS:JAAVVJ|G4P62_T004813"; product "transcript variant X2"; protein_id "KAF7220244.1"; exon_number "8";
CM025013.1	Genbank	CDS	22142098	22142297	.	-	2	gene_id "G4P62_002974"; transcript_id "gnl|WGS:JAAVVJ|G4P62_T004813"; gbkey "CDS"; gene "kcnh1"; locus_tag "G4P62_002974"; orig_transcript_id "gnl|WGS:JAAVVJ|G4P62_T004813"; product "transcript variant X2"; protein_id "KAF7220244.1"; exon_number "9";
CM025013.1	Genbank	CDS	22135667	22135919	.	-	0	gene_id "G4P62_002974"; transcript_id "gnl|WGS:JAAVVJ|G4P62_T004813"; gbkey "CDS"; gene "kcnh1"; locus_tag "G4P62_002974"; orig_transcript_id "gnl|WGS:JAAVVJ|G4P62_T004813"; product "transcript variant X2"; protein_id "KAF7220244.1"; exon_number "10";
CM025013.1	Genbank	CDS	22128726	22128922	.	-	2	gene_id "G4P62_002974"; transcript_id "gnl|WGS:JAAVVJ|G4P62_T004813"; gbkey "CDS"; gene "kcnh1"; locus_tag "G4P62_002974"; orig_transcript_id "gnl|WGS:JAAVVJ|G4P62_T004813"; product "transcript variant X2"; protein_id "KAF7220244.1"; exon_number "11";
CM025013.1	Genbank	CDS	22122434	22123300	.	-	0	gene_id "G4P62_002974"; transcript_id "gnl|WGS:JAAVVJ|G4P62_T004813"; gbkey "CDS"; gene "kcnh1"; locus_tag "G4P62_002974"; orig_transcript_id "gnl|WGS:JAAVVJ|G4P62_T004813"; product "transcript variant X2"; protein_id "KAF7220244.1"; exon_number "12";
CM025013.1	Genbank	start_codon	22196617	22196619	.	-	0	gene_id "G4P62_002974"; transcript_id "gnl|WGS:JAAVVJ|G4P62_T004813"; gbkey "CDS"; gene "kcnh1"; locus_tag "G4P62_002974"; orig_transcript_id "gnl|WGS:JAAVVJ|G4P62_T004813"; product "transcript variant X2"; protein_id "KAF7220244.1"; exon_number "1";
CM025013.1	Genbank	stop_codon	22122431	22122433	.	-	0	gene_id "G4P62_002974"; transcript_id "gnl|WGS:JAAVVJ|G4P62_T004813"; gbkey "CDS"; gene "kcnh1"; locus_tag "G4P62_002974"; orig_transcript_id "gnl|WGS:JAAVVJ|G4P62_T004813"; product "transcript variant X2"; protein_id "KAF7220244.1"; exon_number "12";
CM025013.1	Genbank	gene	22206105	22352989	.	-	.	gene_id "G4P62_002975"; transcript_id ""; description "ribosomal protein 63 mitochondrial"; gbkey "Gene"; gene "mrpl57"; gene_biotype "protein_coding"; locus_tag "G4P62_002975"; partial "true";
CM025013.1	Genbank	transcript	22206105	22352989	.	-	.	gene_id "G4P62_002975"; transcript_id "gnl|WGS:JAAVVJ|G4P62_T004814"; gbkey "mRNA"; gene "mrpl57"; locus_tag "G4P62_002975"; orig_protein_id "gnl|WGS:JAAVVJ|G4P62_P004814"; orig_transcript_id "gnl|WGS:JAAVVJ|G4P62_T004814"; product "mitochondrial ribosomal protein L57"; transcript_biotype "mRNA";
CM025013.1	Genbank	exon	22352871	22352989	.	-	.	gene_id "G4P62_002975"; transcript_id "gnl|WGS:JAAVVJ|G4P62_T004814"; gene "mrpl57"; locus_tag "G4P62_002975"; orig_protein_id "gnl|WGS:JAAVVJ|G4P62_P004814"; orig_transcript_id "gnl|WGS:JAAVVJ|G4P62_T004814"; product "mitochondrial ribosomal protein L57"; transcript_biotype "mRNA"; exon_number "1";
CM025013.1	Genbank	exon	22215007	22215128	.	-	.	gene_id "G4P62_002975"; transcript_id "gnl|WGS:JAAVVJ|G4P62_T004814"; gene "mrpl57"; locus_tag "G4P62_002975"; orig_protein_id "gnl|WGS:JAAVVJ|G4P62_P004814"; orig_transcript_id "gnl|WGS:JAAVVJ|G4P62_T004814"; product "mitochondrial ribosomal protein L57"; transcript_biotype "mRNA"; exon_number "2";
CM025013.1	Genbank	exon	22206105	22206918	.	-	.	gene_id "G4P62_002975"; transcript_id "gnl|WGS:JAAVVJ|G4P62_T004814"; gene "mrpl57"; locus_tag "G4P62_002975"; orig_protein_id "gnl|WGS:JAAVVJ|G4P62_P004814"; orig_transcript_id "gnl|WGS:JAAVVJ|G4P62_T004814"; product "mitochondrial ribosomal protein L57"; transcript_biotype "mRNA"; exon_number "3";
CM025013.1	Genbank	CDS	22206610	22206918	.	-	0	gene_id "G4P62_002975"; transcript_id "gnl|WGS:JAAVVJ|G4P62_T004814"; gbkey "CDS"; gene "mrpl57"; locus_tag "G4P62_002975"; orig_transcript_id "gnl|WGS:JAAVVJ|G4P62_T004814"; product "mitochondrial ribosomal protein L57"; protein_id "KAF7220245.1"; exon_number "3";
CM025013.1	Genbank	start_codon	22206916	22206918	.	-	0	gene_id "G4P62_002975"; transcript_id "gnl|WGS:JAAVVJ|G4P62_T004814"; gbkey "CDS"; gene "mrpl57"; locus_tag "G4P62_002975"; orig_transcript_id "gnl|WGS:JAAVVJ|G4P62_T004814"; product "mitochondrial ribosomal protein L57"; protein_id "KAF7220245.1"; exon_number "3";
CM025013.1	Genbank	stop_codon	22206607	22206609	.	-	0	gene_id "G4P62_002975"; transcript_id "gnl|WGS:JAAVVJ|G4P62_T004814"; gbkey "CDS"; gene "mrpl57"; locus_tag "G4P62_002975"; orig_transcript_id "gnl|WGS:JAAVVJ|G4P62_T004814"; product "mitochondrial ribosomal protein L57"; protein_id "KAF7220245.1"; exon_number "3";
CM025013.1	Genbank	gene	22215153	22221698	.	+	.	gene_id "G4P62_002976"; transcript_id ""; description "cytochrome P450 3A27-like"; gbkey "Gene"; gene_biotype "protein_coding"; locus_tag "G4P62_002976"; note "LOC107375867";
CM025013.1	Genbank	transcript	22215153	22221698	.	+	.	gene_id "G4P62_002976"; transcript_id "gnl|WGS:JAAVVJ|G4P62_T004815"; gbkey "mRNA"; locus_tag "G4P62_002976"; orig_protein_id "gnl|WGS:JAAVVJ|G4P62_P004815"; orig_transcript_id "gnl|WGS:JAAVVJ|G4P62_T004815"; product "cytochrome P450 3A27-like"; transcript_biotype "mRNA";
CM025013.1	Genbank	exon	22215153	22215350	.	+	.	gene_id "G4P62_002976"; transcript_id "gnl|WGS:JAAVVJ|G4P62_T004815"; locus_tag "G4P62_002976"; orig_protein_id "gnl|WGS:JAAVVJ|G4P62_P004815"; orig_transcript_id "gnl|WGS:JAAVVJ|G4P62_T004815"; product "cytochrome P450 3A27-like"; transcript_biotype "mRNA"; exon_number "1";
CM025013.1	Genbank	exon	22215461	22215554	.	+	.	gene_id "G4P62_002976"; transcript_id "gnl|WGS:JAAVVJ|G4P62_T004815"; locus_tag "G4P62_002976"; orig_protein_id "gnl|WGS:JAAVVJ|G4P62_P004815"; orig_transcript_id "gnl|WGS:JAAVVJ|G4P62_T004815"; product "cytochrome P450 3A27-like"; transcript_biotype "mRNA"; exon_number "2";
CM025013.1	Genbank	exon	22215697	22215749	.	+	.	gene_id "G4P62_002976"; transcript_id "gnl|WGS:JAAVVJ|G4P62_T004815"; locus_tag "G4P62_002976"; orig_protein_id "gnl|WGS:JAAVVJ|G4P62_P004815"; orig_transcript_id "gnl|WGS:JAAVVJ|G4P62_T004815"; product "cytochrome P450 3A27-like"; transcript_biotype "mRNA"; exon_number "3";
CM025013.1	Genbank	exon	22216052	22216151	.	+	.	gene_id "G4P62_002976"; transcript_id "gnl|WGS:JAAVVJ|G4P62_T004815"; locus_tag "G4P62_002976"; orig_protein_id "gnl|WGS:JAAVVJ|G4P62_P004815"; orig_transcript_id "gnl|WGS:JAAVVJ|G4P62_T004815"; product "cytochrome P450 3A27-like"; transcript_biotype "mRNA"; exon_number "4";
CM025013.1	Genbank	exon	22216905	22217021	.	+	.	gene_id "G4P62_002976"; transcript_id "gnl|WGS:JAAVVJ|G4P62_T004815"; locus_tag "G4P62_002976"; orig_protein_id "gnl|WGS:JAAVVJ|G4P62_P004815"; orig_transcript_id "gnl|WGS:JAAVVJ|G4P62_T004815"; product "cytochrome P450 3A27-like"; transcript_biotype "mRNA"; exon_number "5";
CM025013.1	Genbank	exon	22217145	22217230	.	+	.	gene_id "G4P62_002976"; transcript_id "gnl|WGS:JAAVVJ|G4P62_T004815"; locus_tag "G4P62_002976"; orig_protein_id "gnl|WGS:JAAVVJ|G4P62_P004815"; orig_transcript_id "gnl|WGS:JAAVVJ|G4P62_T004815"; product "cytochrome P450 3A27-like"; transcript_biotype "mRNA"; exon_number "6";
CM025013.1	Genbank	exon	22217316	22217458	.	+	.	gene_id "G4P62_002976"; transcript_id "gnl|WGS:JAAVVJ|G4P62_T004815"; locus_tag "G4P62_002976"; orig_protein_id "gnl|WGS:JAAVVJ|G4P62_P004815"; orig_transcript_id "gnl|WGS:JAAVVJ|G4P62_T004815"; product "cytochrome P450 3A27-like"; transcript_biotype "mRNA"; exon_number "7";
CM025013.1	Genbank	exon	22217539	22217663	.	+	.	gene_id "G4P62_002976"; transcript_id "gnl|WGS:JAAVVJ|G4P62_T004815"; locus_tag "G4P62_002976"; orig_protein_id "gnl|WGS:JAAVVJ|G4P62_P004815"; orig_transcript_id "gnl|WGS:JAAVVJ|G4P62_T004815"; product "cytochrome P450 3A27-like"; transcript_biotype "mRNA"; exon_number "8";
CM025013.1	Genbank	exon	22219603	22219687	.	+	.	gene_id "G4P62_002976"; transcript_id "gnl|WGS:JAAVVJ|G4P62_T004815"; locus_tag "G4P62_002976"; orig_protein_id "gnl|WGS:JAAVVJ|G4P62_P004815"; orig_transcript_id "gnl|WGS:JAAVVJ|G4P62_T004815"; product "cytochrome P450 3A27-like"; transcript_biotype "mRNA"; exon_number "9";
CM025013.1	Genbank	exon	22220160	22220320	.	+	.	gene_id "G4P62_002976"; transcript_id "gnl|WGS:JAAVVJ|G4P62_T004815"; locus_tag "G4P62_002976"; orig_protein_id "gnl|WGS:JAAVVJ|G4P62_P004815"; orig_transcript_id "gnl|WGS:JAAVVJ|G4P62_T004815"; product "cytochrome P450 3A27-like"; transcript_biotype "mRNA"; exon_number "10";
CM025013.1	Genbank	exon	22220423	22220649	.	+	.	gene_id "G4P62_002976"; transcript_id "gnl|WGS:JAAVVJ|G4P62_T004815"; locus_tag "G4P62_002976"; orig_protein_id "gnl|WGS:JAAVVJ|G4P62_P004815"; orig_transcript_id "gnl|WGS:JAAVVJ|G4P62_T004815"; product "cytochrome P450 3A27-like"; transcript_biotype "mRNA"; exon_number "11";
CM025013.1	Genbank	exon	22220729	22220891	.	+	.	gene_id "G4P62_002976"; transcript_id "gnl|WGS:JAAVVJ|G4P62_T004815"; locus_tag "G4P62_002976"; orig_protein_id "gnl|WGS:JAAVVJ|G4P62_P004815"; orig_transcript_id "gnl|WGS:JAAVVJ|G4P62_T004815"; product "cytochrome P450 3A27-like"; transcript_biotype "mRNA"; exon_number "12";
CM025013.1	Genbank	exon	22220976	22221698	.	+	.	gene_id "G4P62_002976"; transcript_id "gnl|WGS:JAAVVJ|G4P62_T004815"; locus_tag "G4P62_002976"; orig_protein_id "gnl|WGS:JAAVVJ|G4P62_P004815"; orig_transcript_id "gnl|WGS:JAAVVJ|G4P62_T004815"; product "cytochrome P450 3A27-like"; transcript_biotype "mRNA"; exon_number "13";
CM025013.1	Genbank	CDS	22215295	22215350	.	+	0	gene_id "G4P62_002976"; transcript_id "gnl|WGS:JAAVVJ|G4P62_T004815"; gbkey "CDS"; locus_tag "G4P62_002976"; orig_transcript_id "gnl|WGS:JAAVVJ|G4P62_T004815"; product "cytochrome P450 3A27-like"; protein_id "KAF7220246.1"; exon_number "1";
CM025013.1	Genbank	CDS	22215461	22215554	.	+	1	gene_id "G4P62_002976"; transcript_id "gnl|WGS:JAAVVJ|G4P62_T004815"; gbkey "CDS"; locus_tag "G4P62_002976"; orig_transcript_id "gnl|WGS:JAAVVJ|G4P62_T004815"; product "cytochrome P450 3A27-like"; protein_id "KAF7220246.1"; exon_number "2";
CM025013.1	Genbank	CDS	22215697	22215749	.	+	0	gene_id "G4P62_002976"; transcript_id "gnl|WGS:JAAVVJ|G4P62_T004815"; gbkey "CDS"; locus_tag "G4P62_002976"; orig_transcript_id "gnl|WGS:JAAVVJ|G4P62_T004815"; product "cytochrome P450 3A27-like"; protein_id "KAF7220246.1"; exon_number "3";
CM025013.1	Genbank	CDS	22216052	22216151	.	+	1	gene_id "G4P62_002976"; transcript_id "gnl|WGS:JAAVVJ|G4P62_T004815"; gbkey "CDS"; locus_tag "G4P62_002976"; orig_transcript_id "gnl|WGS:JAAVVJ|G4P62_T004815"; product "cytochrome P450 3A27-like"; protein_id "KAF7220246.1"; exon_number "4";
CM025013.1	Genbank	CDS	22216905	22217021	.	+	0	gene_id "G4P62_002976"; transcript_id "gnl|WGS:JAAVVJ|G4P62_T004815"; gbkey "CDS"; locus_tag "G4P62_002976"; orig_transcript_id "gnl|WGS:JAAVVJ|G4P62_T004815"; product "cytochrome P450 3A27-like"; protein_id "KAF7220246.1"; exon_number "5";
CM025013.1	Genbank	CDS	22217145	22217230	.	+	0	gene_id "G4P62_002976"; transcript_id "gnl|WGS:JAAVVJ|G4P62_T004815"; gbkey "CDS"; locus_tag "G4P62_002976"; orig_transcript_id "gnl|WGS:JAAVVJ|G4P62_T004815"; product "cytochrome P450 3A27-like"; protein_id "KAF7220246.1"; exon_number "6";
CM025013.1	Genbank	CDS	22217316	22217458	.	+	1	gene_id "G4P62_002976"; transcript_id "gnl|WGS:JAAVVJ|G4P62_T004815"; gbkey "CDS"; locus_tag "G4P62_002976"; orig_transcript_id "gnl|WGS:JAAVVJ|G4P62_T004815"; product "cytochrome P450 3A27-like"; protein_id "KAF7220246.1"; exon_number "7";
CM025013.1	Genbank	CDS	22217539	22217663	.	+	2	gene_id "G4P62_002976"; transcript_id "gnl|WGS:JAAVVJ|G4P62_T004815"; gbkey "CDS"; locus_tag "G4P62_002976"; orig_transcript_id "gnl|WGS:JAAVVJ|G4P62_T004815"; product "cytochrome P450 3A27-like"; protein_id "KAF7220246.1"; exon_number "8";
CM025013.1	Genbank	CDS	22219603	22219687	.	+	0	gene_id "G4P62_002976"; transcript_id "gnl|WGS:JAAVVJ|G4P62_T004815"; gbkey "CDS"; locus_tag "G4P62_002976"; orig_transcript_id "gnl|WGS:JAAVVJ|G4P62_T004815"; product "cytochrome P450 3A27-like"; protein_id "KAF7220246.1"; exon_number "9";
CM025013.1	Genbank	CDS	22220160	22220320	.	+	2	gene_id "G4P62_002976"; transcript_id "gnl|WGS:JAAVVJ|G4P62_T004815"; gbkey "CDS"; locus_tag "G4P62_002976"; orig_transcript_id "gnl|WGS:JAAVVJ|G4P62_T004815"; product "cytochrome P450 3A27-like"; protein_id "KAF7220246.1"; exon_number "10";
CM025013.1	Genbank	CDS	22220423	22220649	.	+	0	gene_id "G4P62_002976"; transcript_id "gnl|WGS:JAAVVJ|G4P62_T004815"; gbkey "CDS"; locus_tag "G4P62_002976"; orig_transcript_id "gnl|WGS:JAAVVJ|G4P62_T004815"; product "cytochrome P450 3A27-like"; protein_id "KAF7220246.1"; exon_number "11";
CM025013.1	Genbank	CDS	22220729	22220891	.	+	1	gene_id "G4P62_002976"; transcript_id "gnl|WGS:JAAVVJ|G4P62_T004815"; gbkey "CDS"; locus_tag "G4P62_002976"; orig_transcript_id "gnl|WGS:JAAVVJ|G4P62_T004815"; product "cytochrome P450 3A27-like"; protein_id "KAF7220246.1"; exon_number "12";
CM025013.1	Genbank	CDS	22220976	22221047	.	+	0	gene_id "G4P62_002976"; transcript_id "gnl|WGS:JAAVVJ|G4P62_T004815"; gbkey "CDS"; locus_tag "G4P62_002976"; orig_transcript_id "gnl|WGS:JAAVVJ|G4P62_T004815"; product "cytochrome P450 3A27-like"; protein_id "KAF7220246.1"; exon_number "13";
CM025013.1	Genbank	start_codon	22215295	22215297	.	+	0	gene_id "G4P62_002976"; transcript_id "gnl|WGS:JAAVVJ|G4P62_T004815"; gbkey "CDS"; locus_tag "G4P62_002976"; orig_transcript_id "gnl|WGS:JAAVVJ|G4P62_T004815"; product "cytochrome P450 3A27-like"; protein_id "KAF7220246.1"; exon_number "1";
CM025013.1	Genbank	stop_codon	22221048	22221050	.	+	0	gene_id "G4P62_002976"; transcript_id "gnl|WGS:JAAVVJ|G4P62_T004815"; gbkey "CDS"; locus_tag "G4P62_002976"; orig_transcript_id "gnl|WGS:JAAVVJ|G4P62_T004815"; product "cytochrome P450 3A27-like"; protein_id "KAF7220246.1"; exon_number "13";
CM025013.1	Genbank	gene	22226193	22244121	.	-	.	gene_id "G4P62_002977"; transcript_id ""; description "desumoylating isopeptidase 2"; gbkey "Gene"; gene_biotype "protein_coding"; locus_tag "G4P62_002977"; note "LOC107375870";
CM025013.1	Genbank	transcript	22226193	22244121	.	-	.	gene_id "G4P62_002977"; transcript_id "gnl|WGS:JAAVVJ|G4P62_T004816"; gbkey "mRNA"; locus_tag "G4P62_002977"; orig_protein_id "gnl|WGS:JAAVVJ|G4P62_P004816"; orig_transcript_id "gnl|WGS:JAAVVJ|G4P62_T004816"; product "desumoylating isopeptidase 2"; transcript_biotype "mRNA";
CM025013.1	Genbank	exon	22243529	22244121	.	-	.	gene_id "G4P62_002977"; transcript_id "gnl|WGS:JAAVVJ|G4P62_T004816"; locus_tag "G4P62_002977"; orig_protein_id "gnl|WGS:JAAVVJ|G4P62_P004816"; orig_transcript_id "gnl|WGS:JAAVVJ|G4P62_T004816"; product "desumoylating isopeptidase 2"; transcript_biotype "mRNA"; exon_number "1";
CM025013.1	Genbank	exon	22236567	22236639	.	-	.	gene_id "G4P62_002977"; transcript_id "gnl|WGS:JAAVVJ|G4P62_T004816"; locus_tag "G4P62_002977"; orig_protein_id "gnl|WGS:JAAVVJ|G4P62_P004816"; orig_transcript_id "gnl|WGS:JAAVVJ|G4P62_T004816"; product "desumoylating isopeptidase 2"; transcript_biotype "mRNA"; exon_number "2";
CM025013.1	Genbank	exon	22236294	22236387	.	-	.	gene_id "G4P62_002977"; transcript_id "gnl|WGS:JAAVVJ|G4P62_T004816"; locus_tag "G4P62_002977"; orig_protein_id "gnl|WGS:JAAVVJ|G4P62_P004816"; orig_transcript_id "gnl|WGS:JAAVVJ|G4P62_T004816"; product "desumoylating isopeptidase 2"; transcript_biotype "mRNA"; exon_number "3";
CM025013.1	Genbank	exon	22234890	22235031	.	-	.	gene_id "G4P62_002977"; transcript_id "gnl|WGS:JAAVVJ|G4P62_T004816"; locus_tag "G4P62_002977"; orig_protein_id "gnl|WGS:JAAVVJ|G4P62_P004816"; orig_transcript_id "gnl|WGS:JAAVVJ|G4P62_T004816"; product "desumoylating isopeptidase 2"; transcript_biotype "mRNA"; exon_number "4";
CM025013.1	Genbank	exon	22226193	22227935	.	-	.	gene_id "G4P62_002977"; transcript_id "gnl|WGS:JAAVVJ|G4P62_T004816"; locus_tag "G4P62_002977"; orig_protein_id "gnl|WGS:JAAVVJ|G4P62_P004816"; orig_transcript_id "gnl|WGS:JAAVVJ|G4P62_T004816"; product "desumoylating isopeptidase 2"; transcript_biotype "mRNA"; exon_number "5";
CM025013.1	Genbank	CDS	22243529	22243576	.	-	0	gene_id "G4P62_002977"; transcript_id "gnl|WGS:JAAVVJ|G4P62_T004816"; gbkey "CDS"; locus_tag "G4P62_002977"; orig_transcript_id "gnl|WGS:JAAVVJ|G4P62_T004816"; product "desumoylating isopeptidase 2"; protein_id "KAF7220247.1"; exon_number "1";
CM025013.1	Genbank	CDS	22236567	22236639	.	-	0	gene_id "G4P62_002977"; transcript_id "gnl|WGS:JAAVVJ|G4P62_T004816"; gbkey "CDS"; locus_tag "G4P62_002977"; orig_transcript_id "gnl|WGS:JAAVVJ|G4P62_T004816"; product "desumoylating isopeptidase 2"; protein_id "KAF7220247.1"; exon_number "2";
CM025013.1	Genbank	CDS	22236294	22236387	.	-	2	gene_id "G4P62_002977"; transcript_id "gnl|WGS:JAAVVJ|G4P62_T004816"; gbkey "CDS"; locus_tag "G4P62_002977"; orig_transcript_id "gnl|WGS:JAAVVJ|G4P62_T004816"; product "desumoylating isopeptidase 2"; protein_id "KAF7220247.1"; exon_number "3";
CM025013.1	Genbank	CDS	22234890	22235031	.	-	1	gene_id "G4P62_002977"; transcript_id "gnl|WGS:JAAVVJ|G4P62_T004816"; gbkey "CDS"; locus_tag "G4P62_002977"; orig_transcript_id "gnl|WGS:JAAVVJ|G4P62_T004816"; product "desumoylating isopeptidase 2"; protein_id "KAF7220247.1"; exon_number "4";
CM025013.1	Genbank	CDS	22227657	22227935	.	-	0	gene_id "G4P62_002977"; transcript_id "gnl|WGS:JAAVVJ|G4P62_T004816"; gbkey "CDS"; locus_tag "G4P62_002977"; orig_transcript_id "gnl|WGS:JAAVVJ|G4P62_T004816"; product "desumoylating isopeptidase 2"; protein_id "KAF7220247.1"; exon_number "5";
CM025013.1	Genbank	start_codon	22243574	22243576	.	-	0	gene_id "G4P62_002977"; transcript_id "gnl|WGS:JAAVVJ|G4P62_T004816"; gbkey "CDS"; locus_tag "G4P62_002977"; orig_transcript_id "gnl|WGS:JAAVVJ|G4P62_T004816"; product "desumoylating isopeptidase 2"; protein_id "KAF7220247.1"; exon_number "1";
CM025013.1	Genbank	stop_codon	22227654	22227656	.	-	0	gene_id "G4P62_002977"; transcript_id "gnl|WGS:JAAVVJ|G4P62_T004816"; gbkey "CDS"; locus_tag "G4P62_002977"; orig_transcript_id "gnl|WGS:JAAVVJ|G4P62_T004816"; product "desumoylating isopeptidase 2"; protein_id "KAF7220247.1"; exon_number "5";
CM025013.1	Genbank	gene	22244259	22249609	.	-	.	gene_id "G4P62_002978"; transcript_id ""; description "peptide chain release factor 1-like"; gbkey "Gene"; gene_biotype "protein_coding"; locus_tag "G4P62_002978"; note "LOC107375869";
CM025013.1	Genbank	transcript	22244259	22249609	.	-	.	gene_id "G4P62_002978"; transcript_id "gnl|WGS:JAAVVJ|G4P62_T004817"; gbkey "mRNA"; locus_tag "G4P62_002978"; note "mitochondrial"; orig_protein_id "gnl|WGS:JAAVVJ|G4P62_P004817"; orig_transcript_id "gnl|WGS:JAAVVJ|G4P62_T004817"; product "peptide chain release factor 1-like"; transcript_biotype "mRNA";
CM025013.1	Genbank	exon	22248612	22249609	.	-	.	gene_id "G4P62_002978"; transcript_id "gnl|WGS:JAAVVJ|G4P62_T004817"; locus_tag "G4P62_002978"; note "mitochondrial"; orig_protein_id "gnl|WGS:JAAVVJ|G4P62_P004817"; orig_transcript_id "gnl|WGS:JAAVVJ|G4P62_T004817"; product "peptide chain release factor 1-like"; transcript_biotype "mRNA"; exon_number "1";
CM025013.1	Genbank	exon	22248377	22248456	.	-	.	gene_id "G4P62_002978"; transcript_id "gnl|WGS:JAAVVJ|G4P62_T004817"; locus_tag "G4P62_002978"; note "mitochondrial"; orig_protein_id "gnl|WGS:JAAVVJ|G4P62_P004817"; orig_transcript_id "gnl|WGS:JAAVVJ|G4P62_T004817"; product "peptide chain release factor 1-like"; transcript_biotype "mRNA"; exon_number "2";
CM025013.1	Genbank	exon	22248129	22248233	.	-	.	gene_id "G4P62_002978"; transcript_id "gnl|WGS:JAAVVJ|G4P62_T004817"; locus_tag "G4P62_002978"; note "mitochondrial"; orig_protein_id "gnl|WGS:JAAVVJ|G4P62_P004817"; orig_transcript_id "gnl|WGS:JAAVVJ|G4P62_T004817"; product "peptide chain release factor 1-like"; transcript_biotype "mRNA"; exon_number "3";
CM025013.1	Genbank	exon	22247898	22247976	.	-	.	gene_id "G4P62_002978"; transcript_id "gnl|WGS:JAAVVJ|G4P62_T004817"; locus_tag "G4P62_002978"; note "mitochondrial"; orig_protein_id "gnl|WGS:JAAVVJ|G4P62_P004817"; orig_transcript_id "gnl|WGS:JAAVVJ|G4P62_T004817"; product "peptide chain release factor 1-like"; transcript_biotype "mRNA"; exon_number "4";
CM025013.1	Genbank	exon	22246987	22247150	.	-	.	gene_id "G4P62_002978"; transcript_id "gnl|WGS:JAAVVJ|G4P62_T004817"; locus_tag "G4P62_002978"; note "mitochondrial"; orig_protein_id "gnl|WGS:JAAVVJ|G4P62_P004817"; orig_transcript_id "gnl|WGS:JAAVVJ|G4P62_T004817"; product "peptide chain release factor 1-like"; transcript_biotype "mRNA"; exon_number "5";
CM025013.1	Genbank	exon	22246717	22246834	.	-	.	gene_id "G4P62_002978"; transcript_id "gnl|WGS:JAAVVJ|G4P62_T004817"; locus_tag "G4P62_002978"; note "mitochondrial"; orig_protein_id "gnl|WGS:JAAVVJ|G4P62_P004817"; orig_transcript_id "gnl|WGS:JAAVVJ|G4P62_T004817"; product "peptide chain release factor 1-like"; transcript_biotype "mRNA"; exon_number "6";
CM025013.1	Genbank	exon	22244943	22245079	.	-	.	gene_id "G4P62_002978"; transcript_id "gnl|WGS:JAAVVJ|G4P62_T004817"; locus_tag "G4P62_002978"; note "mitochondrial"; orig_protein_id "gnl|WGS:JAAVVJ|G4P62_P004817"; orig_transcript_id "gnl|WGS:JAAVVJ|G4P62_T004817"; product "peptide chain release factor 1-like"; transcript_biotype "mRNA"; exon_number "7";
CM025013.1	Genbank	exon	22244259	22244743	.	-	.	gene_id "G4P62_002978"; transcript_id "gnl|WGS:JAAVVJ|G4P62_T004817"; locus_tag "G4P62_002978"; note "mitochondrial"; orig_protein_id "gnl|WGS:JAAVVJ|G4P62_P004817"; orig_transcript_id "gnl|WGS:JAAVVJ|G4P62_T004817"; product "peptide chain release factor 1-like"; transcript_biotype "mRNA"; exon_number "8";
CM025013.1	Genbank	CDS	22248612	22249008	.	-	0	gene_id "G4P62_002978"; transcript_id "gnl|WGS:JAAVVJ|G4P62_T004817"; gbkey "CDS"; locus_tag "G4P62_002978"; orig_transcript_id "gnl|WGS:JAAVVJ|G4P62_T004817"; product "mitochondrial"; protein_id "KAF7220248.1"; exon_number "1";
CM025013.1	Genbank	CDS	22248377	22248456	.	-	2	gene_id "G4P62_002978"; transcript_id "gnl|WGS:JAAVVJ|G4P62_T004817"; gbkey "CDS"; locus_tag "G4P62_002978"; orig_transcript_id "gnl|WGS:JAAVVJ|G4P62_T004817"; product "mitochondrial"; protein_id "KAF7220248.1"; exon_number "2";
CM025013.1	Genbank	CDS	22248129	22248233	.	-	0	gene_id "G4P62_002978"; transcript_id "gnl|WGS:JAAVVJ|G4P62_T004817"; gbkey "CDS"; locus_tag "G4P62_002978"; orig_transcript_id "gnl|WGS:JAAVVJ|G4P62_T004817"; product "mitochondrial"; protein_id "KAF7220248.1"; exon_number "3";
CM025013.1	Genbank	CDS	22247898	22247976	.	-	0	gene_id "G4P62_002978"; transcript_id "gnl|WGS:JAAVVJ|G4P62_T004817"; gbkey "CDS"; locus_tag "G4P62_002978"; orig_transcript_id "gnl|WGS:JAAVVJ|G4P62_T004817"; product "mitochondrial"; protein_id "KAF7220248.1"; exon_number "4";
CM025013.1	Genbank	CDS	22246987	22247150	.	-	2	gene_id "G4P62_002978"; transcript_id "gnl|WGS:JAAVVJ|G4P62_T004817"; gbkey "CDS"; locus_tag "G4P62_002978"; orig_transcript_id "gnl|WGS:JAAVVJ|G4P62_T004817"; product "mitochondrial"; protein_id "KAF7220248.1"; exon_number "5";
CM025013.1	Genbank	CDS	22246717	22246834	.	-	0	gene_id "G4P62_002978"; transcript_id "gnl|WGS:JAAVVJ|G4P62_T004817"; gbkey "CDS"; locus_tag "G4P62_002978"; orig_transcript_id "gnl|WGS:JAAVVJ|G4P62_T004817"; product "mitochondrial"; protein_id "KAF7220248.1"; exon_number "6";
CM025013.1	Genbank	CDS	22244943	22245079	.	-	2	gene_id "G4P62_002978"; transcript_id "gnl|WGS:JAAVVJ|G4P62_T004817"; gbkey "CDS"; locus_tag "G4P62_002978"; orig_transcript_id "gnl|WGS:JAAVVJ|G4P62_T004817"; product "mitochondrial"; protein_id "KAF7220248.1"; exon_number "7";
CM025013.1	Genbank	CDS	22244534	22244743	.	-	0	gene_id "G4P62_002978"; transcript_id "gnl|WGS:JAAVVJ|G4P62_T004817"; gbkey "CDS"; locus_tag "G4P62_002978"; orig_transcript_id "gnl|WGS:JAAVVJ|G4P62_T004817"; product "mitochondrial"; protein_id "KAF7220248.1"; exon_number "8";
CM025013.1	Genbank	start_codon	22249006	22249008	.	-	0	gene_id "G4P62_002978"; transcript_id "gnl|WGS:JAAVVJ|G4P62_T004817"; gbkey "CDS"; locus_tag "G4P62_002978"; orig_transcript_id "gnl|WGS:JAAVVJ|G4P62_T004817"; product "mitochondrial"; protein_id "KAF7220248.1"; exon_number "1";
CM025013.1	Genbank	stop_codon	22244531	22244533	.	-	0	gene_id "G4P62_002978"; transcript_id "gnl|WGS:JAAVVJ|G4P62_T004817"; gbkey "CDS"; locus_tag "G4P62_002978"; orig_transcript_id "gnl|WGS:JAAVVJ|G4P62_T004817"; product "mitochondrial"; protein_id "KAF7220248.1"; exon_number "8";
CM025013.1	Genbank	gene	22250911	22253896	.	+	.	gene_id "G4P62_002979"; transcript_id ""; description "F-box only protein 5"; gbkey "Gene"; gene "fbxo5"; gene_biotype "protein_coding"; locus_tag "G4P62_002979";
CM025013.1	Genbank	transcript	22250911	22253896	.	+	.	gene_id "G4P62_002979"; transcript_id "gnl|WGS:JAAVVJ|G4P62_T004818"; gbkey "mRNA"; gene "fbxo5"; locus_tag "G4P62_002979"; orig_protein_id "gnl|WGS:JAAVVJ|G4P62_P004818"; orig_transcript_id "gnl|WGS:JAAVVJ|G4P62_T004818"; product "F-box protein 5"; transcript_biotype "mRNA";
CM025013.1	Genbank	exon	22250911	22251079	.	+	.	gene_id "G4P62_002979"; transcript_id "gnl|WGS:JAAVVJ|G4P62_T004818"; gene "fbxo5"; locus_tag "G4P62_002979"; orig_protein_id "gnl|WGS:JAAVVJ|G4P62_P004818"; orig_transcript_id "gnl|WGS:JAAVVJ|G4P62_T004818"; product "F-box protein 5"; transcript_biotype "mRNA"; exon_number "1";
CM025013.1	Genbank	exon	22251722	22252342	.	+	.	gene_id "G4P62_002979"; transcript_id "gnl|WGS:JAAVVJ|G4P62_T004818"; gene "fbxo5"; locus_tag "G4P62_002979"; orig_protein_id "gnl|WGS:JAAVVJ|G4P62_P004818"; orig_transcript_id "gnl|WGS:JAAVVJ|G4P62_T004818"; product "F-box protein 5"; transcript_biotype "mRNA"; exon_number "2";
CM025013.1	Genbank	exon	22252470	22252640	.	+	.	gene_id "G4P62_002979"; transcript_id "gnl|WGS:JAAVVJ|G4P62_T004818"; gene "fbxo5"; locus_tag "G4P62_002979"; orig_protein_id "gnl|WGS:JAAVVJ|G4P62_P004818"; orig_transcript_id "gnl|WGS:JAAVVJ|G4P62_T004818"; product "F-box protein 5"; transcript_biotype "mRNA"; exon_number "3";
CM025013.1	Genbank	exon	22252845	22252935	.	+	.	gene_id "G4P62_002979"; transcript_id "gnl|WGS:JAAVVJ|G4P62_T004818"; gene "fbxo5"; locus_tag "G4P62_002979"; orig_protein_id "gnl|WGS:JAAVVJ|G4P62_P004818"; orig_transcript_id "gnl|WGS:JAAVVJ|G4P62_T004818"; product "F-box protein 5"; transcript_biotype "mRNA"; exon_number "4";
CM025013.1	Genbank	exon	22253014	22253166	.	+	.	gene_id "G4P62_002979"; transcript_id "gnl|WGS:JAAVVJ|G4P62_T004818"; gene "fbxo5"; locus_tag "G4P62_002979"; orig_protein_id "gnl|WGS:JAAVVJ|G4P62_P004818"; orig_transcript_id "gnl|WGS:JAAVVJ|G4P62_T004818"; product "F-box protein 5"; transcript_biotype "mRNA"; exon_number "5";
CM025013.1	Genbank	exon	22253247	22253896	.	+	.	gene_id "G4P62_002979"; transcript_id "gnl|WGS:JAAVVJ|G4P62_T004818"; gene "fbxo5"; locus_tag "G4P62_002979"; orig_protein_id "gnl|WGS:JAAVVJ|G4P62_P004818"; orig_transcript_id "gnl|WGS:JAAVVJ|G4P62_T004818"; product "F-box protein 5"; transcript_biotype "mRNA"; exon_number "6";
CM025013.1	Genbank	CDS	22251750	22252342	.	+	0	gene_id "G4P62_002979"; transcript_id "gnl|WGS:JAAVVJ|G4P62_T004818"; gbkey "CDS"; gene "fbxo5"; locus_tag "G4P62_002979"; orig_transcript_id "gnl|WGS:JAAVVJ|G4P62_T004818"; product "F-box protein 5"; protein_id "KAF7220249.1"; exon_number "2";
CM025013.1	Genbank	CDS	22252470	22252640	.	+	1	gene_id "G4P62_002979"; transcript_id "gnl|WGS:JAAVVJ|G4P62_T004818"; gbkey "CDS"; gene "fbxo5"; locus_tag "G4P62_002979"; orig_transcript_id "gnl|WGS:JAAVVJ|G4P62_T004818"; product "F-box protein 5"; protein_id "KAF7220249.1"; exon_number "3";
CM025013.1	Genbank	CDS	22252845	22252935	.	+	1	gene_id "G4P62_002979"; transcript_id "gnl|WGS:JAAVVJ|G4P62_T004818"; gbkey "CDS"; gene "fbxo5"; locus_tag "G4P62_002979"; orig_transcript_id "gnl|WGS:JAAVVJ|G4P62_T004818"; product "F-box protein 5"; protein_id "KAF7220249.1"; exon_number "4";
CM025013.1	Genbank	CDS	22253014	22253166	.	+	0	gene_id "G4P62_002979"; transcript_id "gnl|WGS:JAAVVJ|G4P62_T004818"; gbkey "CDS"; gene "fbxo5"; locus_tag "G4P62_002979"; orig_transcript_id "gnl|WGS:JAAVVJ|G4P62_T004818"; product "F-box protein 5"; protein_id "KAF7220249.1"; exon_number "5";
CM025013.1	Genbank	CDS	22253247	22253504	.	+	0	gene_id "G4P62_002979"; transcript_id "gnl|WGS:JAAVVJ|G4P62_T004818"; gbkey "CDS"; gene "fbxo5"; locus_tag "G4P62_002979"; orig_transcript_id "gnl|WGS:JAAVVJ|G4P62_T004818"; product "F-box protein 5"; protein_id "KAF7220249.1"; exon_number "6";
CM025013.1	Genbank	start_codon	22251750	22251752	.	+	0	gene_id "G4P62_002979"; transcript_id "gnl|WGS:JAAVVJ|G4P62_T004818"; gbkey "CDS"; gene "fbxo5"; locus_tag "G4P62_002979"; orig_transcript_id "gnl|WGS:JAAVVJ|G4P62_T004818"; product "F-box protein 5"; protein_id "KAF7220249.1"; exon_number "2";
CM025013.1	Genbank	stop_codon	22253505	22253507	.	+	0	gene_id "G4P62_002979"; transcript_id "gnl|WGS:JAAVVJ|G4P62_T004818"; gbkey "CDS"; gene "fbxo5"; locus_tag "G4P62_002979"; orig_transcript_id "gnl|WGS:JAAVVJ|G4P62_T004818"; product "F-box protein 5"; protein_id "KAF7220249.1"; exon_number "6";
CM025013.1	Genbank	gene	22267624	22271863	.	-	.	gene_id "G4P62_002980"; transcript_id ""; description "VIP peptides"; gbkey "Gene"; gene "vip"; gene_biotype "protein_coding"; locus_tag "G4P62_002980"; partial "true";
CM025013.1	Genbank	transcript	22267624	22271863	.	-	.	gene_id "G4P62_002980"; transcript_id "gnl|WGS:JAAVVJ|G4P62_T004819"; gbkey "mRNA"; gene "vip"; locus_tag "G4P62_002980"; orig_protein_id "gnl|WGS:JAAVVJ|G4P62_P004819"; orig_transcript_id "gnl|WGS:JAAVVJ|G4P62_T004819"; partial "true"; product "vasoactive intestinal peptide"; transcript_biotype "mRNA";
CM025013.1	Genbank	exon	22271737	22271863	.	-	.	gene_id "G4P62_002980"; transcript_id "gnl|WGS:JAAVVJ|G4P62_T004819"; gene "vip"; locus_tag "G4P62_002980"; orig_protein_id "gnl|WGS:JAAVVJ|G4P62_P004819"; orig_transcript_id "gnl|WGS:JAAVVJ|G4P62_T004819"; partial "true"; product "vasoactive intestinal peptide"; transcript_biotype "mRNA"; exon_number "1";
CM025013.1	Genbank	exon	22270950	22271054	.	-	.	gene_id "G4P62_002980"; transcript_id "gnl|WGS:JAAVVJ|G4P62_T004819"; gene "vip"; locus_tag "G4P62_002980"; orig_protein_id "gnl|WGS:JAAVVJ|G4P62_P004819"; orig_transcript_id "gnl|WGS:JAAVVJ|G4P62_T004819"; partial "true"; product "vasoactive intestinal peptide"; transcript_biotype "mRNA"; exon_number "2";
CM025013.1	Genbank	exon	22270509	22270613	.	-	.	gene_id "G4P62_002980"; transcript_id "gnl|WGS:JAAVVJ|G4P62_T004819"; gene "vip"; locus_tag "G4P62_002980"; orig_protein_id "gnl|WGS:JAAVVJ|G4P62_P004819"; orig_transcript_id "gnl|WGS:JAAVVJ|G4P62_T004819"; partial "true"; product "vasoactive intestinal peptide"; transcript_biotype "mRNA"; exon_number "3";
CM025013.1	Genbank	exon	22269657	22269782	.	-	.	gene_id "G4P62_002980"; transcript_id "gnl|WGS:JAAVVJ|G4P62_T004819"; gene "vip"; locus_tag "G4P62_002980"; orig_protein_id "gnl|WGS:JAAVVJ|G4P62_P004819"; orig_transcript_id "gnl|WGS:JAAVVJ|G4P62_T004819"; partial "true"; product "vasoactive intestinal peptide"; transcript_biotype "mRNA"; exon_number "4";
CM025013.1	Genbank	exon	22269427	22269538	.	-	.	gene_id "G4P62_002980"; transcript_id "gnl|WGS:JAAVVJ|G4P62_T004819"; gene "vip"; locus_tag "G4P62_002980"; orig_protein_id "gnl|WGS:JAAVVJ|G4P62_P004819"; orig_transcript_id "gnl|WGS:JAAVVJ|G4P62_T004819"; partial "true"; product "vasoactive intestinal peptide"; transcript_biotype "mRNA"; exon_number "5";
CM025013.1	Genbank	exon	22267624	22269043	.	-	.	gene_id "G4P62_002980"; transcript_id "gnl|WGS:JAAVVJ|G4P62_T004819"; gene "vip"; locus_tag "G4P62_002980"; orig_protein_id "gnl|WGS:JAAVVJ|G4P62_P004819"; orig_transcript_id "gnl|WGS:JAAVVJ|G4P62_T004819"; partial "true"; product "vasoactive intestinal peptide"; transcript_biotype "mRNA"; exon_number "6";
CM025013.1	Genbank	CDS	22270950	22271053	.	-	0	gene_id "G4P62_002980"; transcript_id "gnl|WGS:JAAVVJ|G4P62_T004819"; gbkey "CDS"; gene "vip"; locus_tag "G4P62_002980"; orig_transcript_id "gnl|WGS:JAAVVJ|G4P62_T004819"; partial "true"; product "vasoactive intestinal peptide"; protein_id "KAF7220250.1"; exon_number "2";
CM025013.1	Genbank	CDS	22270509	22270613	.	-	1	gene_id "G4P62_002980"; transcript_id "gnl|WGS:JAAVVJ|G4P62_T004819"; gbkey "CDS"; gene "vip"; locus_tag "G4P62_002980"; orig_transcript_id "gnl|WGS:JAAVVJ|G4P62_T004819"; partial "true"; product "vasoactive intestinal peptide"; protein_id "KAF7220250.1"; exon_number "3";
CM025013.1	Genbank	CDS	22269657	22269782	.	-	1	gene_id "G4P62_002980"; transcript_id "gnl|WGS:JAAVVJ|G4P62_T004819"; gbkey "CDS"; gene "vip"; locus_tag "G4P62_002980"; orig_transcript_id "gnl|WGS:JAAVVJ|G4P62_T004819"; partial "true"; product "vasoactive intestinal peptide"; protein_id "KAF7220250.1"; exon_number "4";
CM025013.1	Genbank	CDS	22269427	22269538	.	-	1	gene_id "G4P62_002980"; transcript_id "gnl|WGS:JAAVVJ|G4P62_T004819"; gbkey "CDS"; gene "vip"; locus_tag "G4P62_002980"; orig_transcript_id "gnl|WGS:JAAVVJ|G4P62_T004819"; partial "true"; product "vasoactive intestinal peptide"; protein_id "KAF7220250.1"; exon_number "5";
CM025013.1	Genbank	CDS	22269038	22269043	.	-	0	gene_id "G4P62_002980"; transcript_id "gnl|WGS:JAAVVJ|G4P62_T004819"; gbkey "CDS"; gene "vip"; locus_tag "G4P62_002980"; orig_transcript_id "gnl|WGS:JAAVVJ|G4P62_T004819"; partial "true"; product "vasoactive intestinal peptide"; protein_id "KAF7220250.1"; exon_number "6";
CM025013.1	Genbank	start_codon	22271051	22271053	.	-	0	gene_id "G4P62_002980"; transcript_id "gnl|WGS:JAAVVJ|G4P62_T004819"; gbkey "CDS"; gene "vip"; locus_tag "G4P62_002980"; orig_transcript_id "gnl|WGS:JAAVVJ|G4P62_T004819"; partial "true"; product "vasoactive intestinal peptide"; protein_id "KAF7220250.1"; exon_number "2";
CM025013.1	Genbank	stop_codon	22269035	22269037	.	-	0	gene_id "G4P62_002980"; transcript_id "gnl|WGS:JAAVVJ|G4P62_T004819"; gbkey "CDS"; gene "vip"; locus_tag "G4P62_002980"; orig_transcript_id "gnl|WGS:JAAVVJ|G4P62_T004819"; partial "true"; product "vasoactive intestinal peptide"; protein_id "KAF7220250.1"; exon_number "6";
CM025013.1	Genbank	gene	22290918	22371751	.	+	.	gene_id "G4P62_002981"; transcript_id ""; description "anaphase-promoting complex subunit 1"; gbkey "Gene"; gene "anapc1"; gene_biotype "protein_coding"; locus_tag "G4P62_002981";
CM025013.1	Genbank	transcript	22290918	22371751	.	+	.	gene_id "G4P62_002981"; transcript_id "gnl|WGS:JAAVVJ|G4P62_T004820"; gbkey "mRNA"; gene "anapc1"; locus_tag "G4P62_002981"; orig_protein_id "gnl|WGS:JAAVVJ|G4P62_P004820"; orig_transcript_id "gnl|WGS:JAAVVJ|G4P62_T004820"; product "anaphase promoting complex subunit 1"; transcript_biotype "mRNA";
CM025013.1	Genbank	exon	22290918	22291102	.	+	.	gene_id "G4P62_002981"; transcript_id "gnl|WGS:JAAVVJ|G4P62_T004820"; gene "anapc1"; locus_tag "G4P62_002981"; orig_protein_id "gnl|WGS:JAAVVJ|G4P62_P004820"; orig_transcript_id "gnl|WGS:JAAVVJ|G4P62_T004820"; product "anaphase promoting complex subunit 1"; transcript_biotype "mRNA"; exon_number "1";
CM025013.1	Genbank	exon	22291636	22291875	.	+	.	gene_id "G4P62_002981"; transcript_id "gnl|WGS:JAAVVJ|G4P62_T004820"; gene "anapc1"; locus_tag "G4P62_002981"; orig_protein_id "gnl|WGS:JAAVVJ|G4P62_P004820"; orig_transcript_id "gnl|WGS:JAAVVJ|G4P62_T004820"; product "anaphase promoting complex subunit 1"; transcript_biotype "mRNA"; exon_number "2";
CM025013.1	Genbank	exon	22291973	22292137	.	+	.	gene_id "G4P62_002981"; transcript_id "gnl|WGS:JAAVVJ|G4P62_T004820"; gene "anapc1"; locus_tag "G4P62_002981"; orig_protein_id "gnl|WGS:JAAVVJ|G4P62_P004820"; orig_transcript_id "gnl|WGS:JAAVVJ|G4P62_T004820"; product "anaphase promoting complex subunit 1"; transcript_biotype "mRNA"; exon_number "3";
CM025013.1	Genbank	exon	22292267	22292309	.	+	.	gene_id "G4P62_002981"; transcript_id "gnl|WGS:JAAVVJ|G4P62_T004820"; gene "anapc1"; locus_tag "G4P62_002981"; orig_protein_id "gnl|WGS:JAAVVJ|G4P62_P004820"; orig_transcript_id "gnl|WGS:JAAVVJ|G4P62_T004820"; product "anaphase promoting complex subunit 1"; transcript_biotype "mRNA"; exon_number "4";
CM025013.1	Genbank	exon	22292420	22292514	.	+	.	gene_id "G4P62_002981"; transcript_id "gnl|WGS:JAAVVJ|G4P62_T004820"; gene "anapc1"; locus_tag "G4P62_002981"; orig_protein_id "gnl|WGS:JAAVVJ|G4P62_P004820"; orig_transcript_id "gnl|WGS:JAAVVJ|G4P62_T004820"; product "anaphase promoting complex subunit 1"; transcript_biotype "mRNA"; exon_number "5";
CM025013.1	Genbank	exon	22292660	22292742	.	+	.	gene_id "G4P62_002981"; transcript_id "gnl|WGS:JAAVVJ|G4P62_T004820"; gene "anapc1"; locus_tag "G4P62_002981"; orig_protein_id "gnl|WGS:JAAVVJ|G4P62_P004820"; orig_transcript_id "gnl|WGS:JAAVVJ|G4P62_T004820"; product "anaphase promoting complex subunit 1"; transcript_biotype "mRNA"; exon_number "6";
CM025013.1	Genbank	exon	22292913	22292986	.	+	.	gene_id "G4P62_002981"; transcript_id "gnl|WGS:JAAVVJ|G4P62_T004820"; gene "anapc1"; locus_tag "G4P62_002981"; orig_protein_id "gnl|WGS:JAAVVJ|G4P62_P004820"; orig_transcript_id "gnl|WGS:JAAVVJ|G4P62_T004820"; product "anaphase promoting complex subunit 1"; transcript_biotype "mRNA"; exon_number "7";
CM025013.1	Genbank	exon	22293118	22293263	.	+	.	gene_id "G4P62_002981"; transcript_id "gnl|WGS:JAAVVJ|G4P62_T004820"; gene "anapc1"; locus_tag "G4P62_002981"; orig_protein_id "gnl|WGS:JAAVVJ|G4P62_P004820"; orig_transcript_id "gnl|WGS:JAAVVJ|G4P62_T004820"; product "anaphase promoting complex subunit 1"; transcript_biotype "mRNA"; exon_number "8";
CM025013.1	Genbank	exon	22293792	22293931	.	+	.	gene_id "G4P62_002981"; transcript_id "gnl|WGS:JAAVVJ|G4P62_T004820"; gene "anapc1"; locus_tag "G4P62_002981"; orig_protein_id "gnl|WGS:JAAVVJ|G4P62_P004820"; orig_transcript_id "gnl|WGS:JAAVVJ|G4P62_T004820"; product "anaphase promoting complex subunit 1"; transcript_biotype "mRNA"; exon_number "9";
CM025013.1	Genbank	exon	22295123	22295248	.	+	.	gene_id "G4P62_002981"; transcript_id "gnl|WGS:JAAVVJ|G4P62_T004820"; gene "anapc1"; locus_tag "G4P62_002981"; orig_protein_id "gnl|WGS:JAAVVJ|G4P62_P004820"; orig_transcript_id "gnl|WGS:JAAVVJ|G4P62_T004820"; product "anaphase promoting complex subunit 1"; transcript_biotype "mRNA"; exon_number "10";
CM025013.1	Genbank	exon	22295328	22295546	.	+	.	gene_id "G4P62_002981"; transcript_id "gnl|WGS:JAAVVJ|G4P62_T004820"; gene "anapc1"; locus_tag "G4P62_002981"; orig_protein_id "gnl|WGS:JAAVVJ|G4P62_P004820"; orig_transcript_id "gnl|WGS:JAAVVJ|G4P62_T004820"; product "anaphase promoting complex subunit 1"; transcript_biotype "mRNA"; exon_number "11";
CM025013.1	Genbank	exon	22295978	22296073	.	+	.	gene_id "G4P62_002981"; transcript_id "gnl|WGS:JAAVVJ|G4P62_T004820"; gene "anapc1"; locus_tag "G4P62_002981"; orig_protein_id "gnl|WGS:JAAVVJ|G4P62_P004820"; orig_transcript_id "gnl|WGS:JAAVVJ|G4P62_T004820"; product "anaphase promoting complex subunit 1"; transcript_biotype "mRNA"; exon_number "12";
CM025013.1	Genbank	exon	22296329	22296419	.	+	.	gene_id "G4P62_002981"; transcript_id "gnl|WGS:JAAVVJ|G4P62_T004820"; gene "anapc1"; locus_tag "G4P62_002981"; orig_protein_id "gnl|WGS:JAAVVJ|G4P62_P004820"; orig_transcript_id "gnl|WGS:JAAVVJ|G4P62_T004820"; product "anaphase promoting complex subunit 1"; transcript_biotype "mRNA"; exon_number "13";
CM025013.1	Genbank	exon	22296508	22296573	.	+	.	gene_id "G4P62_002981"; transcript_id "gnl|WGS:JAAVVJ|G4P62_T004820"; gene "anapc1"; locus_tag "G4P62_002981"; orig_protein_id "gnl|WGS:JAAVVJ|G4P62_P004820"; orig_transcript_id "gnl|WGS:JAAVVJ|G4P62_T004820"; product "anaphase promoting complex subunit 1"; transcript_biotype "mRNA"; exon_number "14";
CM025013.1	Genbank	exon	22296714	22296851	.	+	.	gene_id "G4P62_002981"; transcript_id "gnl|WGS:JAAVVJ|G4P62_T004820"; gene "anapc1"; locus_tag "G4P62_002981"; orig_protein_id "gnl|WGS:JAAVVJ|G4P62_P004820"; orig_transcript_id "gnl|WGS:JAAVVJ|G4P62_T004820"; product "anaphase promoting complex subunit 1"; transcript_biotype "mRNA"; exon_number "15";
CM025013.1	Genbank	exon	22296952	22297095	.	+	.	gene_id "G4P62_002981"; transcript_id "gnl|WGS:JAAVVJ|G4P62_T004820"; gene "anapc1"; locus_tag "G4P62_002981"; orig_protein_id "gnl|WGS:JAAVVJ|G4P62_P004820"; orig_transcript_id "gnl|WGS:JAAVVJ|G4P62_T004820"; product "anaphase promoting complex subunit 1"; transcript_biotype "mRNA"; exon_number "16";
CM025013.1	Genbank	exon	22299327	22299387	.	+	.	gene_id "G4P62_002981"; transcript_id "gnl|WGS:JAAVVJ|G4P62_T004820"; gene "anapc1"; locus_tag "G4P62_002981"; orig_protein_id "gnl|WGS:JAAVVJ|G4P62_P004820"; orig_transcript_id "gnl|WGS:JAAVVJ|G4P62_T004820"; product "anaphase promoting complex subunit 1"; transcript_biotype "mRNA"; exon_number "17";
CM025013.1	Genbank	exon	22306016	22306071	.	+	.	gene_id "G4P62_002981"; transcript_id "gnl|WGS:JAAVVJ|G4P62_T004820"; gene "anapc1"; locus_tag "G4P62_002981"; orig_protein_id "gnl|WGS:JAAVVJ|G4P62_P004820"; orig_transcript_id "gnl|WGS:JAAVVJ|G4P62_T004820"; product "anaphase promoting complex subunit 1"; transcript_biotype "mRNA"; exon_number "18";
CM025013.1	Genbank	exon	22306199	22306330	.	+	.	gene_id "G4P62_002981"; transcript_id "gnl|WGS:JAAVVJ|G4P62_T004820"; gene "anapc1"; locus_tag "G4P62_002981"; orig_protein_id "gnl|WGS:JAAVVJ|G4P62_P004820"; orig_transcript_id "gnl|WGS:JAAVVJ|G4P62_T004820"; product "anaphase promoting complex subunit 1"; transcript_biotype "mRNA"; exon_number "19";
CM025013.1	Genbank	exon	22306460	22306534	.	+	.	gene_id "G4P62_002981"; transcript_id "gnl|WGS:JAAVVJ|G4P62_T004820"; gene "anapc1"; locus_tag "G4P62_002981"; orig_protein_id "gnl|WGS:JAAVVJ|G4P62_P004820"; orig_transcript_id "gnl|WGS:JAAVVJ|G4P62_T004820"; product "anaphase promoting complex subunit 1"; transcript_biotype "mRNA"; exon_number "20";
CM025013.1	Genbank	exon	22311180	22311293	.	+	.	gene_id "G4P62_002981"; transcript_id "gnl|WGS:JAAVVJ|G4P62_T004820"; gene "anapc1"; locus_tag "G4P62_002981"; orig_protein_id "gnl|WGS:JAAVVJ|G4P62_P004820"; orig_transcript_id "gnl|WGS:JAAVVJ|G4P62_T004820"; product "anaphase promoting complex subunit 1"; transcript_biotype "mRNA"; exon_number "21";
CM025013.1	Genbank	exon	22311666	22311832	.	+	.	gene_id "G4P62_002981"; transcript_id "gnl|WGS:JAAVVJ|G4P62_T004820"; gene "anapc1"; locus_tag "G4P62_002981"; orig_protein_id "gnl|WGS:JAAVVJ|G4P62_P004820"; orig_transcript_id "gnl|WGS:JAAVVJ|G4P62_T004820"; product "anaphase promoting complex subunit 1"; transcript_biotype "mRNA"; exon_number "22";
CM025013.1	Genbank	exon	22321902	22321993	.	+	.	gene_id "G4P62_002981"; transcript_id "gnl|WGS:JAAVVJ|G4P62_T004820"; gene "anapc1"; locus_tag "G4P62_002981"; orig_protein_id "gnl|WGS:JAAVVJ|G4P62_P004820"; orig_transcript_id "gnl|WGS:JAAVVJ|G4P62_T004820"; product "anaphase promoting complex subunit 1"; transcript_biotype "mRNA"; exon_number "23";
CM025013.1	Genbank	exon	22324756	22324904	.	+	.	gene_id "G4P62_002981"; transcript_id "gnl|WGS:JAAVVJ|G4P62_T004820"; gene "anapc1"; locus_tag "G4P62_002981"; orig_protein_id "gnl|WGS:JAAVVJ|G4P62_P004820"; orig_transcript_id "gnl|WGS:JAAVVJ|G4P62_T004820"; product "anaphase promoting complex subunit 1"; transcript_biotype "mRNA"; exon_number "24";
CM025013.1	Genbank	exon	22325241	22325319	.	+	.	gene_id "G4P62_002981"; transcript_id "gnl|WGS:JAAVVJ|G4P62_T004820"; gene "anapc1"; locus_tag "G4P62_002981"; orig_protein_id "gnl|WGS:JAAVVJ|G4P62_P004820"; orig_transcript_id "gnl|WGS:JAAVVJ|G4P62_T004820"; product "anaphase promoting complex subunit 1"; transcript_biotype "mRNA"; exon_number "25";
CM025013.1	Genbank	exon	22330890	22330926	.	+	.	gene_id "G4P62_002981"; transcript_id "gnl|WGS:JAAVVJ|G4P62_T004820"; gene "anapc1"; locus_tag "G4P62_002981"; orig_protein_id "gnl|WGS:JAAVVJ|G4P62_P004820"; orig_transcript_id "gnl|WGS:JAAVVJ|G4P62_T004820"; product "anaphase promoting complex subunit 1"; transcript_biotype "mRNA"; exon_number "26";
CM025013.1	Genbank	exon	22331153	22331226	.	+	.	gene_id "G4P62_002981"; transcript_id "gnl|WGS:JAAVVJ|G4P62_T004820"; gene "anapc1"; locus_tag "G4P62_002981"; orig_protein_id "gnl|WGS:JAAVVJ|G4P62_P004820"; orig_transcript_id "gnl|WGS:JAAVVJ|G4P62_T004820"; product "anaphase promoting complex subunit 1"; transcript_biotype "mRNA"; exon_number "27";
CM025013.1	Genbank	exon	22331338	22331516	.	+	.	gene_id "G4P62_002981"; transcript_id "gnl|WGS:JAAVVJ|G4P62_T004820"; gene "anapc1"; locus_tag "G4P62_002981"; orig_protein_id "gnl|WGS:JAAVVJ|G4P62_P004820"; orig_transcript_id "gnl|WGS:JAAVVJ|G4P62_T004820"; product "anaphase promoting complex subunit 1"; transcript_biotype "mRNA"; exon_number "28";
CM025013.1	Genbank	exon	22332171	22332257	.	+	.	gene_id "G4P62_002981"; transcript_id "gnl|WGS:JAAVVJ|G4P62_T004820"; gene "anapc1"; locus_tag "G4P62_002981"; orig_protein_id "gnl|WGS:JAAVVJ|G4P62_P004820"; orig_transcript_id "gnl|WGS:JAAVVJ|G4P62_T004820"; product "anaphase promoting complex subunit 1"; transcript_biotype "mRNA"; exon_number "29";
CM025013.1	Genbank	exon	22338764	22338903	.	+	.	gene_id "G4P62_002981"; transcript_id "gnl|WGS:JAAVVJ|G4P62_T004820"; gene "anapc1"; locus_tag "G4P62_002981"; orig_protein_id "gnl|WGS:JAAVVJ|G4P62_P004820"; orig_transcript_id "gnl|WGS:JAAVVJ|G4P62_T004820"; product "anaphase promoting complex subunit 1"; transcript_biotype "mRNA"; exon_number "30";
CM025013.1	Genbank	exon	22339083	22339201	.	+	.	gene_id "G4P62_002981"; transcript_id "gnl|WGS:JAAVVJ|G4P62_T004820"; gene "anapc1"; locus_tag "G4P62_002981"; orig_protein_id "gnl|WGS:JAAVVJ|G4P62_P004820"; orig_transcript_id "gnl|WGS:JAAVVJ|G4P62_T004820"; product "anaphase promoting complex subunit 1"; transcript_biotype "mRNA"; exon_number "31";
CM025013.1	Genbank	exon	22339353	22339483	.	+	.	gene_id "G4P62_002981"; transcript_id "gnl|WGS:JAAVVJ|G4P62_T004820"; gene "anapc1"; locus_tag "G4P62_002981"; orig_protein_id "gnl|WGS:JAAVVJ|G4P62_P004820"; orig_transcript_id "gnl|WGS:JAAVVJ|G4P62_T004820"; product "anaphase promoting complex subunit 1"; transcript_biotype "mRNA"; exon_number "32";
CM025013.1	Genbank	exon	22340879	22341019	.	+	.	gene_id "G4P62_002981"; transcript_id "gnl|WGS:JAAVVJ|G4P62_T004820"; gene "anapc1"; locus_tag "G4P62_002981"; orig_protein_id "gnl|WGS:JAAVVJ|G4P62_P004820"; orig_transcript_id "gnl|WGS:JAAVVJ|G4P62_T004820"; product "anaphase promoting complex subunit 1"; transcript_biotype "mRNA"; exon_number "33";
CM025013.1	Genbank	exon	22343168	22343320	.	+	.	gene_id "G4P62_002981"; transcript_id "gnl|WGS:JAAVVJ|G4P62_T004820"; gene "anapc1"; locus_tag "G4P62_002981"; orig_protein_id "gnl|WGS:JAAVVJ|G4P62_P004820"; orig_transcript_id "gnl|WGS:JAAVVJ|G4P62_T004820"; product "anaphase promoting complex subunit 1"; transcript_biotype "mRNA"; exon_number "34";
CM025013.1	Genbank	exon	22343448	22343529	.	+	.	gene_id "G4P62_002981"; transcript_id "gnl|WGS:JAAVVJ|G4P62_T004820"; gene "anapc1"; locus_tag "G4P62_002981"; orig_protein_id "gnl|WGS:JAAVVJ|G4P62_P004820"; orig_transcript_id "gnl|WGS:JAAVVJ|G4P62_T004820"; product "anaphase promoting complex subunit 1"; transcript_biotype "mRNA"; exon_number "35";
CM025013.1	Genbank	exon	22343699	22343790	.	+	.	gene_id "G4P62_002981"; transcript_id "gnl|WGS:JAAVVJ|G4P62_T004820"; gene "anapc1"; locus_tag "G4P62_002981"; orig_protein_id "gnl|WGS:JAAVVJ|G4P62_P004820"; orig_transcript_id "gnl|WGS:JAAVVJ|G4P62_T004820"; product "anaphase promoting complex subunit 1"; transcript_biotype "mRNA"; exon_number "36";
CM025013.1	Genbank	exon	22345518	22345652	.	+	.	gene_id "G4P62_002981"; transcript_id "gnl|WGS:JAAVVJ|G4P62_T004820"; gene "anapc1"; locus_tag "G4P62_002981"; orig_protein_id "gnl|WGS:JAAVVJ|G4P62_P004820"; orig_transcript_id "gnl|WGS:JAAVVJ|G4P62_T004820"; product "anaphase promoting complex subunit 1"; transcript_biotype "mRNA"; exon_number "37";
CM025013.1	Genbank	exon	22345859	22345941	.	+	.	gene_id "G4P62_002981"; transcript_id "gnl|WGS:JAAVVJ|G4P62_T004820"; gene "anapc1"; locus_tag "G4P62_002981"; orig_protein_id "gnl|WGS:JAAVVJ|G4P62_P004820"; orig_transcript_id "gnl|WGS:JAAVVJ|G4P62_T004820"; product "anaphase promoting complex subunit 1"; transcript_biotype "mRNA"; exon_number "38";
CM025013.1	Genbank	exon	22347748	22347826	.	+	.	gene_id "G4P62_002981"; transcript_id "gnl|WGS:JAAVVJ|G4P62_T004820"; gene "anapc1"; locus_tag "G4P62_002981"; orig_protein_id "gnl|WGS:JAAVVJ|G4P62_P004820"; orig_transcript_id "gnl|WGS:JAAVVJ|G4P62_T004820"; product "anaphase promoting complex subunit 1"; transcript_biotype "mRNA"; exon_number "39";
CM025013.1	Genbank	exon	22347936	22348010	.	+	.	gene_id "G4P62_002981"; transcript_id "gnl|WGS:JAAVVJ|G4P62_T004820"; gene "anapc1"; locus_tag "G4P62_002981"; orig_protein_id "gnl|WGS:JAAVVJ|G4P62_P004820"; orig_transcript_id "gnl|WGS:JAAVVJ|G4P62_T004820"; product "anaphase promoting complex subunit 1"; transcript_biotype "mRNA"; exon_number "40";
CM025013.1	Genbank	exon	22348136	22348188	.	+	.	gene_id "G4P62_002981"; transcript_id "gnl|WGS:JAAVVJ|G4P62_T004820"; gene "anapc1"; locus_tag "G4P62_002981"; orig_protein_id "gnl|WGS:JAAVVJ|G4P62_P004820"; orig_transcript_id "gnl|WGS:JAAVVJ|G4P62_T004820"; product "anaphase promoting complex subunit 1"; transcript_biotype "mRNA"; exon_number "41";
CM025013.1	Genbank	exon	22349802	22349955	.	+	.	gene_id "G4P62_002981"; transcript_id "gnl|WGS:JAAVVJ|G4P62_T004820"; gene "anapc1"; locus_tag "G4P62_002981"; orig_protein_id "gnl|WGS:JAAVVJ|G4P62_P004820"; orig_transcript_id "gnl|WGS:JAAVVJ|G4P62_T004820"; product "anaphase promoting complex subunit 1"; transcript_biotype "mRNA"; exon_number "42";
CM025013.1	Genbank	exon	22350210	22350415	.	+	.	gene_id "G4P62_002981"; transcript_id "gnl|WGS:JAAVVJ|G4P62_T004820"; gene "anapc1"; locus_tag "G4P62_002981"; orig_protein_id "gnl|WGS:JAAVVJ|G4P62_P004820"; orig_transcript_id "gnl|WGS:JAAVVJ|G4P62_T004820"; product "anaphase promoting complex subunit 1"; transcript_biotype "mRNA"; exon_number "43";
CM025013.1	Genbank	exon	22353585	22353671	.	+	.	gene_id "G4P62_002981"; transcript_id "gnl|WGS:JAAVVJ|G4P62_T004820"; gene "anapc1"; locus_tag "G4P62_002981"; orig_protein_id "gnl|WGS:JAAVVJ|G4P62_P004820"; orig_transcript_id "gnl|WGS:JAAVVJ|G4P62_T004820"; product "anaphase promoting complex subunit 1"; transcript_biotype "mRNA"; exon_number "44";
CM025013.1	Genbank	exon	22354033	22354150	.	+	.	gene_id "G4P62_002981"; transcript_id "gnl|WGS:JAAVVJ|G4P62_T004820"; gene "anapc1"; locus_tag "G4P62_002981"; orig_protein_id "gnl|WGS:JAAVVJ|G4P62_P004820"; orig_transcript_id "gnl|WGS:JAAVVJ|G4P62_T004820"; product "anaphase promoting complex subunit 1"; transcript_biotype "mRNA"; exon_number "45";
CM025013.1	Genbank	exon	22361029	22361106	.	+	.	gene_id "G4P62_002981"; transcript_id "gnl|WGS:JAAVVJ|G4P62_T004820"; gene "anapc1"; locus_tag "G4P62_002981"; orig_protein_id "gnl|WGS:JAAVVJ|G4P62_P004820"; orig_transcript_id "gnl|WGS:JAAVVJ|G4P62_T004820"; product "anaphase promoting complex subunit 1"; transcript_biotype "mRNA"; exon_number "46";
CM025013.1	Genbank	exon	22363863	22363930	.	+	.	gene_id "G4P62_002981"; transcript_id "gnl|WGS:JAAVVJ|G4P62_T004820"; gene "anapc1"; locus_tag "G4P62_002981"; orig_protein_id "gnl|WGS:JAAVVJ|G4P62_P004820"; orig_transcript_id "gnl|WGS:JAAVVJ|G4P62_T004820"; product "anaphase promoting complex subunit 1"; transcript_biotype "mRNA"; exon_number "47";
CM025013.1	Genbank	exon	22364085	22364223	.	+	.	gene_id "G4P62_002981"; transcript_id "gnl|WGS:JAAVVJ|G4P62_T004820"; gene "anapc1"; locus_tag "G4P62_002981"; orig_protein_id "gnl|WGS:JAAVVJ|G4P62_P004820"; orig_transcript_id "gnl|WGS:JAAVVJ|G4P62_T004820"; product "anaphase promoting complex subunit 1"; transcript_biotype "mRNA"; exon_number "48";
CM025013.1	Genbank	exon	22364722	22364808	.	+	.	gene_id "G4P62_002981"; transcript_id "gnl|WGS:JAAVVJ|G4P62_T004820"; gene "anapc1"; locus_tag "G4P62_002981"; orig_protein_id "gnl|WGS:JAAVVJ|G4P62_P004820"; orig_transcript_id "gnl|WGS:JAAVVJ|G4P62_T004820"; product "anaphase promoting complex subunit 1"; transcript_biotype "mRNA"; exon_number "49";
CM025013.1	Genbank	exon	22366933	22367025	.	+	.	gene_id "G4P62_002981"; transcript_id "gnl|WGS:JAAVVJ|G4P62_T004820"; gene "anapc1"; locus_tag "G4P62_002981"; orig_protein_id "gnl|WGS:JAAVVJ|G4P62_P004820"; orig_transcript_id "gnl|WGS:JAAVVJ|G4P62_T004820"; product "anaphase promoting complex subunit 1"; transcript_biotype "mRNA"; exon_number "50";
CM025013.1	Genbank	exon	22367831	22368020	.	+	.	gene_id "G4P62_002981"; transcript_id "gnl|WGS:JAAVVJ|G4P62_T004820"; gene "anapc1"; locus_tag "G4P62_002981"; orig_protein_id "gnl|WGS:JAAVVJ|G4P62_P004820"; orig_transcript_id "gnl|WGS:JAAVVJ|G4P62_T004820"; product "anaphase promoting complex subunit 1"; transcript_biotype "mRNA"; exon_number "51";
CM025013.1	Genbank	exon	22369649	22369774	.	+	.	gene_id "G4P62_002981"; transcript_id "gnl|WGS:JAAVVJ|G4P62_T004820"; gene "anapc1"; locus_tag "G4P62_002981"; orig_protein_id "gnl|WGS:JAAVVJ|G4P62_P004820"; orig_transcript_id "gnl|WGS:JAAVVJ|G4P62_T004820"; product "anaphase promoting complex subunit 1"; transcript_biotype "mRNA"; exon_number "52";
CM025013.1	Genbank	exon	22371223	22371751	.	+	.	gene_id "G4P62_002981"; transcript_id "gnl|WGS:JAAVVJ|G4P62_T004820"; gene "anapc1"; locus_tag "G4P62_002981"; orig_protein_id "gnl|WGS:JAAVVJ|G4P62_P004820"; orig_transcript_id "gnl|WGS:JAAVVJ|G4P62_T004820"; product "anaphase promoting complex subunit 1"; transcript_biotype "mRNA"; exon_number "53";
CM025013.1	Genbank	CDS	22291660	22291875	.	+	0	gene_id "G4P62_002981"; transcript_id "gnl|WGS:JAAVVJ|G4P62_T004820"; gbkey "CDS"; gene "anapc1"; locus_tag "G4P62_002981"; orig_transcript_id "gnl|WGS:JAAVVJ|G4P62_T004820"; product "anaphase promoting complex subunit 1"; protein_id "KAF7220251.1"; exon_number "2";
CM025013.1	Genbank	CDS	22291973	22292137	.	+	0	gene_id "G4P62_002981"; transcript_id "gnl|WGS:JAAVVJ|G4P62_T004820"; gbkey "CDS"; gene "anapc1"; locus_tag "G4P62_002981"; orig_transcript_id "gnl|WGS:JAAVVJ|G4P62_T004820"; product "anaphase promoting complex subunit 1"; protein_id "KAF7220251.1"; exon_number "3";
CM025013.1	Genbank	CDS	22292267	22292309	.	+	0	gene_id "G4P62_002981"; transcript_id "gnl|WGS:JAAVVJ|G4P62_T004820"; gbkey "CDS"; gene "anapc1"; locus_tag "G4P62_002981"; orig_transcript_id "gnl|WGS:JAAVVJ|G4P62_T004820"; product "anaphase promoting complex subunit 1"; protein_id "KAF7220251.1"; exon_number "4";
CM025013.1	Genbank	CDS	22292420	22292514	.	+	2	gene_id "G4P62_002981"; transcript_id "gnl|WGS:JAAVVJ|G4P62_T004820"; gbkey "CDS"; gene "anapc1"; locus_tag "G4P62_002981"; orig_transcript_id "gnl|WGS:JAAVVJ|G4P62_T004820"; product "anaphase promoting complex subunit 1"; protein_id "KAF7220251.1"; exon_number "5";
CM025013.1	Genbank	CDS	22292660	22292742	.	+	0	gene_id "G4P62_002981"; transcript_id "gnl|WGS:JAAVVJ|G4P62_T004820"; gbkey "CDS"; gene "anapc1"; locus_tag "G4P62_002981"; orig_transcript_id "gnl|WGS:JAAVVJ|G4P62_T004820"; product "anaphase promoting complex subunit 1"; protein_id "KAF7220251.1"; exon_number "6";
CM025013.1	Genbank	CDS	22292913	22292986	.	+	1	gene_id "G4P62_002981"; transcript_id "gnl|WGS:JAAVVJ|G4P62_T004820"; gbkey "CDS"; gene "anapc1"; locus_tag "G4P62_002981"; orig_transcript_id "gnl|WGS:JAAVVJ|G4P62_T004820"; product "anaphase promoting complex subunit 1"; protein_id "KAF7220251.1"; exon_number "7";
CM025013.1	Genbank	CDS	22293118	22293263	.	+	2	gene_id "G4P62_002981"; transcript_id "gnl|WGS:JAAVVJ|G4P62_T004820"; gbkey "CDS"; gene "anapc1"; locus_tag "G4P62_002981"; orig_transcript_id "gnl|WGS:JAAVVJ|G4P62_T004820"; product "anaphase promoting complex subunit 1"; protein_id "KAF7220251.1"; exon_number "8";
CM025013.1	Genbank	CDS	22293792	22293931	.	+	0	gene_id "G4P62_002981"; transcript_id "gnl|WGS:JAAVVJ|G4P62_T004820"; gbkey "CDS"; gene "anapc1"; locus_tag "G4P62_002981"; orig_transcript_id "gnl|WGS:JAAVVJ|G4P62_T004820"; product "anaphase promoting complex subunit 1"; protein_id "KAF7220251.1"; exon_number "9";
CM025013.1	Genbank	CDS	22295123	22295248	.	+	1	gene_id "G4P62_002981"; transcript_id "gnl|WGS:JAAVVJ|G4P62_T004820"; gbkey "CDS"; gene "anapc1"; locus_tag "G4P62_002981"; orig_transcript_id "gnl|WGS:JAAVVJ|G4P62_T004820"; product "anaphase promoting complex subunit 1"; protein_id "KAF7220251.1"; exon_number "10";
CM025013.1	Genbank	CDS	22295328	22295546	.	+	1	gene_id "G4P62_002981"; transcript_id "gnl|WGS:JAAVVJ|G4P62_T004820"; gbkey "CDS"; gene "anapc1"; locus_tag "G4P62_002981"; orig_transcript_id "gnl|WGS:JAAVVJ|G4P62_T004820"; product "anaphase promoting complex subunit 1"; protein_id "KAF7220251.1"; exon_number "11";
CM025013.1	Genbank	CDS	22295978	22296073	.	+	1	gene_id "G4P62_002981"; transcript_id "gnl|WGS:JAAVVJ|G4P62_T004820"; gbkey "CDS"; gene "anapc1"; locus_tag "G4P62_002981"; orig_transcript_id "gnl|WGS:JAAVVJ|G4P62_T004820"; product "anaphase promoting complex subunit 1"; protein_id "KAF7220251.1"; exon_number "12";
CM025013.1	Genbank	CDS	22296329	22296419	.	+	1	gene_id "G4P62_002981"; transcript_id "gnl|WGS:JAAVVJ|G4P62_T004820"; gbkey "CDS"; gene "anapc1"; locus_tag "G4P62_002981"; orig_transcript_id "gnl|WGS:JAAVVJ|G4P62_T004820"; product "anaphase promoting complex subunit 1"; protein_id "KAF7220251.1"; exon_number "13";
CM025013.1	Genbank	CDS	22296508	22296573	.	+	0	gene_id "G4P62_002981"; transcript_id "gnl|WGS:JAAVVJ|G4P62_T004820"; gbkey "CDS"; gene "anapc1"; locus_tag "G4P62_002981"; orig_transcript_id "gnl|WGS:JAAVVJ|G4P62_T004820"; product "anaphase promoting complex subunit 1"; protein_id "KAF7220251.1"; exon_number "14";
CM025013.1	Genbank	CDS	22296714	22296851	.	+	0	gene_id "G4P62_002981"; transcript_id "gnl|WGS:JAAVVJ|G4P62_T004820"; gbkey "CDS"; gene "anapc1"; locus_tag "G4P62_002981"; orig_transcript_id "gnl|WGS:JAAVVJ|G4P62_T004820"; product "anaphase promoting complex subunit 1"; protein_id "KAF7220251.1"; exon_number "15";
CM025013.1	Genbank	CDS	22296952	22297095	.	+	0	gene_id "G4P62_002981"; transcript_id "gnl|WGS:JAAVVJ|G4P62_T004820"; gbkey "CDS"; gene "anapc1"; locus_tag "G4P62_002981"; orig_transcript_id "gnl|WGS:JAAVVJ|G4P62_T004820"; product "anaphase promoting complex subunit 1"; protein_id "KAF7220251.1"; exon_number "16";
CM025013.1	Genbank	CDS	22299327	22299387	.	+	0	gene_id "G4P62_002981"; transcript_id "gnl|WGS:JAAVVJ|G4P62_T004820"; gbkey "CDS"; gene "anapc1"; locus_tag "G4P62_002981"; orig_transcript_id "gnl|WGS:JAAVVJ|G4P62_T004820"; product "anaphase promoting complex subunit 1"; protein_id "KAF7220251.1"; exon_number "17";
CM025013.1	Genbank	CDS	22306016	22306071	.	+	2	gene_id "G4P62_002981"; transcript_id "gnl|WGS:JAAVVJ|G4P62_T004820"; gbkey "CDS"; gene "anapc1"; locus_tag "G4P62_002981"; orig_transcript_id "gnl|WGS:JAAVVJ|G4P62_T004820"; product "anaphase promoting complex subunit 1"; protein_id "KAF7220251.1"; exon_number "18";
CM025013.1	Genbank	CDS	22306199	22306330	.	+	0	gene_id "G4P62_002981"; transcript_id "gnl|WGS:JAAVVJ|G4P62_T004820"; gbkey "CDS"; gene "anapc1"; locus_tag "G4P62_002981"; orig_transcript_id "gnl|WGS:JAAVVJ|G4P62_T004820"; product "anaphase promoting complex subunit 1"; protein_id "KAF7220251.1"; exon_number "19";
CM025013.1	Genbank	CDS	22306460	22306534	.	+	0	gene_id "G4P62_002981"; transcript_id "gnl|WGS:JAAVVJ|G4P62_T004820"; gbkey "CDS"; gene "anapc1"; locus_tag "G4P62_002981"; orig_transcript_id "gnl|WGS:JAAVVJ|G4P62_T004820"; product "anaphase promoting complex subunit 1"; protein_id "KAF7220251.1"; exon_number "20";
CM025013.1	Genbank	CDS	22311180	22311293	.	+	0	gene_id "G4P62_002981"; transcript_id "gnl|WGS:JAAVVJ|G4P62_T004820"; gbkey "CDS"; gene "anapc1"; locus_tag "G4P62_002981"; orig_transcript_id "gnl|WGS:JAAVVJ|G4P62_T004820"; product "anaphase promoting complex subunit 1"; protein_id "KAF7220251.1"; exon_number "21";
CM025013.1	Genbank	CDS	22311666	22311832	.	+	0	gene_id "G4P62_002981"; transcript_id "gnl|WGS:JAAVVJ|G4P62_T004820"; gbkey "CDS"; gene "anapc1"; locus_tag "G4P62_002981"; orig_transcript_id "gnl|WGS:JAAVVJ|G4P62_T004820"; product "anaphase promoting complex subunit 1"; protein_id "KAF7220251.1"; exon_number "22";
CM025013.1	Genbank	CDS	22321902	22321993	.	+	1	gene_id "G4P62_002981"; transcript_id "gnl|WGS:JAAVVJ|G4P62_T004820"; gbkey "CDS"; gene "anapc1"; locus_tag "G4P62_002981"; orig_transcript_id "gnl|WGS:JAAVVJ|G4P62_T004820"; product "anaphase promoting complex subunit 1"; protein_id "KAF7220251.1"; exon_number "23";
CM025013.1	Genbank	CDS	22324756	22324904	.	+	2	gene_id "G4P62_002981"; transcript_id "gnl|WGS:JAAVVJ|G4P62_T004820"; gbkey "CDS"; gene "anapc1"; locus_tag "G4P62_002981"; orig_transcript_id "gnl|WGS:JAAVVJ|G4P62_T004820"; product "anaphase promoting complex subunit 1"; protein_id "KAF7220251.1"; exon_number "24";
CM025013.1	Genbank	CDS	22325241	22325319	.	+	0	gene_id "G4P62_002981"; transcript_id "gnl|WGS:JAAVVJ|G4P62_T004820"; gbkey "CDS"; gene "anapc1"; locus_tag "G4P62_002981"; orig_transcript_id "gnl|WGS:JAAVVJ|G4P62_T004820"; product "anaphase promoting complex subunit 1"; protein_id "KAF7220251.1"; exon_number "25";
CM025013.1	Genbank	CDS	22330890	22330926	.	+	2	gene_id "G4P62_002981"; transcript_id "gnl|WGS:JAAVVJ|G4P62_T004820"; gbkey "CDS"; gene "anapc1"; locus_tag "G4P62_002981"; orig_transcript_id "gnl|WGS:JAAVVJ|G4P62_T004820"; product "anaphase promoting complex subunit 1"; protein_id "KAF7220251.1"; exon_number "26";
CM025013.1	Genbank	CDS	22331153	22331226	.	+	1	gene_id "G4P62_002981"; transcript_id "gnl|WGS:JAAVVJ|G4P62_T004820"; gbkey "CDS"; gene "anapc1"; locus_tag "G4P62_002981"; orig_transcript_id "gnl|WGS:JAAVVJ|G4P62_T004820"; product "anaphase promoting complex subunit 1"; protein_id "KAF7220251.1"; exon_number "27";
CM025013.1	Genbank	CDS	22331338	22331516	.	+	2	gene_id "G4P62_002981"; transcript_id "gnl|WGS:JAAVVJ|G4P62_T004820"; gbkey "CDS"; gene "anapc1"; locus_tag "G4P62_002981"; orig_transcript_id "gnl|WGS:JAAVVJ|G4P62_T004820"; product "anaphase promoting complex subunit 1"; protein_id "KAF7220251.1"; exon_number "28";
CM025013.1	Genbank	CDS	22332171	22332257	.	+	0	gene_id "G4P62_002981"; transcript_id "gnl|WGS:JAAVVJ|G4P62_T004820"; gbkey "CDS"; gene "anapc1"; locus_tag "G4P62_002981"; orig_transcript_id "gnl|WGS:JAAVVJ|G4P62_T004820"; product "anaphase promoting complex subunit 1"; protein_id "KAF7220251.1"; exon_number "29";
CM025013.1	Genbank	CDS	22338764	22338903	.	+	0	gene_id "G4P62_002981"; transcript_id "gnl|WGS:JAAVVJ|G4P62_T004820"; gbkey "CDS"; gene "anapc1"; locus_tag "G4P62_002981"; orig_transcript_id "gnl|WGS:JAAVVJ|G4P62_T004820"; product "anaphase promoting complex subunit 1"; protein_id "KAF7220251.1"; exon_number "30";
CM025013.1	Genbank	CDS	22339083	22339201	.	+	1	gene_id "G4P62_002981"; transcript_id "gnl|WGS:JAAVVJ|G4P62_T004820"; gbkey "CDS"; gene "anapc1"; locus_tag "G4P62_002981"; orig_transcript_id "gnl|WGS:JAAVVJ|G4P62_T004820"; product "anaphase promoting complex subunit 1"; protein_id "KAF7220251.1"; exon_number "31";
CM025013.1	Genbank	CDS	22339353	22339483	.	+	2	gene_id "G4P62_002981"; transcript_id "gnl|WGS:JAAVVJ|G4P62_T004820"; gbkey "CDS"; gene "anapc1"; locus_tag "G4P62_002981"; orig_transcript_id "gnl|WGS:JAAVVJ|G4P62_T004820"; product "anaphase promoting complex subunit 1"; protein_id "KAF7220251.1"; exon_number "32";
CM025013.1	Genbank	CDS	22340879	22341019	.	+	0	gene_id "G4P62_002981"; transcript_id "gnl|WGS:JAAVVJ|G4P62_T004820"; gbkey "CDS"; gene "anapc1"; locus_tag "G4P62_002981"; orig_transcript_id "gnl|WGS:JAAVVJ|G4P62_T004820"; product "anaphase promoting complex subunit 1"; protein_id "KAF7220251.1"; exon_number "33";
CM025013.1	Genbank	CDS	22343168	22343320	.	+	0	gene_id "G4P62_002981"; transcript_id "gnl|WGS:JAAVVJ|G4P62_T004820"; gbkey "CDS"; gene "anapc1"; locus_tag "G4P62_002981"; orig_transcript_id "gnl|WGS:JAAVVJ|G4P62_T004820"; product "anaphase promoting complex subunit 1"; protein_id "KAF7220251.1"; exon_number "34";
CM025013.1	Genbank	CDS	22343448	22343529	.	+	0	gene_id "G4P62_002981"; transcript_id "gnl|WGS:JAAVVJ|G4P62_T004820"; gbkey "CDS"; gene "anapc1"; locus_tag "G4P62_002981"; orig_transcript_id "gnl|WGS:JAAVVJ|G4P62_T004820"; product "anaphase promoting complex subunit 1"; protein_id "KAF7220251.1"; exon_number "35";
CM025013.1	Genbank	CDS	22343699	22343790	.	+	2	gene_id "G4P62_002981"; transcript_id "gnl|WGS:JAAVVJ|G4P62_T004820"; gbkey "CDS"; gene "anapc1"; locus_tag "G4P62_002981"; orig_transcript_id "gnl|WGS:JAAVVJ|G4P62_T004820"; product "anaphase promoting complex subunit 1"; protein_id "KAF7220251.1"; exon_number "36";
CM025013.1	Genbank	CDS	22345518	22345652	.	+	0	gene_id "G4P62_002981"; transcript_id "gnl|WGS:JAAVVJ|G4P62_T004820"; gbkey "CDS"; gene "anapc1"; locus_tag "G4P62_002981"; orig_transcript_id "gnl|WGS:JAAVVJ|G4P62_T004820"; product "anaphase promoting complex subunit 1"; protein_id "KAF7220251.1"; exon_number "37";
CM025013.1	Genbank	CDS	22345859	22345941	.	+	0	gene_id "G4P62_002981"; transcript_id "gnl|WGS:JAAVVJ|G4P62_T004820"; gbkey "CDS"; gene "anapc1"; locus_tag "G4P62_002981"; orig_transcript_id "gnl|WGS:JAAVVJ|G4P62_T004820"; product "anaphase promoting complex subunit 1"; protein_id "KAF7220251.1"; exon_number "38";
CM025013.1	Genbank	CDS	22347748	22347826	.	+	1	gene_id "G4P62_002981"; transcript_id "gnl|WGS:JAAVVJ|G4P62_T004820"; gbkey "CDS"; gene "anapc1"; locus_tag "G4P62_002981"; orig_transcript_id "gnl|WGS:JAAVVJ|G4P62_T004820"; product "anaphase promoting complex subunit 1"; protein_id "KAF7220251.1"; exon_number "39";
CM025013.1	Genbank	CDS	22347936	22348010	.	+	0	gene_id "G4P62_002981"; transcript_id "gnl|WGS:JAAVVJ|G4P62_T004820"; gbkey "CDS"; gene "anapc1"; locus_tag "G4P62_002981"; orig_transcript_id "gnl|WGS:JAAVVJ|G4P62_T004820"; product "anaphase promoting complex subunit 1"; protein_id "KAF7220251.1"; exon_number "40";
CM025013.1	Genbank	CDS	22348136	22348188	.	+	0	gene_id "G4P62_002981"; transcript_id "gnl|WGS:JAAVVJ|G4P62_T004820"; gbkey "CDS"; gene "anapc1"; locus_tag "G4P62_002981"; orig_transcript_id "gnl|WGS:JAAVVJ|G4P62_T004820"; product "anaphase promoting complex subunit 1"; protein_id "KAF7220251.1"; exon_number "41";
CM025013.1	Genbank	CDS	22349802	22349955	.	+	1	gene_id "G4P62_002981"; transcript_id "gnl|WGS:JAAVVJ|G4P62_T004820"; gbkey "CDS"; gene "anapc1"; locus_tag "G4P62_002981"; orig_transcript_id "gnl|WGS:JAAVVJ|G4P62_T004820"; product "anaphase promoting complex subunit 1"; protein_id "KAF7220251.1"; exon_number "42";
CM025013.1	Genbank	CDS	22350210	22350415	.	+	0	gene_id "G4P62_002981"; transcript_id "gnl|WGS:JAAVVJ|G4P62_T004820"; gbkey "CDS"; gene "anapc1"; locus_tag "G4P62_002981"; orig_transcript_id "gnl|WGS:JAAVVJ|G4P62_T004820"; product "anaphase promoting complex subunit 1"; protein_id "KAF7220251.1"; exon_number "43";
CM025013.1	Genbank	CDS	22353585	22353671	.	+	1	gene_id "G4P62_002981"; transcript_id "gnl|WGS:JAAVVJ|G4P62_T004820"; gbkey "CDS"; gene "anapc1"; locus_tag "G4P62_002981"; orig_transcript_id "gnl|WGS:JAAVVJ|G4P62_T004820"; product "anaphase promoting complex subunit 1"; protein_id "KAF7220251.1"; exon_number "44";
CM025013.1	Genbank	CDS	22354033	22354150	.	+	1	gene_id "G4P62_002981"; transcript_id "gnl|WGS:JAAVVJ|G4P62_T004820"; gbkey "CDS"; gene "anapc1"; locus_tag "G4P62_002981"; orig_transcript_id "gnl|WGS:JAAVVJ|G4P62_T004820"; product "anaphase promoting complex subunit 1"; protein_id "KAF7220251.1"; exon_number "45";
CM025013.1	Genbank	CDS	22361029	22361106	.	+	0	gene_id "G4P62_002981"; transcript_id "gnl|WGS:JAAVVJ|G4P62_T004820"; gbkey "CDS"; gene "anapc1"; locus_tag "G4P62_002981"; orig_transcript_id "gnl|WGS:JAAVVJ|G4P62_T004820"; product "anaphase promoting complex subunit 1"; protein_id "KAF7220251.1"; exon_number "46";
CM025013.1	Genbank	CDS	22363863	22363930	.	+	0	gene_id "G4P62_002981"; transcript_id "gnl|WGS:JAAVVJ|G4P62_T004820"; gbkey "CDS"; gene "anapc1"; locus_tag "G4P62_002981"; orig_transcript_id "gnl|WGS:JAAVVJ|G4P62_T004820"; product "anaphase promoting complex subunit 1"; protein_id "KAF7220251.1"; exon_number "47";
CM025013.1	Genbank	CDS	22364085	22364223	.	+	1	gene_id "G4P62_002981"; transcript_id "gnl|WGS:JAAVVJ|G4P62_T004820"; gbkey "CDS"; gene "anapc1"; locus_tag "G4P62_002981"; orig_transcript_id "gnl|WGS:JAAVVJ|G4P62_T004820"; product "anaphase promoting complex subunit 1"; protein_id "KAF7220251.1"; exon_number "48";
CM025013.1	Genbank	CDS	22364722	22364808	.	+	0	gene_id "G4P62_002981"; transcript_id "gnl|WGS:JAAVVJ|G4P62_T004820"; gbkey "CDS"; gene "anapc1"; locus_tag "G4P62_002981"; orig_transcript_id "gnl|WGS:JAAVVJ|G4P62_T004820"; product "anaphase promoting complex subunit 1"; protein_id "KAF7220251.1"; exon_number "49";
CM025013.1	Genbank	CDS	22366933	22367025	.	+	0	gene_id "G4P62_002981"; transcript_id "gnl|WGS:JAAVVJ|G4P62_T004820"; gbkey "CDS"; gene "anapc1"; locus_tag "G4P62_002981"; orig_transcript_id "gnl|WGS:JAAVVJ|G4P62_T004820"; product "anaphase promoting complex subunit 1"; protein_id "KAF7220251.1"; exon_number "50";
CM025013.1	Genbank	CDS	22367831	22368020	.	+	0	gene_id "G4P62_002981"; transcript_id "gnl|WGS:JAAVVJ|G4P62_T004820"; gbkey "CDS"; gene "anapc1"; locus_tag "G4P62_002981"; orig_transcript_id "gnl|WGS:JAAVVJ|G4P62_T004820"; product "anaphase promoting complex subunit 1"; protein_id "KAF7220251.1"; exon_number "51";
CM025013.1	Genbank	CDS	22369649	22369774	.	+	2	gene_id "G4P62_002981"; transcript_id "gnl|WGS:JAAVVJ|G4P62_T004820"; gbkey "CDS"; gene "anapc1"; locus_tag "G4P62_002981"; orig_transcript_id "gnl|WGS:JAAVVJ|G4P62_T004820"; product "anaphase promoting complex subunit 1"; protein_id "KAF7220251.1"; exon_number "52";
CM025013.1	Genbank	CDS	22371223	22371362	.	+	2	gene_id "G4P62_002981"; transcript_id "gnl|WGS:JAAVVJ|G4P62_T004820"; gbkey "CDS"; gene "anapc1"; locus_tag "G4P62_002981"; orig_transcript_id "gnl|WGS:JAAVVJ|G4P62_T004820"; product "anaphase promoting complex subunit 1"; protein_id "KAF7220251.1"; exon_number "53";
CM025013.1	Genbank	start_codon	22291660	22291662	.	+	0	gene_id "G4P62_002981"; transcript_id "gnl|WGS:JAAVVJ|G4P62_T004820"; gbkey "CDS"; gene "anapc1"; locus_tag "G4P62_002981"; orig_transcript_id "gnl|WGS:JAAVVJ|G4P62_T004820"; product "anaphase promoting complex subunit 1"; protein_id "KAF7220251.1"; exon_number "2";
CM025013.1	Genbank	stop_codon	22371363	22371365	.	+	0	gene_id "G4P62_002981"; transcript_id "gnl|WGS:JAAVVJ|G4P62_T004820"; gbkey "CDS"; gene "anapc1"; locus_tag "G4P62_002981"; orig_transcript_id "gnl|WGS:JAAVVJ|G4P62_T004820"; product "anaphase promoting complex subunit 1"; protein_id "KAF7220251.1"; exon_number "53";
CM025013.1	Genbank	gene	22556895	22583314	.	-	.	gene_id "G4P62_002983"; transcript_id ""; description "uncharacterized protein LOC107375876"; gbkey "Gene"; gene_biotype "protein_coding"; locus_tag "G4P62_002983"; note "LOC107375876";
CM025013.1	Genbank	transcript	22556895	22583314	.	-	.	gene_id "G4P62_002983"; transcript_id "gnl|WGS:JAAVVJ|G4P62_T004822"; gbkey "mRNA"; locus_tag "G4P62_002983"; orig_protein_id "gnl|WGS:JAAVVJ|G4P62_P004822"; orig_transcript_id "gnl|WGS:JAAVVJ|G4P62_T004822"; product "putative LOC107375876-like protein"; transcript_biotype "mRNA";
CM025013.1	Genbank	exon	22583003	22583314	.	-	.	gene_id "G4P62_002983"; transcript_id "gnl|WGS:JAAVVJ|G4P62_T004822"; locus_tag "G4P62_002983"; orig_protein_id "gnl|WGS:JAAVVJ|G4P62_P004822"; orig_transcript_id "gnl|WGS:JAAVVJ|G4P62_T004822"; product "putative LOC107375876-like protein"; transcript_biotype "mRNA"; exon_number "1";
CM025013.1	Genbank	exon	22580865	22581280	.	-	.	gene_id "G4P62_002983"; transcript_id "gnl|WGS:JAAVVJ|G4P62_T004822"; locus_tag "G4P62_002983"; orig_protein_id "gnl|WGS:JAAVVJ|G4P62_P004822"; orig_transcript_id "gnl|WGS:JAAVVJ|G4P62_T004822"; product "putative LOC107375876-like protein"; transcript_biotype "mRNA"; exon_number "2";
CM025013.1	Genbank	exon	22574049	22574167	.	-	.	gene_id "G4P62_002983"; transcript_id "gnl|WGS:JAAVVJ|G4P62_T004822"; locus_tag "G4P62_002983"; orig_protein_id "gnl|WGS:JAAVVJ|G4P62_P004822"; orig_transcript_id "gnl|WGS:JAAVVJ|G4P62_T004822"; product "putative LOC107375876-like protein"; transcript_biotype "mRNA"; exon_number "3";
CM025013.1	Genbank	exon	22556895	22558442	.	-	.	gene_id "G4P62_002983"; transcript_id "gnl|WGS:JAAVVJ|G4P62_T004822"; locus_tag "G4P62_002983"; orig_protein_id "gnl|WGS:JAAVVJ|G4P62_P004822"; orig_transcript_id "gnl|WGS:JAAVVJ|G4P62_T004822"; product "putative LOC107375876-like protein"; transcript_biotype "mRNA"; exon_number "4";
CM025013.1	Genbank	CDS	22583003	22583019	.	-	0	gene_id "G4P62_002983"; transcript_id "gnl|WGS:JAAVVJ|G4P62_T004822"; gbkey "CDS"; locus_tag "G4P62_002983"; orig_transcript_id "gnl|WGS:JAAVVJ|G4P62_T004822"; product "putative LOC107375876-like protein"; protein_id "KAF7220252.1"; exon_number "1";
CM025013.1	Genbank	CDS	22580865	22581280	.	-	1	gene_id "G4P62_002983"; transcript_id "gnl|WGS:JAAVVJ|G4P62_T004822"; gbkey "CDS"; locus_tag "G4P62_002983"; orig_transcript_id "gnl|WGS:JAAVVJ|G4P62_T004822"; product "putative LOC107375876-like protein"; protein_id "KAF7220252.1"; exon_number "2";
CM025013.1	Genbank	CDS	22574049	22574167	.	-	2	gene_id "G4P62_002983"; transcript_id "gnl|WGS:JAAVVJ|G4P62_T004822"; gbkey "CDS"; locus_tag "G4P62_002983"; orig_transcript_id "gnl|WGS:JAAVVJ|G4P62_T004822"; product "putative LOC107375876-like protein"; protein_id "KAF7220252.1"; exon_number "3";
CM025013.1	Genbank	CDS	22558281	22558442	.	-	0	gene_id "G4P62_002983"; transcript_id "gnl|WGS:JAAVVJ|G4P62_T004822"; gbkey "CDS"; locus_tag "G4P62_002983"; orig_transcript_id "gnl|WGS:JAAVVJ|G4P62_T004822"; product "putative LOC107375876-like protein"; protein_id "KAF7220252.1"; exon_number "4";
CM025013.1	Genbank	start_codon	22583017	22583019	.	-	0	gene_id "G4P62_002983"; transcript_id "gnl|WGS:JAAVVJ|G4P62_T004822"; gbkey "CDS"; locus_tag "G4P62_002983"; orig_transcript_id "gnl|WGS:JAAVVJ|G4P62_T004822"; product "putative LOC107375876-like protein"; protein_id "KAF7220252.1"; exon_number "1";
CM025013.1	Genbank	stop_codon	22558278	22558280	.	-	0	gene_id "G4P62_002983"; transcript_id "gnl|WGS:JAAVVJ|G4P62_T004822"; gbkey "CDS"; locus_tag "G4P62_002983"; orig_transcript_id "gnl|WGS:JAAVVJ|G4P62_T004822"; product "putative LOC107375876-like protein"; protein_id "KAF7220252.1"; exon_number "4";
CM025013.1	Genbank	gene	22624694	22631772	.	-	.	gene_id "G4P62_002984"; transcript_id ""; description "monocarboxylate transporter 12-B-like isoform"; gbkey "Gene"; gene_biotype "protein_coding"; locus_tag "G4P62_002984"; note "LOC107375879";
CM025013.1	Genbank	transcript	22624694	22631772	.	-	.	gene_id "G4P62_002984"; transcript_id "gnl|WGS:JAAVVJ|G4P62_T004823"; gbkey "mRNA"; locus_tag "G4P62_002984"; note "transcript variant X4"; orig_protein_id "gnl|WGS:JAAVVJ|G4P62_P004823"; orig_transcript_id "gnl|WGS:JAAVVJ|G4P62_T004823"; product "monocarboxylate transporter 12-B-like"; transcript_biotype "mRNA";
CM025013.1	Genbank	exon	22631606	22631772	.	-	.	gene_id "G4P62_002984"; transcript_id "gnl|WGS:JAAVVJ|G4P62_T004823"; locus_tag "G4P62_002984"; note "transcript variant X4"; orig_protein_id "gnl|WGS:JAAVVJ|G4P62_P004823"; orig_transcript_id "gnl|WGS:JAAVVJ|G4P62_T004823"; product "monocarboxylate transporter 12-B-like"; transcript_biotype "mRNA"; exon_number "1";
CM025013.1	Genbank	exon	22628468	22628571	.	-	.	gene_id "G4P62_002984"; transcript_id "gnl|WGS:JAAVVJ|G4P62_T004823"; locus_tag "G4P62_002984"; note "transcript variant X4"; orig_protein_id "gnl|WGS:JAAVVJ|G4P62_P004823"; orig_transcript_id "gnl|WGS:JAAVVJ|G4P62_T004823"; product "monocarboxylate transporter 12-B-like"; transcript_biotype "mRNA"; exon_number "2";
CM025013.1	Genbank	exon	22627831	22627974	.	-	.	gene_id "G4P62_002984"; transcript_id "gnl|WGS:JAAVVJ|G4P62_T004823"; locus_tag "G4P62_002984"; note "transcript variant X4"; orig_protein_id "gnl|WGS:JAAVVJ|G4P62_P004823"; orig_transcript_id "gnl|WGS:JAAVVJ|G4P62_T004823"; product "monocarboxylate transporter 12-B-like"; transcript_biotype "mRNA"; exon_number "3";
CM025013.1	Genbank	exon	22627499	22627594	.	-	.	gene_id "G4P62_002984"; transcript_id "gnl|WGS:JAAVVJ|G4P62_T004823"; locus_tag "G4P62_002984"; note "transcript variant X4"; orig_protein_id "gnl|WGS:JAAVVJ|G4P62_P004823"; orig_transcript_id "gnl|WGS:JAAVVJ|G4P62_T004823"; product "monocarboxylate transporter 12-B-like"; transcript_biotype "mRNA"; exon_number "4";
CM025013.1	Genbank	exon	22627173	22627326	.	-	.	gene_id "G4P62_002984"; transcript_id "gnl|WGS:JAAVVJ|G4P62_T004823"; locus_tag "G4P62_002984"; note "transcript variant X4"; orig_protein_id "gnl|WGS:JAAVVJ|G4P62_P004823"; orig_transcript_id "gnl|WGS:JAAVVJ|G4P62_T004823"; product "monocarboxylate transporter 12-B-like"; transcript_biotype "mRNA"; exon_number "5";
CM025013.1	Genbank	exon	22625417	22626154	.	-	.	gene_id "G4P62_002984"; transcript_id "gnl|WGS:JAAVVJ|G4P62_T004823"; locus_tag "G4P62_002984"; note "transcript variant X4"; orig_protein_id "gnl|WGS:JAAVVJ|G4P62_P004823"; orig_transcript_id "gnl|WGS:JAAVVJ|G4P62_T004823"; product "monocarboxylate transporter 12-B-like"; transcript_biotype "mRNA"; exon_number "6";
CM025013.1	Genbank	exon	22625070	22625329	.	-	.	gene_id "G4P62_002984"; transcript_id "gnl|WGS:JAAVVJ|G4P62_T004823"; locus_tag "G4P62_002984"; note "transcript variant X4"; orig_protein_id "gnl|WGS:JAAVVJ|G4P62_P004823"; orig_transcript_id "gnl|WGS:JAAVVJ|G4P62_T004823"; product "monocarboxylate transporter 12-B-like"; transcript_biotype "mRNA"; exon_number "7";
CM025013.1	Genbank	exon	22624694	22624988	.	-	.	gene_id "G4P62_002984"; transcript_id "gnl|WGS:JAAVVJ|G4P62_T004823"; locus_tag "G4P62_002984"; note "transcript variant X4"; orig_protein_id "gnl|WGS:JAAVVJ|G4P62_P004823"; orig_transcript_id "gnl|WGS:JAAVVJ|G4P62_T004823"; product "monocarboxylate transporter 12-B-like"; transcript_biotype "mRNA"; exon_number "8";
CM025013.1	Genbank	CDS	22628468	22628561	.	-	0	gene_id "G4P62_002984"; transcript_id "gnl|WGS:JAAVVJ|G4P62_T004823"; gbkey "CDS"; locus_tag "G4P62_002984"; orig_transcript_id "gnl|WGS:JAAVVJ|G4P62_T004823"; product "transcript variant X4"; protein_id "KAF7220253.1"; exon_number "2";
CM025013.1	Genbank	CDS	22627831	22627974	.	-	2	gene_id "G4P62_002984"; transcript_id "gnl|WGS:JAAVVJ|G4P62_T004823"; gbkey "CDS"; locus_tag "G4P62_002984"; orig_transcript_id "gnl|WGS:JAAVVJ|G4P62_T004823"; product "transcript variant X4"; protein_id "KAF7220253.1"; exon_number "3";
CM025013.1	Genbank	CDS	22627499	22627594	.	-	2	gene_id "G4P62_002984"; transcript_id "gnl|WGS:JAAVVJ|G4P62_T004823"; gbkey "CDS"; locus_tag "G4P62_002984"; orig_transcript_id "gnl|WGS:JAAVVJ|G4P62_T004823"; product "transcript variant X4"; protein_id "KAF7220253.1"; exon_number "4";
CM025013.1	Genbank	CDS	22627173	22627326	.	-	2	gene_id "G4P62_002984"; transcript_id "gnl|WGS:JAAVVJ|G4P62_T004823"; gbkey "CDS"; locus_tag "G4P62_002984"; orig_transcript_id "gnl|WGS:JAAVVJ|G4P62_T004823"; product "transcript variant X4"; protein_id "KAF7220253.1"; exon_number "5";
CM025013.1	Genbank	CDS	22625417	22626154	.	-	1	gene_id "G4P62_002984"; transcript_id "gnl|WGS:JAAVVJ|G4P62_T004823"; gbkey "CDS"; locus_tag "G4P62_002984"; orig_transcript_id "gnl|WGS:JAAVVJ|G4P62_T004823"; product "transcript variant X4"; protein_id "KAF7220253.1"; exon_number "6";
CM025013.1	Genbank	CDS	22625070	22625329	.	-	1	gene_id "G4P62_002984"; transcript_id "gnl|WGS:JAAVVJ|G4P62_T004823"; gbkey "CDS"; locus_tag "G4P62_002984"; orig_transcript_id "gnl|WGS:JAAVVJ|G4P62_T004823"; product "transcript variant X4"; protein_id "KAF7220253.1"; exon_number "7";
CM025013.1	Genbank	CDS	22624795	22624988	.	-	2	gene_id "G4P62_002984"; transcript_id "gnl|WGS:JAAVVJ|G4P62_T004823"; gbkey "CDS"; locus_tag "G4P62_002984"; orig_transcript_id "gnl|WGS:JAAVVJ|G4P62_T004823"; product "transcript variant X4"; protein_id "KAF7220253.1"; exon_number "8";
CM025013.1	Genbank	start_codon	22628559	22628561	.	-	0	gene_id "G4P62_002984"; transcript_id "gnl|WGS:JAAVVJ|G4P62_T004823"; gbkey "CDS"; locus_tag "G4P62_002984"; orig_transcript_id "gnl|WGS:JAAVVJ|G4P62_T004823"; product "transcript variant X4"; protein_id "KAF7220253.1"; exon_number "2";
CM025013.1	Genbank	stop_codon	22624792	22624794	.	-	0	gene_id "G4P62_002984"; transcript_id "gnl|WGS:JAAVVJ|G4P62_T004823"; gbkey "CDS"; locus_tag "G4P62_002984"; orig_transcript_id "gnl|WGS:JAAVVJ|G4P62_T004823"; product "transcript variant X4"; protein_id "KAF7220253.1"; exon_number "8";
CM025013.1	Genbank	transcript	22624694	22631772	.	-	.	gene_id "G4P62_002984"; transcript_id "gnl|WGS:JAAVVJ|G4P62_T004824"; gbkey "mRNA"; locus_tag "G4P62_002984"; note "transcript variant X1"; orig_protein_id "gnl|WGS:JAAVVJ|G4P62_P004824"; orig_transcript_id "gnl|WGS:JAAVVJ|G4P62_T004824"; product "monocarboxylate transporter 12-B-like"; transcript_biotype "mRNA";
CM025013.1	Genbank	exon	22631606	22631772	.	-	.	gene_id "G4P62_002984"; transcript_id "gnl|WGS:JAAVVJ|G4P62_T004824"; locus_tag "G4P62_002984"; note "transcript variant X1"; orig_protein_id "gnl|WGS:JAAVVJ|G4P62_P004824"; orig_transcript_id "gnl|WGS:JAAVVJ|G4P62_T004824"; product "monocarboxylate transporter 12-B-like"; transcript_biotype "mRNA"; exon_number "1";
CM025013.1	Genbank	exon	22629698	22629882	.	-	.	gene_id "G4P62_002984"; transcript_id "gnl|WGS:JAAVVJ|G4P62_T004824"; locus_tag "G4P62_002984"; note "transcript variant X1"; orig_protein_id "gnl|WGS:JAAVVJ|G4P62_P004824"; orig_transcript_id "gnl|WGS:JAAVVJ|G4P62_T004824"; product "monocarboxylate transporter 12-B-like"; transcript_biotype "mRNA"; exon_number "2";
CM025013.1	Genbank	exon	22628468	22628571	.	-	.	gene_id "G4P62_002984"; transcript_id "gnl|WGS:JAAVVJ|G4P62_T004824"; locus_tag "G4P62_002984"; note "transcript variant X1"; orig_protein_id "gnl|WGS:JAAVVJ|G4P62_P004824"; orig_transcript_id "gnl|WGS:JAAVVJ|G4P62_T004824"; product "monocarboxylate transporter 12-B-like"; transcript_biotype "mRNA"; exon_number "3";
CM025013.1	Genbank	exon	22627831	22627974	.	-	.	gene_id "G4P62_002984"; transcript_id "gnl|WGS:JAAVVJ|G4P62_T004824"; locus_tag "G4P62_002984"; note "transcript variant X1"; orig_protein_id "gnl|WGS:JAAVVJ|G4P62_P004824"; orig_transcript_id "gnl|WGS:JAAVVJ|G4P62_T004824"; product "monocarboxylate transporter 12-B-like"; transcript_biotype "mRNA"; exon_number "4";
CM025013.1	Genbank	exon	22627499	22627594	.	-	.	gene_id "G4P62_002984"; transcript_id "gnl|WGS:JAAVVJ|G4P62_T004824"; locus_tag "G4P62_002984"; note "transcript variant X1"; orig_protein_id "gnl|WGS:JAAVVJ|G4P62_P004824"; orig_transcript_id "gnl|WGS:JAAVVJ|G4P62_T004824"; product "monocarboxylate transporter 12-B-like"; transcript_biotype "mRNA"; exon_number "5";
CM025013.1	Genbank	exon	22627173	22627326	.	-	.	gene_id "G4P62_002984"; transcript_id "gnl|WGS:JAAVVJ|G4P62_T004824"; locus_tag "G4P62_002984"; note "transcript variant X1"; orig_protein_id "gnl|WGS:JAAVVJ|G4P62_P004824"; orig_transcript_id "gnl|WGS:JAAVVJ|G4P62_T004824"; product "monocarboxylate transporter 12-B-like"; transcript_biotype "mRNA"; exon_number "6";
CM025013.1	Genbank	exon	22625417	22626154	.	-	.	gene_id "G4P62_002984"; transcript_id "gnl|WGS:JAAVVJ|G4P62_T004824"; locus_tag "G4P62_002984"; note "transcript variant X1"; orig_protein_id "gnl|WGS:JAAVVJ|G4P62_P004824"; orig_transcript_id "gnl|WGS:JAAVVJ|G4P62_T004824"; product "monocarboxylate transporter 12-B-like"; transcript_biotype "mRNA"; exon_number "7";
CM025013.1	Genbank	exon	22625070	22625329	.	-	.	gene_id "G4P62_002984"; transcript_id "gnl|WGS:JAAVVJ|G4P62_T004824"; locus_tag "G4P62_002984"; note "transcript variant X1"; orig_protein_id "gnl|WGS:JAAVVJ|G4P62_P004824"; orig_transcript_id "gnl|WGS:JAAVVJ|G4P62_T004824"; product "monocarboxylate transporter 12-B-like"; transcript_biotype "mRNA"; exon_number "8";
CM025013.1	Genbank	exon	22624694	22624988	.	-	.	gene_id "G4P62_002984"; transcript_id "gnl|WGS:JAAVVJ|G4P62_T004824"; locus_tag "G4P62_002984"; note "transcript variant X1"; orig_protein_id "gnl|WGS:JAAVVJ|G4P62_P004824"; orig_transcript_id "gnl|WGS:JAAVVJ|G4P62_T004824"; product "monocarboxylate transporter 12-B-like"; transcript_biotype "mRNA"; exon_number "9";
CM025013.1	Genbank	CDS	22629698	22629840	.	-	0	gene_id "G4P62_002984"; transcript_id "gnl|WGS:JAAVVJ|G4P62_T004824"; gbkey "CDS"; locus_tag "G4P62_002984"; orig_transcript_id "gnl|WGS:JAAVVJ|G4P62_T004824"; product "transcript variant X1"; protein_id "KAF7220254.1"; exon_number "2";
CM025013.1	Genbank	CDS	22628468	22628571	.	-	1	gene_id "G4P62_002984"; transcript_id "gnl|WGS:JAAVVJ|G4P62_T004824"; gbkey "CDS"; locus_tag "G4P62_002984"; orig_transcript_id "gnl|WGS:JAAVVJ|G4P62_T004824"; product "transcript variant X1"; protein_id "KAF7220254.1"; exon_number "3";
CM025013.1	Genbank	CDS	22627831	22627974	.	-	2	gene_id "G4P62_002984"; transcript_id "gnl|WGS:JAAVVJ|G4P62_T004824"; gbkey "CDS"; locus_tag "G4P62_002984"; orig_transcript_id "gnl|WGS:JAAVVJ|G4P62_T004824"; product "transcript variant X1"; protein_id "KAF7220254.1"; exon_number "4";
CM025013.1	Genbank	CDS	22627499	22627594	.	-	2	gene_id "G4P62_002984"; transcript_id "gnl|WGS:JAAVVJ|G4P62_T004824"; gbkey "CDS"; locus_tag "G4P62_002984"; orig_transcript_id "gnl|WGS:JAAVVJ|G4P62_T004824"; product "transcript variant X1"; protein_id "KAF7220254.1"; exon_number "5";
CM025013.1	Genbank	CDS	22627173	22627326	.	-	2	gene_id "G4P62_002984"; transcript_id "gnl|WGS:JAAVVJ|G4P62_T004824"; gbkey "CDS"; locus_tag "G4P62_002984"; orig_transcript_id "gnl|WGS:JAAVVJ|G4P62_T004824"; product "transcript variant X1"; protein_id "KAF7220254.1"; exon_number "6";
CM025013.1	Genbank	CDS	22625417	22626154	.	-	1	gene_id "G4P62_002984"; transcript_id "gnl|WGS:JAAVVJ|G4P62_T004824"; gbkey "CDS"; locus_tag "G4P62_002984"; orig_transcript_id "gnl|WGS:JAAVVJ|G4P62_T004824"; product "transcript variant X1"; protein_id "KAF7220254.1"; exon_number "7";
CM025013.1	Genbank	CDS	22625070	22625329	.	-	1	gene_id "G4P62_002984"; transcript_id "gnl|WGS:JAAVVJ|G4P62_T004824"; gbkey "CDS"; locus_tag "G4P62_002984"; orig_transcript_id "gnl|WGS:JAAVVJ|G4P62_T004824"; product "transcript variant X1"; protein_id "KAF7220254.1"; exon_number "8";
CM025013.1	Genbank	CDS	22624795	22624988	.	-	2	gene_id "G4P62_002984"; transcript_id "gnl|WGS:JAAVVJ|G4P62_T004824"; gbkey "CDS"; locus_tag "G4P62_002984"; orig_transcript_id "gnl|WGS:JAAVVJ|G4P62_T004824"; product "transcript variant X1"; protein_id "KAF7220254.1"; exon_number "9";
CM025013.1	Genbank	start_codon	22629838	22629840	.	-	0	gene_id "G4P62_002984"; transcript_id "gnl|WGS:JAAVVJ|G4P62_T004824"; gbkey "CDS"; locus_tag "G4P62_002984"; orig_transcript_id "gnl|WGS:JAAVVJ|G4P62_T004824"; product "transcript variant X1"; protein_id "KAF7220254.1"; exon_number "2";
CM025013.1	Genbank	stop_codon	22624792	22624794	.	-	0	gene_id "G4P62_002984"; transcript_id "gnl|WGS:JAAVVJ|G4P62_T004824"; gbkey "CDS"; locus_tag "G4P62_002984"; orig_transcript_id "gnl|WGS:JAAVVJ|G4P62_T004824"; product "transcript variant X1"; protein_id "KAF7220254.1"; exon_number "9";
CM025013.1	Genbank	transcript	22624694	22631772	.	-	.	gene_id "G4P62_002984"; transcript_id "gnl|WGS:JAAVVJ|G4P62_T004825"; gbkey "mRNA"; locus_tag "G4P62_002984"; note "transcript variant X2"; orig_protein_id "gnl|WGS:JAAVVJ|G4P62_P004825"; orig_transcript_id "gnl|WGS:JAAVVJ|G4P62_T004825"; product "monocarboxylate transporter 12-B-like"; transcript_biotype "mRNA";
CM025013.1	Genbank	exon	22631606	22631772	.	-	.	gene_id "G4P62_002984"; transcript_id "gnl|WGS:JAAVVJ|G4P62_T004825"; locus_tag "G4P62_002984"; note "transcript variant X2"; orig_protein_id "gnl|WGS:JAAVVJ|G4P62_P004825"; orig_transcript_id "gnl|WGS:JAAVVJ|G4P62_T004825"; product "monocarboxylate transporter 12-B-like"; transcript_biotype "mRNA"; exon_number "1";
CM025013.1	Genbank	exon	22629698	22630010	.	-	.	gene_id "G4P62_002984"; transcript_id "gnl|WGS:JAAVVJ|G4P62_T004825"; locus_tag "G4P62_002984"; note "transcript variant X2"; orig_protein_id "gnl|WGS:JAAVVJ|G4P62_P004825"; orig_transcript_id "gnl|WGS:JAAVVJ|G4P62_T004825"; product "monocarboxylate transporter 12-B-like"; transcript_biotype "mRNA"; exon_number "2";
CM025013.1	Genbank	exon	22628468	22628571	.	-	.	gene_id "G4P62_002984"; transcript_id "gnl|WGS:JAAVVJ|G4P62_T004825"; locus_tag "G4P62_002984"; note "transcript variant X2"; orig_protein_id "gnl|WGS:JAAVVJ|G4P62_P004825"; orig_transcript_id "gnl|WGS:JAAVVJ|G4P62_T004825"; product "monocarboxylate transporter 12-B-like"; transcript_biotype "mRNA"; exon_number "3";
CM025013.1	Genbank	exon	22627831	22627974	.	-	.	gene_id "G4P62_002984"; transcript_id "gnl|WGS:JAAVVJ|G4P62_T004825"; locus_tag "G4P62_002984"; note "transcript variant X2"; orig_protein_id "gnl|WGS:JAAVVJ|G4P62_P004825"; orig_transcript_id "gnl|WGS:JAAVVJ|G4P62_T004825"; product "monocarboxylate transporter 12-B-like"; transcript_biotype "mRNA"; exon_number "4";
CM025013.1	Genbank	exon	22627499	22627594	.	-	.	gene_id "G4P62_002984"; transcript_id "gnl|WGS:JAAVVJ|G4P62_T004825"; locus_tag "G4P62_002984"; note "transcript variant X2"; orig_protein_id "gnl|WGS:JAAVVJ|G4P62_P004825"; orig_transcript_id "gnl|WGS:JAAVVJ|G4P62_T004825"; product "monocarboxylate transporter 12-B-like"; transcript_biotype "mRNA"; exon_number "5";
CM025013.1	Genbank	exon	22627173	22627326	.	-	.	gene_id "G4P62_002984"; transcript_id "gnl|WGS:JAAVVJ|G4P62_T004825"; locus_tag "G4P62_002984"; note "transcript variant X2"; orig_protein_id "gnl|WGS:JAAVVJ|G4P62_P004825"; orig_transcript_id "gnl|WGS:JAAVVJ|G4P62_T004825"; product "monocarboxylate transporter 12-B-like"; transcript_biotype "mRNA"; exon_number "6";
CM025013.1	Genbank	exon	22625417	22626154	.	-	.	gene_id "G4P62_002984"; transcript_id "gnl|WGS:JAAVVJ|G4P62_T004825"; locus_tag "G4P62_002984"; note "transcript variant X2"; orig_protein_id "gnl|WGS:JAAVVJ|G4P62_P004825"; orig_transcript_id "gnl|WGS:JAAVVJ|G4P62_T004825"; product "monocarboxylate transporter 12-B-like"; transcript_biotype "mRNA"; exon_number "7";
CM025013.1	Genbank	exon	22625070	22625329	.	-	.	gene_id "G4P62_002984"; transcript_id "gnl|WGS:JAAVVJ|G4P62_T004825"; locus_tag "G4P62_002984"; note "transcript variant X2"; orig_protein_id "gnl|WGS:JAAVVJ|G4P62_P004825"; orig_transcript_id "gnl|WGS:JAAVVJ|G4P62_T004825"; product "monocarboxylate transporter 12-B-like"; transcript_biotype "mRNA"; exon_number "8";
CM025013.1	Genbank	exon	22624694	22624988	.	-	.	gene_id "G4P62_002984"; transcript_id "gnl|WGS:JAAVVJ|G4P62_T004825"; locus_tag "G4P62_002984"; note "transcript variant X2"; orig_protein_id "gnl|WGS:JAAVVJ|G4P62_P004825"; orig_transcript_id "gnl|WGS:JAAVVJ|G4P62_T004825"; product "monocarboxylate transporter 12-B-like"; transcript_biotype "mRNA"; exon_number "9";
CM025013.1	Genbank	CDS	22629698	22629840	.	-	0	gene_id "G4P62_002984"; transcript_id "gnl|WGS:JAAVVJ|G4P62_T004825"; gbkey "CDS"; locus_tag "G4P62_002984"; orig_transcript_id "gnl|WGS:JAAVVJ|G4P62_T004825"; product "transcript variant X2"; protein_id "KAF7220255.1"; exon_number "2";
CM025013.1	Genbank	CDS	22628468	22628571	.	-	1	gene_id "G4P62_002984"; transcript_id "gnl|WGS:JAAVVJ|G4P62_T004825"; gbkey "CDS"; locus_tag "G4P62_002984"; orig_transcript_id "gnl|WGS:JAAVVJ|G4P62_T004825"; product "transcript variant X2"; protein_id "KAF7220255.1"; exon_number "3";
CM025013.1	Genbank	CDS	22627831	22627974	.	-	2	gene_id "G4P62_002984"; transcript_id "gnl|WGS:JAAVVJ|G4P62_T004825"; gbkey "CDS"; locus_tag "G4P62_002984"; orig_transcript_id "gnl|WGS:JAAVVJ|G4P62_T004825"; product "transcript variant X2"; protein_id "KAF7220255.1"; exon_number "4";
CM025013.1	Genbank	CDS	22627499	22627594	.	-	2	gene_id "G4P62_002984"; transcript_id "gnl|WGS:JAAVVJ|G4P62_T004825"; gbkey "CDS"; locus_tag "G4P62_002984"; orig_transcript_id "gnl|WGS:JAAVVJ|G4P62_T004825"; product "transcript variant X2"; protein_id "KAF7220255.1"; exon_number "5";
CM025013.1	Genbank	CDS	22627173	22627326	.	-	2	gene_id "G4P62_002984"; transcript_id "gnl|WGS:JAAVVJ|G4P62_T004825"; gbkey "CDS"; locus_tag "G4P62_002984"; orig_transcript_id "gnl|WGS:JAAVVJ|G4P62_T004825"; product "transcript variant X2"; protein_id "KAF7220255.1"; exon_number "6";
CM025013.1	Genbank	CDS	22625417	22626154	.	-	1	gene_id "G4P62_002984"; transcript_id "gnl|WGS:JAAVVJ|G4P62_T004825"; gbkey "CDS"; locus_tag "G4P62_002984"; orig_transcript_id "gnl|WGS:JAAVVJ|G4P62_T004825"; product "transcript variant X2"; protein_id "KAF7220255.1"; exon_number "7";
CM025013.1	Genbank	CDS	22625070	22625329	.	-	1	gene_id "G4P62_002984"; transcript_id "gnl|WGS:JAAVVJ|G4P62_T004825"; gbkey "CDS"; locus_tag "G4P62_002984"; orig_transcript_id "gnl|WGS:JAAVVJ|G4P62_T004825"; product "transcript variant X2"; protein_id "KAF7220255.1"; exon_number "8";
CM025013.1	Genbank	CDS	22624795	22624988	.	-	2	gene_id "G4P62_002984"; transcript_id "gnl|WGS:JAAVVJ|G4P62_T004825"; gbkey "CDS"; locus_tag "G4P62_002984"; orig_transcript_id "gnl|WGS:JAAVVJ|G4P62_T004825"; product "transcript variant X2"; protein_id "KAF7220255.1"; exon_number "9";
CM025013.1	Genbank	start_codon	22629838	22629840	.	-	0	gene_id "G4P62_002984"; transcript_id "gnl|WGS:JAAVVJ|G4P62_T004825"; gbkey "CDS"; locus_tag "G4P62_002984"; orig_transcript_id "gnl|WGS:JAAVVJ|G4P62_T004825"; product "transcript variant X2"; protein_id "KAF7220255.1"; exon_number "2";
CM025013.1	Genbank	stop_codon	22624792	22624794	.	-	0	gene_id "G4P62_002984"; transcript_id "gnl|WGS:JAAVVJ|G4P62_T004825"; gbkey "CDS"; locus_tag "G4P62_002984"; orig_transcript_id "gnl|WGS:JAAVVJ|G4P62_T004825"; product "transcript variant X2"; protein_id "KAF7220255.1"; exon_number "9";
CM025013.1	Genbank	transcript	22624694	22631771	.	-	.	gene_id "G4P62_002984"; transcript_id "gnl|WGS:JAAVVJ|G4P62_T004826"; gbkey "mRNA"; locus_tag "G4P62_002984"; note "transcript variant X3"; orig_protein_id "gnl|WGS:JAAVVJ|G4P62_P004826"; orig_transcript_id "gnl|WGS:JAAVVJ|G4P62_T004826"; product "monocarboxylate transporter 12-B-like"; transcript_biotype "mRNA";
CM025013.1	Genbank	exon	22631606	22631771	.	-	.	gene_id "G4P62_002984"; transcript_id "gnl|WGS:JAAVVJ|G4P62_T004826"; locus_tag "G4P62_002984"; note "transcript variant X3"; orig_protein_id "gnl|WGS:JAAVVJ|G4P62_P004826"; orig_transcript_id "gnl|WGS:JAAVVJ|G4P62_T004826"; product "monocarboxylate transporter 12-B-like"; transcript_biotype "mRNA"; exon_number "1";
CM025013.1	Genbank	exon	22629698	22629882	.	-	.	gene_id "G4P62_002984"; transcript_id "gnl|WGS:JAAVVJ|G4P62_T004826"; locus_tag "G4P62_002984"; note "transcript variant X3"; orig_protein_id "gnl|WGS:JAAVVJ|G4P62_P004826"; orig_transcript_id "gnl|WGS:JAAVVJ|G4P62_T004826"; product "monocarboxylate transporter 12-B-like"; transcript_biotype "mRNA"; exon_number "2";
CM025013.1	Genbank	exon	22628468	22628571	.	-	.	gene_id "G4P62_002984"; transcript_id "gnl|WGS:JAAVVJ|G4P62_T004826"; locus_tag "G4P62_002984"; note "transcript variant X3"; orig_protein_id "gnl|WGS:JAAVVJ|G4P62_P004826"; orig_transcript_id "gnl|WGS:JAAVVJ|G4P62_T004826"; product "monocarboxylate transporter 12-B-like"; transcript_biotype "mRNA"; exon_number "3";
CM025013.1	Genbank	exon	22627831	22627974	.	-	.	gene_id "G4P62_002984"; transcript_id "gnl|WGS:JAAVVJ|G4P62_T004826"; locus_tag "G4P62_002984"; note "transcript variant X3"; orig_protein_id "gnl|WGS:JAAVVJ|G4P62_P004826"; orig_transcript_id "gnl|WGS:JAAVVJ|G4P62_T004826"; product "monocarboxylate transporter 12-B-like"; transcript_biotype "mRNA"; exon_number "4";
CM025013.1	Genbank	exon	22627173	22627326	.	-	.	gene_id "G4P62_002984"; transcript_id "gnl|WGS:JAAVVJ|G4P62_T004826"; locus_tag "G4P62_002984"; note "transcript variant X3"; orig_protein_id "gnl|WGS:JAAVVJ|G4P62_P004826"; orig_transcript_id "gnl|WGS:JAAVVJ|G4P62_T004826"; product "monocarboxylate transporter 12-B-like"; transcript_biotype "mRNA"; exon_number "5";
CM025013.1	Genbank	exon	22625417	22626154	.	-	.	gene_id "G4P62_002984"; transcript_id "gnl|WGS:JAAVVJ|G4P62_T004826"; locus_tag "G4P62_002984"; note "transcript variant X3"; orig_protein_id "gnl|WGS:JAAVVJ|G4P62_P004826"; orig_transcript_id "gnl|WGS:JAAVVJ|G4P62_T004826"; product "monocarboxylate transporter 12-B-like"; transcript_biotype "mRNA"; exon_number "6";
CM025013.1	Genbank	exon	22625070	22625329	.	-	.	gene_id "G4P62_002984"; transcript_id "gnl|WGS:JAAVVJ|G4P62_T004826"; locus_tag "G4P62_002984"; note "transcript variant X3"; orig_protein_id "gnl|WGS:JAAVVJ|G4P62_P004826"; orig_transcript_id "gnl|WGS:JAAVVJ|G4P62_T004826"; product "monocarboxylate transporter 12-B-like"; transcript_biotype "mRNA"; exon_number "7";
CM025013.1	Genbank	exon	22624694	22624988	.	-	.	gene_id "G4P62_002984"; transcript_id "gnl|WGS:JAAVVJ|G4P62_T004826"; locus_tag "G4P62_002984"; note "transcript variant X3"; orig_protein_id "gnl|WGS:JAAVVJ|G4P62_P004826"; orig_transcript_id "gnl|WGS:JAAVVJ|G4P62_T004826"; product "monocarboxylate transporter 12-B-like"; transcript_biotype "mRNA"; exon_number "8";
CM025013.1	Genbank	CDS	22629698	22629840	.	-	0	gene_id "G4P62_002984"; transcript_id "gnl|WGS:JAAVVJ|G4P62_T004826"; gbkey "CDS"; locus_tag "G4P62_002984"; orig_transcript_id "gnl|WGS:JAAVVJ|G4P62_T004826"; product "transcript variant X3"; protein_id "KAF7220256.1"; exon_number "2";
CM025013.1	Genbank	CDS	22628468	22628571	.	-	1	gene_id "G4P62_002984"; transcript_id "gnl|WGS:JAAVVJ|G4P62_T004826"; gbkey "CDS"; locus_tag "G4P62_002984"; orig_transcript_id "gnl|WGS:JAAVVJ|G4P62_T004826"; product "transcript variant X3"; protein_id "KAF7220256.1"; exon_number "3";
CM025013.1	Genbank	CDS	22627831	22627974	.	-	2	gene_id "G4P62_002984"; transcript_id "gnl|WGS:JAAVVJ|G4P62_T004826"; gbkey "CDS"; locus_tag "G4P62_002984"; orig_transcript_id "gnl|WGS:JAAVVJ|G4P62_T004826"; product "transcript variant X3"; protein_id "KAF7220256.1"; exon_number "4";
CM025013.1	Genbank	CDS	22627173	22627326	.	-	2	gene_id "G4P62_002984"; transcript_id "gnl|WGS:JAAVVJ|G4P62_T004826"; gbkey "CDS"; locus_tag "G4P62_002984"; orig_transcript_id "gnl|WGS:JAAVVJ|G4P62_T004826"; product "transcript variant X3"; protein_id "KAF7220256.1"; exon_number "5";
CM025013.1	Genbank	CDS	22625417	22626154	.	-	1	gene_id "G4P62_002984"; transcript_id "gnl|WGS:JAAVVJ|G4P62_T004826"; gbkey "CDS"; locus_tag "G4P62_002984"; orig_transcript_id "gnl|WGS:JAAVVJ|G4P62_T004826"; product "transcript variant X3"; protein_id "KAF7220256.1"; exon_number "6";
CM025013.1	Genbank	CDS	22625070	22625329	.	-	1	gene_id "G4P62_002984"; transcript_id "gnl|WGS:JAAVVJ|G4P62_T004826"; gbkey "CDS"; locus_tag "G4P62_002984"; orig_transcript_id "gnl|WGS:JAAVVJ|G4P62_T004826"; product "transcript variant X3"; protein_id "KAF7220256.1"; exon_number "7";
CM025013.1	Genbank	CDS	22624795	22624988	.	-	2	gene_id "G4P62_002984"; transcript_id "gnl|WGS:JAAVVJ|G4P62_T004826"; gbkey "CDS"; locus_tag "G4P62_002984"; orig_transcript_id "gnl|WGS:JAAVVJ|G4P62_T004826"; product "transcript variant X3"; protein_id "KAF7220256.1"; exon_number "8";
CM025013.1	Genbank	start_codon	22629838	22629840	.	-	0	gene_id "G4P62_002984"; transcript_id "gnl|WGS:JAAVVJ|G4P62_T004826"; gbkey "CDS"; locus_tag "G4P62_002984"; orig_transcript_id "gnl|WGS:JAAVVJ|G4P62_T004826"; product "transcript variant X3"; protein_id "KAF7220256.1"; exon_number "2";
CM025013.1	Genbank	stop_codon	22624792	22624794	.	-	0	gene_id "G4P62_002984"; transcript_id "gnl|WGS:JAAVVJ|G4P62_T004826"; gbkey "CDS"; locus_tag "G4P62_002984"; orig_transcript_id "gnl|WGS:JAAVVJ|G4P62_T004826"; product "transcript variant X3"; protein_id "KAF7220256.1"; exon_number "8";
CM025013.1	Genbank	gene	22638810	22678529	.	-	.	gene_id "G4P62_002985"; transcript_id ""; description "pantothenate kinase 3-like isoform X1"; gbkey "Gene"; gene_biotype "protein_coding"; locus_tag "G4P62_002985"; note "LOC107375881";
CM025013.1	Genbank	transcript	22638810	22678529	.	-	.	gene_id "G4P62_002985"; transcript_id "gnl|WGS:JAAVVJ|G4P62_T004827"; gbkey "mRNA"; locus_tag "G4P62_002985"; note "transcript variant X1"; orig_protein_id "gnl|WGS:JAAVVJ|G4P62_P004827"; orig_transcript_id "gnl|WGS:JAAVVJ|G4P62_T004827"; product "pantothenate kinase 1-like"; transcript_biotype "mRNA";
CM025013.1	Genbank	exon	22677430	22678529	.	-	.	gene_id "G4P62_002985"; transcript_id "gnl|WGS:JAAVVJ|G4P62_T004827"; locus_tag "G4P62_002985"; note "transcript variant X1"; orig_protein_id "gnl|WGS:JAAVVJ|G4P62_P004827"; orig_transcript_id "gnl|WGS:JAAVVJ|G4P62_T004827"; product "pantothenate kinase 1-like"; transcript_biotype "mRNA"; exon_number "1";
CM025013.1	Genbank	exon	22646500	22646646	.	-	.	gene_id "G4P62_002985"; transcript_id "gnl|WGS:JAAVVJ|G4P62_T004827"; locus_tag "G4P62_002985"; note "transcript variant X1"; orig_protein_id "gnl|WGS:JAAVVJ|G4P62_P004827"; orig_transcript_id "gnl|WGS:JAAVVJ|G4P62_T004827"; product "pantothenate kinase 1-like"; transcript_biotype "mRNA"; exon_number "2";
CM025013.1	Genbank	exon	22646165	22646370	.	-	.	gene_id "G4P62_002985"; transcript_id "gnl|WGS:JAAVVJ|G4P62_T004827"; locus_tag "G4P62_002985"; note "transcript variant X1"; orig_protein_id "gnl|WGS:JAAVVJ|G4P62_P004827"; orig_transcript_id "gnl|WGS:JAAVVJ|G4P62_T004827"; product "pantothenate kinase 1-like"; transcript_biotype "mRNA"; exon_number "3";
CM025013.1	Genbank	exon	22645557	22645810	.	-	.	gene_id "G4P62_002985"; transcript_id "gnl|WGS:JAAVVJ|G4P62_T004827"; locus_tag "G4P62_002985"; note "transcript variant X1"; orig_protein_id "gnl|WGS:JAAVVJ|G4P62_P004827"; orig_transcript_id "gnl|WGS:JAAVVJ|G4P62_T004827"; product "pantothenate kinase 1-like"; transcript_biotype "mRNA"; exon_number "4";
CM025013.1	Genbank	exon	22642330	22642506	.	-	.	gene_id "G4P62_002985"; transcript_id "gnl|WGS:JAAVVJ|G4P62_T004827"; locus_tag "G4P62_002985"; note "transcript variant X1"; orig_protein_id "gnl|WGS:JAAVVJ|G4P62_P004827"; orig_transcript_id "gnl|WGS:JAAVVJ|G4P62_T004827"; product "pantothenate kinase 1-like"; transcript_biotype "mRNA"; exon_number "5";
CM025013.1	Genbank	exon	22641640	22641763	.	-	.	gene_id "G4P62_002985"; transcript_id "gnl|WGS:JAAVVJ|G4P62_T004827"; locus_tag "G4P62_002985"; note "transcript variant X1"; orig_protein_id "gnl|WGS:JAAVVJ|G4P62_P004827"; orig_transcript_id "gnl|WGS:JAAVVJ|G4P62_T004827"; product "pantothenate kinase 1-like"; transcript_biotype "mRNA"; exon_number "6";
CM025013.1	Genbank	exon	22640368	22640493	.	-	.	gene_id "G4P62_002985"; transcript_id "gnl|WGS:JAAVVJ|G4P62_T004827"; locus_tag "G4P62_002985"; note "transcript variant X1"; orig_protein_id "gnl|WGS:JAAVVJ|G4P62_P004827"; orig_transcript_id "gnl|WGS:JAAVVJ|G4P62_T004827"; product "pantothenate kinase 1-like"; transcript_biotype "mRNA"; exon_number "7";
CM025013.1	Genbank	exon	22638810	22640033	.	-	.	gene_id "G4P62_002985"; transcript_id "gnl|WGS:JAAVVJ|G4P62_T004827"; locus_tag "G4P62_002985"; note "transcript variant X1"; orig_protein_id "gnl|WGS:JAAVVJ|G4P62_P004827"; orig_transcript_id "gnl|WGS:JAAVVJ|G4P62_T004827"; product "pantothenate kinase 1-like"; transcript_biotype "mRNA"; exon_number "8";
CM025013.1	Genbank	CDS	22677430	22677718	.	-	0	gene_id "G4P62_002985"; transcript_id "gnl|WGS:JAAVVJ|G4P62_T004827"; gbkey "CDS"; locus_tag "G4P62_002985"; orig_transcript_id "gnl|WGS:JAAVVJ|G4P62_T004827"; product "transcript variant X1"; protein_id "KAF7220257.1"; exon_number "1";
CM025013.1	Genbank	CDS	22646500	22646646	.	-	2	gene_id "G4P62_002985"; transcript_id "gnl|WGS:JAAVVJ|G4P62_T004827"; gbkey "CDS"; locus_tag "G4P62_002985"; orig_transcript_id "gnl|WGS:JAAVVJ|G4P62_T004827"; product "transcript variant X1"; protein_id "KAF7220257.1"; exon_number "2";
CM025013.1	Genbank	CDS	22646165	22646370	.	-	2	gene_id "G4P62_002985"; transcript_id "gnl|WGS:JAAVVJ|G4P62_T004827"; gbkey "CDS"; locus_tag "G4P62_002985"; orig_transcript_id "gnl|WGS:JAAVVJ|G4P62_T004827"; product "transcript variant X1"; protein_id "KAF7220257.1"; exon_number "3";
CM025013.1	Genbank	CDS	22645557	22645810	.	-	0	gene_id "G4P62_002985"; transcript_id "gnl|WGS:JAAVVJ|G4P62_T004827"; gbkey "CDS"; locus_tag "G4P62_002985"; orig_transcript_id "gnl|WGS:JAAVVJ|G4P62_T004827"; product "transcript variant X1"; protein_id "KAF7220257.1"; exon_number "4";
CM025013.1	Genbank	CDS	22642330	22642506	.	-	1	gene_id "G4P62_002985"; transcript_id "gnl|WGS:JAAVVJ|G4P62_T004827"; gbkey "CDS"; locus_tag "G4P62_002985"; orig_transcript_id "gnl|WGS:JAAVVJ|G4P62_T004827"; product "transcript variant X1"; protein_id "KAF7220257.1"; exon_number "5";
CM025013.1	Genbank	CDS	22641640	22641763	.	-	1	gene_id "G4P62_002985"; transcript_id "gnl|WGS:JAAVVJ|G4P62_T004827"; gbkey "CDS"; locus_tag "G4P62_002985"; orig_transcript_id "gnl|WGS:JAAVVJ|G4P62_T004827"; product "transcript variant X1"; protein_id "KAF7220257.1"; exon_number "6";
CM025013.1	Genbank	CDS	22640368	22640493	.	-	0	gene_id "G4P62_002985"; transcript_id "gnl|WGS:JAAVVJ|G4P62_T004827"; gbkey "CDS"; locus_tag "G4P62_002985"; orig_transcript_id "gnl|WGS:JAAVVJ|G4P62_T004827"; product "transcript variant X1"; protein_id "KAF7220257.1"; exon_number "7";
CM025013.1	Genbank	CDS	22639977	22640033	.	-	0	gene_id "G4P62_002985"; transcript_id "gnl|WGS:JAAVVJ|G4P62_T004827"; gbkey "CDS"; locus_tag "G4P62_002985"; orig_transcript_id "gnl|WGS:JAAVVJ|G4P62_T004827"; product "transcript variant X1"; protein_id "KAF7220257.1"; exon_number "8";
CM025013.1	Genbank	start_codon	22677716	22677718	.	-	0	gene_id "G4P62_002985"; transcript_id "gnl|WGS:JAAVVJ|G4P62_T004827"; gbkey "CDS"; locus_tag "G4P62_002985"; orig_transcript_id "gnl|WGS:JAAVVJ|G4P62_T004827"; product "transcript variant X1"; protein_id "KAF7220257.1"; exon_number "1";
CM025013.1	Genbank	stop_codon	22639974	22639976	.	-	0	gene_id "G4P62_002985"; transcript_id "gnl|WGS:JAAVVJ|G4P62_T004827"; gbkey "CDS"; locus_tag "G4P62_002985"; orig_transcript_id "gnl|WGS:JAAVVJ|G4P62_T004827"; product "transcript variant X1"; protein_id "KAF7220257.1"; exon_number "8";
CM025013.1	Genbank	transcript	22638810	22677418	.	-	.	gene_id "G4P62_002985"; transcript_id "gnl|WGS:JAAVVJ|G4P62_T004828"; gbkey "mRNA"; locus_tag "G4P62_002985"; note "transcript variant X2"; orig_protein_id "gnl|WGS:JAAVVJ|G4P62_P004828"; orig_transcript_id "gnl|WGS:JAAVVJ|G4P62_T004828"; product "pantothenate kinase 1-like"; transcript_biotype "mRNA";
CM025013.1	Genbank	exon	22676767	22677418	.	-	.	gene_id "G4P62_002985"; transcript_id "gnl|WGS:JAAVVJ|G4P62_T004828"; locus_tag "G4P62_002985"; note "transcript variant X2"; orig_protein_id "gnl|WGS:JAAVVJ|G4P62_P004828"; orig_transcript_id "gnl|WGS:JAAVVJ|G4P62_T004828"; product "pantothenate kinase 1-like"; transcript_biotype "mRNA"; exon_number "1";
CM025013.1	Genbank	exon	22646500	22646646	.	-	.	gene_id "G4P62_002985"; transcript_id "gnl|WGS:JAAVVJ|G4P62_T004828"; locus_tag "G4P62_002985"; note "transcript variant X2"; orig_protein_id "gnl|WGS:JAAVVJ|G4P62_P004828"; orig_transcript_id "gnl|WGS:JAAVVJ|G4P62_T004828"; product "pantothenate kinase 1-like"; transcript_biotype "mRNA"; exon_number "2";
CM025013.1	Genbank	exon	22646165	22646370	.	-	.	gene_id "G4P62_002985"; transcript_id "gnl|WGS:JAAVVJ|G4P62_T004828"; locus_tag "G4P62_002985"; note "transcript variant X2"; orig_protein_id "gnl|WGS:JAAVVJ|G4P62_P004828"; orig_transcript_id "gnl|WGS:JAAVVJ|G4P62_T004828"; product "pantothenate kinase 1-like"; transcript_biotype "mRNA"; exon_number "3";
CM025013.1	Genbank	exon	22645557	22645810	.	-	.	gene_id "G4P62_002985"; transcript_id "gnl|WGS:JAAVVJ|G4P62_T004828"; locus_tag "G4P62_002985"; note "transcript variant X2"; orig_protein_id "gnl|WGS:JAAVVJ|G4P62_P004828"; orig_transcript_id "gnl|WGS:JAAVVJ|G4P62_T004828"; product "pantothenate kinase 1-like"; transcript_biotype "mRNA"; exon_number "4";
CM025013.1	Genbank	exon	22642330	22642506	.	-	.	gene_id "G4P62_002985"; transcript_id "gnl|WGS:JAAVVJ|G4P62_T004828"; locus_tag "G4P62_002985"; note "transcript variant X2"; orig_protein_id "gnl|WGS:JAAVVJ|G4P62_P004828"; orig_transcript_id "gnl|WGS:JAAVVJ|G4P62_T004828"; product "pantothenate kinase 1-like"; transcript_biotype "mRNA"; exon_number "5";
CM025013.1	Genbank	exon	22641640	22641763	.	-	.	gene_id "G4P62_002985"; transcript_id "gnl|WGS:JAAVVJ|G4P62_T004828"; locus_tag "G4P62_002985"; note "transcript variant X2"; orig_protein_id "gnl|WGS:JAAVVJ|G4P62_P004828"; orig_transcript_id "gnl|WGS:JAAVVJ|G4P62_T004828"; product "pantothenate kinase 1-like"; transcript_biotype "mRNA"; exon_number "6";
CM025013.1	Genbank	exon	22640368	22640493	.	-	.	gene_id "G4P62_002985"; transcript_id "gnl|WGS:JAAVVJ|G4P62_T004828"; locus_tag "G4P62_002985"; note "transcript variant X2"; orig_protein_id "gnl|WGS:JAAVVJ|G4P62_P004828"; orig_transcript_id "gnl|WGS:JAAVVJ|G4P62_T004828"; product "pantothenate kinase 1-like"; transcript_biotype "mRNA"; exon_number "7";
CM025013.1	Genbank	exon	22638810	22640033	.	-	.	gene_id "G4P62_002985"; transcript_id "gnl|WGS:JAAVVJ|G4P62_T004828"; locus_tag "G4P62_002985"; note "transcript variant X2"; orig_protein_id "gnl|WGS:JAAVVJ|G4P62_P004828"; orig_transcript_id "gnl|WGS:JAAVVJ|G4P62_T004828"; product "pantothenate kinase 1-like"; transcript_biotype "mRNA"; exon_number "8";
CM025013.1	Genbank	CDS	22676767	22676794	.	-	0	gene_id "G4P62_002985"; transcript_id "gnl|WGS:JAAVVJ|G4P62_T004828"; gbkey "CDS"; locus_tag "G4P62_002985"; orig_transcript_id "gnl|WGS:JAAVVJ|G4P62_T004828"; product "transcript variant X2"; protein_id "KAF7220258.1"; exon_number "1";
CM025013.1	Genbank	CDS	22646500	22646646	.	-	2	gene_id "G4P62_002985"; transcript_id "gnl|WGS:JAAVVJ|G4P62_T004828"; gbkey "CDS"; locus_tag "G4P62_002985"; orig_transcript_id "gnl|WGS:JAAVVJ|G4P62_T004828"; product "transcript variant X2"; protein_id "KAF7220258.1"; exon_number "2";
CM025013.1	Genbank	CDS	22646165	22646370	.	-	2	gene_id "G4P62_002985"; transcript_id "gnl|WGS:JAAVVJ|G4P62_T004828"; gbkey "CDS"; locus_tag "G4P62_002985"; orig_transcript_id "gnl|WGS:JAAVVJ|G4P62_T004828"; product "transcript variant X2"; protein_id "KAF7220258.1"; exon_number "3";
CM025013.1	Genbank	CDS	22645557	22645810	.	-	0	gene_id "G4P62_002985"; transcript_id "gnl|WGS:JAAVVJ|G4P62_T004828"; gbkey "CDS"; locus_tag "G4P62_002985"; orig_transcript_id "gnl|WGS:JAAVVJ|G4P62_T004828"; product "transcript variant X2"; protein_id "KAF7220258.1"; exon_number "4";
CM025013.1	Genbank	CDS	22642330	22642506	.	-	1	gene_id "G4P62_002985"; transcript_id "gnl|WGS:JAAVVJ|G4P62_T004828"; gbkey "CDS"; locus_tag "G4P62_002985"; orig_transcript_id "gnl|WGS:JAAVVJ|G4P62_T004828"; product "transcript variant X2"; protein_id "KAF7220258.1"; exon_number "5";
CM025013.1	Genbank	CDS	22641640	22641763	.	-	1	gene_id "G4P62_002985"; transcript_id "gnl|WGS:JAAVVJ|G4P62_T004828"; gbkey "CDS"; locus_tag "G4P62_002985"; orig_transcript_id "gnl|WGS:JAAVVJ|G4P62_T004828"; product "transcript variant X2"; protein_id "KAF7220258.1"; exon_number "6";
CM025013.1	Genbank	CDS	22640368	22640493	.	-	0	gene_id "G4P62_002985"; transcript_id "gnl|WGS:JAAVVJ|G4P62_T004828"; gbkey "CDS"; locus_tag "G4P62_002985"; orig_transcript_id "gnl|WGS:JAAVVJ|G4P62_T004828"; product "transcript variant X2"; protein_id "KAF7220258.1"; exon_number "7";
CM025013.1	Genbank	CDS	22639977	22640033	.	-	0	gene_id "G4P62_002985"; transcript_id "gnl|WGS:JAAVVJ|G4P62_T004828"; gbkey "CDS"; locus_tag "G4P62_002985"; orig_transcript_id "gnl|WGS:JAAVVJ|G4P62_T004828"; product "transcript variant X2"; protein_id "KAF7220258.1"; exon_number "8";
CM025013.1	Genbank	start_codon	22676792	22676794	.	-	0	gene_id "G4P62_002985"; transcript_id "gnl|WGS:JAAVVJ|G4P62_T004828"; gbkey "CDS"; locus_tag "G4P62_002985"; orig_transcript_id "gnl|WGS:JAAVVJ|G4P62_T004828"; product "transcript variant X2"; protein_id "KAF7220258.1"; exon_number "1";
CM025013.1	Genbank	stop_codon	22639974	22639976	.	-	0	gene_id "G4P62_002985"; transcript_id "gnl|WGS:JAAVVJ|G4P62_T004828"; gbkey "CDS"; locus_tag "G4P62_002985"; orig_transcript_id "gnl|WGS:JAAVVJ|G4P62_T004828"; product "transcript variant X2"; protein_id "KAF7220258.1"; exon_number "8";
CM025013.1	Genbank	gene	22678923	22681273	.	-	.	gene_id "G4P62_002986"; transcript_id ""; description "C-factor-like"; gbkey "Gene"; gene_biotype "protein_coding"; locus_tag "G4P62_002986"; note "LOC107375882";
CM025013.1	Genbank	transcript	22678923	22681273	.	-	.	gene_id "G4P62_002986"; transcript_id "gnl|WGS:JAAVVJ|G4P62_T004829"; gbkey "mRNA"; locus_tag "G4P62_002986"; orig_protein_id "gnl|WGS:JAAVVJ|G4P62_P004829"; orig_transcript_id "gnl|WGS:JAAVVJ|G4P62_T004829"; product "C-factor-like"; transcript_biotype "mRNA";
CM025013.1	Genbank	exon	22680899	22681273	.	-	.	gene_id "G4P62_002986"; transcript_id "gnl|WGS:JAAVVJ|G4P62_T004829"; locus_tag "G4P62_002986"; orig_protein_id "gnl|WGS:JAAVVJ|G4P62_P004829"; orig_transcript_id "gnl|WGS:JAAVVJ|G4P62_T004829"; product "C-factor-like"; transcript_biotype "mRNA"; exon_number "1";
CM025013.1	Genbank	exon	22680487	22680664	.	-	.	gene_id "G4P62_002986"; transcript_id "gnl|WGS:JAAVVJ|G4P62_T004829"; locus_tag "G4P62_002986"; orig_protein_id "gnl|WGS:JAAVVJ|G4P62_P004829"; orig_transcript_id "gnl|WGS:JAAVVJ|G4P62_T004829"; product "C-factor-like"; transcript_biotype "mRNA"; exon_number "2";
CM025013.1	Genbank	exon	22680257	22680351	.	-	.	gene_id "G4P62_002986"; transcript_id "gnl|WGS:JAAVVJ|G4P62_T004829"; locus_tag "G4P62_002986"; orig_protein_id "gnl|WGS:JAAVVJ|G4P62_P004829"; orig_transcript_id "gnl|WGS:JAAVVJ|G4P62_T004829"; product "C-factor-like"; transcript_biotype "mRNA"; exon_number "3";
CM025013.1	Genbank	exon	22678923	22679423	.	-	.	gene_id "G4P62_002986"; transcript_id "gnl|WGS:JAAVVJ|G4P62_T004829"; locus_tag "G4P62_002986"; orig_protein_id "gnl|WGS:JAAVVJ|G4P62_P004829"; orig_transcript_id "gnl|WGS:JAAVVJ|G4P62_T004829"; product "C-factor-like"; transcript_biotype "mRNA"; exon_number "4";
CM025013.1	Genbank	CDS	22680899	22681225	.	-	0	gene_id "G4P62_002986"; transcript_id "gnl|WGS:JAAVVJ|G4P62_T004829"; gbkey "CDS"; locus_tag "G4P62_002986"; orig_transcript_id "gnl|WGS:JAAVVJ|G4P62_T004829"; product "C-factor-like"; protein_id "KAF7220259.1"; exon_number "1";
CM025013.1	Genbank	CDS	22680487	22680664	.	-	0	gene_id "G4P62_002986"; transcript_id "gnl|WGS:JAAVVJ|G4P62_T004829"; gbkey "CDS"; locus_tag "G4P62_002986"; orig_transcript_id "gnl|WGS:JAAVVJ|G4P62_T004829"; product "C-factor-like"; protein_id "KAF7220259.1"; exon_number "2";
CM025013.1	Genbank	CDS	22680257	22680351	.	-	2	gene_id "G4P62_002986"; transcript_id "gnl|WGS:JAAVVJ|G4P62_T004829"; gbkey "CDS"; locus_tag "G4P62_002986"; orig_transcript_id "gnl|WGS:JAAVVJ|G4P62_T004829"; product "C-factor-like"; protein_id "KAF7220259.1"; exon_number "3";
CM025013.1	Genbank	CDS	22679235	22679423	.	-	0	gene_id "G4P62_002986"; transcript_id "gnl|WGS:JAAVVJ|G4P62_T004829"; gbkey "CDS"; locus_tag "G4P62_002986"; orig_transcript_id "gnl|WGS:JAAVVJ|G4P62_T004829"; product "C-factor-like"; protein_id "KAF7220259.1"; exon_number "4";
CM025013.1	Genbank	start_codon	22681223	22681225	.	-	0	gene_id "G4P62_002986"; transcript_id "gnl|WGS:JAAVVJ|G4P62_T004829"; gbkey "CDS"; locus_tag "G4P62_002986"; orig_transcript_id "gnl|WGS:JAAVVJ|G4P62_T004829"; product "C-factor-like"; protein_id "KAF7220259.1"; exon_number "1";
CM025013.1	Genbank	stop_codon	22679232	22679234	.	-	0	gene_id "G4P62_002986"; transcript_id "gnl|WGS:JAAVVJ|G4P62_T004829"; gbkey "CDS"; locus_tag "G4P62_002986"; orig_transcript_id "gnl|WGS:JAAVVJ|G4P62_T004829"; product "C-factor-like"; protein_id "KAF7220259.1"; exon_number "4";
CM025013.1	Genbank	gene	22682152	22694933	.	+	.	gene_id "G4P62_002987"; transcript_id ""; description "nephrocystin-1 isoform X1"; gbkey "Gene"; gene "nphp1"; gene_biotype "protein_coding"; locus_tag "G4P62_002987";
CM025013.1	Genbank	transcript	22682152	22694933	.	+	.	gene_id "G4P62_002987"; transcript_id "gnl|WGS:JAAVVJ|G4P62_T004830"; gbkey "mRNA"; gene "nphp1"; locus_tag "G4P62_002987"; note "transcript variant X1"; orig_protein_id "gnl|WGS:JAAVVJ|G4P62_P004830"; orig_transcript_id "gnl|WGS:JAAVVJ|G4P62_T004830"; product "nephronophthisis 1 (juvenile)"; transcript_biotype "mRNA";
CM025013.1	Genbank	exon	22682152	22682487	.	+	.	gene_id "G4P62_002987"; transcript_id "gnl|WGS:JAAVVJ|G4P62_T004830"; gene "nphp1"; locus_tag "G4P62_002987"; note "transcript variant X1"; orig_protein_id "gnl|WGS:JAAVVJ|G4P62_P004830"; orig_transcript_id "gnl|WGS:JAAVVJ|G4P62_T004830"; product "nephronophthisis 1 (juvenile)"; transcript_biotype "mRNA"; exon_number "1";
CM025013.1	Genbank	exon	22682966	22683027	.	+	.	gene_id "G4P62_002987"; transcript_id "gnl|WGS:JAAVVJ|G4P62_T004830"; gene "nphp1"; locus_tag "G4P62_002987"; note "transcript variant X1"; orig_protein_id "gnl|WGS:JAAVVJ|G4P62_P004830"; orig_transcript_id "gnl|WGS:JAAVVJ|G4P62_T004830"; product "nephronophthisis 1 (juvenile)"; transcript_biotype "mRNA"; exon_number "2";
CM025013.1	Genbank	exon	22683176	22683236	.	+	.	gene_id "G4P62_002987"; transcript_id "gnl|WGS:JAAVVJ|G4P62_T004830"; gene "nphp1"; locus_tag "G4P62_002987"; note "transcript variant X1"; orig_protein_id "gnl|WGS:JAAVVJ|G4P62_P004830"; orig_transcript_id "gnl|WGS:JAAVVJ|G4P62_T004830"; product "nephronophthisis 1 (juvenile)"; transcript_biotype "mRNA"; exon_number "3";
CM025013.1	Genbank	exon	22683356	22683516	.	+	.	gene_id "G4P62_002987"; transcript_id "gnl|WGS:JAAVVJ|G4P62_T004830"; gene "nphp1"; locus_tag "G4P62_002987"; note "transcript variant X1"; orig_protein_id "gnl|WGS:JAAVVJ|G4P62_P004830"; orig_transcript_id "gnl|WGS:JAAVVJ|G4P62_T004830"; product "nephronophthisis 1 (juvenile)"; transcript_biotype "mRNA"; exon_number "4";
CM025013.1	Genbank	exon	22683702	22683921	.	+	.	gene_id "G4P62_002987"; transcript_id "gnl|WGS:JAAVVJ|G4P62_T004830"; gene "nphp1"; locus_tag "G4P62_002987"; note "transcript variant X1"; orig_protein_id "gnl|WGS:JAAVVJ|G4P62_P004830"; orig_transcript_id "gnl|WGS:JAAVVJ|G4P62_T004830"; product "nephronophthisis 1 (juvenile)"; transcript_biotype "mRNA"; exon_number "5";
CM025013.1	Genbank	exon	22685221	22685322	.	+	.	gene_id "G4P62_002987"; transcript_id "gnl|WGS:JAAVVJ|G4P62_T004830"; gene "nphp1"; locus_tag "G4P62_002987"; note "transcript variant X1"; orig_protein_id "gnl|WGS:JAAVVJ|G4P62_P004830"; orig_transcript_id "gnl|WGS:JAAVVJ|G4P62_T004830"; product "nephronophthisis 1 (juvenile)"; transcript_biotype "mRNA"; exon_number "6";
CM025013.1	Genbank	exon	22685511	22685638	.	+	.	gene_id "G4P62_002987"; transcript_id "gnl|WGS:JAAVVJ|G4P62_T004830"; gene "nphp1"; locus_tag "G4P62_002987"; note "transcript variant X1"; orig_protein_id "gnl|WGS:JAAVVJ|G4P62_P004830"; orig_transcript_id "gnl|WGS:JAAVVJ|G4P62_T004830"; product "nephronophthisis 1 (juvenile)"; transcript_biotype "mRNA"; exon_number "7";
CM025013.1	Genbank	exon	22685834	22685873	.	+	.	gene_id "G4P62_002987"; transcript_id "gnl|WGS:JAAVVJ|G4P62_T004830"; gene "nphp1"; locus_tag "G4P62_002987"; note "transcript variant X1"; orig_protein_id "gnl|WGS:JAAVVJ|G4P62_P004830"; orig_transcript_id "gnl|WGS:JAAVVJ|G4P62_T004830"; product "nephronophthisis 1 (juvenile)"; transcript_biotype "mRNA"; exon_number "8";
CM025013.1	Genbank	exon	22685965	22686049	.	+	.	gene_id "G4P62_002987"; transcript_id "gnl|WGS:JAAVVJ|G4P62_T004830"; gene "nphp1"; locus_tag "G4P62_002987"; note "transcript variant X1"; orig_protein_id "gnl|WGS:JAAVVJ|G4P62_P004830"; orig_transcript_id "gnl|WGS:JAAVVJ|G4P62_T004830"; product "nephronophthisis 1 (juvenile)"; transcript_biotype "mRNA"; exon_number "9";
CM025013.1	Genbank	exon	22690000	22690094	.	+	.	gene_id "G4P62_002987"; transcript_id "gnl|WGS:JAAVVJ|G4P62_T004830"; gene "nphp1"; locus_tag "G4P62_002987"; note "transcript variant X1"; orig_protein_id "gnl|WGS:JAAVVJ|G4P62_P004830"; orig_transcript_id "gnl|WGS:JAAVVJ|G4P62_T004830"; product "nephronophthisis 1 (juvenile)"; transcript_biotype "mRNA"; exon_number "10";
CM025013.1	Genbank	exon	22690247	22690375	.	+	.	gene_id "G4P62_002987"; transcript_id "gnl|WGS:JAAVVJ|G4P62_T004830"; gene "nphp1"; locus_tag "G4P62_002987"; note "transcript variant X1"; orig_protein_id "gnl|WGS:JAAVVJ|G4P62_P004830"; orig_transcript_id "gnl|WGS:JAAVVJ|G4P62_T004830"; product "nephronophthisis 1 (juvenile)"; transcript_biotype "mRNA"; exon_number "11";
CM025013.1	Genbank	exon	22690459	22690533	.	+	.	gene_id "G4P62_002987"; transcript_id "gnl|WGS:JAAVVJ|G4P62_T004830"; gene "nphp1"; locus_tag "G4P62_002987"; note "transcript variant X1"; orig_protein_id "gnl|WGS:JAAVVJ|G4P62_P004830"; orig_transcript_id "gnl|WGS:JAAVVJ|G4P62_T004830"; product "nephronophthisis 1 (juvenile)"; transcript_biotype "mRNA"; exon_number "12";
CM025013.1	Genbank	exon	22690629	22690739	.	+	.	gene_id "G4P62_002987"; transcript_id "gnl|WGS:JAAVVJ|G4P62_T004830"; gene "nphp1"; locus_tag "G4P62_002987"; note "transcript variant X1"; orig_protein_id "gnl|WGS:JAAVVJ|G4P62_P004830"; orig_transcript_id "gnl|WGS:JAAVVJ|G4P62_T004830"; product "nephronophthisis 1 (juvenile)"; transcript_biotype "mRNA"; exon_number "13";
CM025013.1	Genbank	exon	22690828	22690910	.	+	.	gene_id "G4P62_002987"; transcript_id "gnl|WGS:JAAVVJ|G4P62_T004830"; gene "nphp1"; locus_tag "G4P62_002987"; note "transcript variant X1"; orig_protein_id "gnl|WGS:JAAVVJ|G4P62_P004830"; orig_transcript_id "gnl|WGS:JAAVVJ|G4P62_T004830"; product "nephronophthisis 1 (juvenile)"; transcript_biotype "mRNA"; exon_number "14";
CM025013.1	Genbank	exon	22691016	22691092	.	+	.	gene_id "G4P62_002987"; transcript_id "gnl|WGS:JAAVVJ|G4P62_T004830"; gene "nphp1"; locus_tag "G4P62_002987"; note "transcript variant X1"; orig_protein_id "gnl|WGS:JAAVVJ|G4P62_P004830"; orig_transcript_id "gnl|WGS:JAAVVJ|G4P62_T004830"; product "nephronophthisis 1 (juvenile)"; transcript_biotype "mRNA"; exon_number "15";
CM025013.1	Genbank	exon	22691165	22691264	.	+	.	gene_id "G4P62_002987"; transcript_id "gnl|WGS:JAAVVJ|G4P62_T004830"; gene "nphp1"; locus_tag "G4P62_002987"; note "transcript variant X1"; orig_protein_id "gnl|WGS:JAAVVJ|G4P62_P004830"; orig_transcript_id "gnl|WGS:JAAVVJ|G4P62_T004830"; product "nephronophthisis 1 (juvenile)"; transcript_biotype "mRNA"; exon_number "16";
CM025013.1	Genbank	exon	22693504	22693616	.	+	.	gene_id "G4P62_002987"; transcript_id "gnl|WGS:JAAVVJ|G4P62_T004830"; gene "nphp1"; locus_tag "G4P62_002987"; note "transcript variant X1"; orig_protein_id "gnl|WGS:JAAVVJ|G4P62_P004830"; orig_transcript_id "gnl|WGS:JAAVVJ|G4P62_T004830"; product "nephronophthisis 1 (juvenile)"; transcript_biotype "mRNA"; exon_number "17";
CM025013.1	Genbank	exon	22693694	22693767	.	+	.	gene_id "G4P62_002987"; transcript_id "gnl|WGS:JAAVVJ|G4P62_T004830"; gene "nphp1"; locus_tag "G4P62_002987"; note "transcript variant X1"; orig_protein_id "gnl|WGS:JAAVVJ|G4P62_P004830"; orig_transcript_id "gnl|WGS:JAAVVJ|G4P62_T004830"; product "nephronophthisis 1 (juvenile)"; transcript_biotype "mRNA"; exon_number "18";
CM025013.1	Genbank	exon	22693917	22693961	.	+	.	gene_id "G4P62_002987"; transcript_id "gnl|WGS:JAAVVJ|G4P62_T004830"; gene "nphp1"; locus_tag "G4P62_002987"; note "transcript variant X1"; orig_protein_id "gnl|WGS:JAAVVJ|G4P62_P004830"; orig_transcript_id "gnl|WGS:JAAVVJ|G4P62_T004830"; product "nephronophthisis 1 (juvenile)"; transcript_biotype "mRNA"; exon_number "19";
CM025013.1	Genbank	exon	22694092	22694933	.	+	.	gene_id "G4P62_002987"; transcript_id "gnl|WGS:JAAVVJ|G4P62_T004830"; gene "nphp1"; locus_tag "G4P62_002987"; note "transcript variant X1"; orig_protein_id "gnl|WGS:JAAVVJ|G4P62_P004830"; orig_transcript_id "gnl|WGS:JAAVVJ|G4P62_T004830"; product "nephronophthisis 1 (juvenile)"; transcript_biotype "mRNA"; exon_number "20";
CM025013.1	Genbank	CDS	22682425	22682487	.	+	0	gene_id "G4P62_002987"; transcript_id "gnl|WGS:JAAVVJ|G4P62_T004830"; gbkey "CDS"; gene "nphp1"; locus_tag "G4P62_002987"; orig_transcript_id "gnl|WGS:JAAVVJ|G4P62_T004830"; product "transcript variant X1"; protein_id "KAF7220260.1"; exon_number "1";
CM025013.1	Genbank	CDS	22682966	22683027	.	+	0	gene_id "G4P62_002987"; transcript_id "gnl|WGS:JAAVVJ|G4P62_T004830"; gbkey "CDS"; gene "nphp1"; locus_tag "G4P62_002987"; orig_transcript_id "gnl|WGS:JAAVVJ|G4P62_T004830"; product "transcript variant X1"; protein_id "KAF7220260.1"; exon_number "2";
CM025013.1	Genbank	CDS	22683176	22683236	.	+	1	gene_id "G4P62_002987"; transcript_id "gnl|WGS:JAAVVJ|G4P62_T004830"; gbkey "CDS"; gene "nphp1"; locus_tag "G4P62_002987"; orig_transcript_id "gnl|WGS:JAAVVJ|G4P62_T004830"; product "transcript variant X1"; protein_id "KAF7220260.1"; exon_number "3";
CM025013.1	Genbank	CDS	22683356	22683516	.	+	0	gene_id "G4P62_002987"; transcript_id "gnl|WGS:JAAVVJ|G4P62_T004830"; gbkey "CDS"; gene "nphp1"; locus_tag "G4P62_002987"; orig_transcript_id "gnl|WGS:JAAVVJ|G4P62_T004830"; product "transcript variant X1"; protein_id "KAF7220260.1"; exon_number "4";
CM025013.1	Genbank	CDS	22683702	22683921	.	+	1	gene_id "G4P62_002987"; transcript_id "gnl|WGS:JAAVVJ|G4P62_T004830"; gbkey "CDS"; gene "nphp1"; locus_tag "G4P62_002987"; orig_transcript_id "gnl|WGS:JAAVVJ|G4P62_T004830"; product "transcript variant X1"; protein_id "KAF7220260.1"; exon_number "5";
CM025013.1	Genbank	CDS	22685221	22685322	.	+	0	gene_id "G4P62_002987"; transcript_id "gnl|WGS:JAAVVJ|G4P62_T004830"; gbkey "CDS"; gene "nphp1"; locus_tag "G4P62_002987"; orig_transcript_id "gnl|WGS:JAAVVJ|G4P62_T004830"; product "transcript variant X1"; protein_id "KAF7220260.1"; exon_number "6";
CM025013.1	Genbank	CDS	22685511	22685638	.	+	0	gene_id "G4P62_002987"; transcript_id "gnl|WGS:JAAVVJ|G4P62_T004830"; gbkey "CDS"; gene "nphp1"; locus_tag "G4P62_002987"; orig_transcript_id "gnl|WGS:JAAVVJ|G4P62_T004830"; product "transcript variant X1"; protein_id "KAF7220260.1"; exon_number "7";
CM025013.1	Genbank	CDS	22685834	22685873	.	+	1	gene_id "G4P62_002987"; transcript_id "gnl|WGS:JAAVVJ|G4P62_T004830"; gbkey "CDS"; gene "nphp1"; locus_tag "G4P62_002987"; orig_transcript_id "gnl|WGS:JAAVVJ|G4P62_T004830"; product "transcript variant X1"; protein_id "KAF7220260.1"; exon_number "8";
CM025013.1	Genbank	CDS	22685965	22686049	.	+	0	gene_id "G4P62_002987"; transcript_id "gnl|WGS:JAAVVJ|G4P62_T004830"; gbkey "CDS"; gene "nphp1"; locus_tag "G4P62_002987"; orig_transcript_id "gnl|WGS:JAAVVJ|G4P62_T004830"; product "transcript variant X1"; protein_id "KAF7220260.1"; exon_number "9";
CM025013.1	Genbank	CDS	22690000	22690094	.	+	2	gene_id "G4P62_002987"; transcript_id "gnl|WGS:JAAVVJ|G4P62_T004830"; gbkey "CDS"; gene "nphp1"; locus_tag "G4P62_002987"; orig_transcript_id "gnl|WGS:JAAVVJ|G4P62_T004830"; product "transcript variant X1"; protein_id "KAF7220260.1"; exon_number "10";
CM025013.1	Genbank	CDS	22690247	22690375	.	+	0	gene_id "G4P62_002987"; transcript_id "gnl|WGS:JAAVVJ|G4P62_T004830"; gbkey "CDS"; gene "nphp1"; locus_tag "G4P62_002987"; orig_transcript_id "gnl|WGS:JAAVVJ|G4P62_T004830"; product "transcript variant X1"; protein_id "KAF7220260.1"; exon_number "11";
CM025013.1	Genbank	CDS	22690459	22690533	.	+	0	gene_id "G4P62_002987"; transcript_id "gnl|WGS:JAAVVJ|G4P62_T004830"; gbkey "CDS"; gene "nphp1"; locus_tag "G4P62_002987"; orig_transcript_id "gnl|WGS:JAAVVJ|G4P62_T004830"; product "transcript variant X1"; protein_id "KAF7220260.1"; exon_number "12";
CM025013.1	Genbank	CDS	22690629	22690739	.	+	0	gene_id "G4P62_002987"; transcript_id "gnl|WGS:JAAVVJ|G4P62_T004830"; gbkey "CDS"; gene "nphp1"; locus_tag "G4P62_002987"; orig_transcript_id "gnl|WGS:JAAVVJ|G4P62_T004830"; product "transcript variant X1"; protein_id "KAF7220260.1"; exon_number "13";
CM025013.1	Genbank	CDS	22690828	22690910	.	+	0	gene_id "G4P62_002987"; transcript_id "gnl|WGS:JAAVVJ|G4P62_T004830"; gbkey "CDS"; gene "nphp1"; locus_tag "G4P62_002987"; orig_transcript_id "gnl|WGS:JAAVVJ|G4P62_T004830"; product "transcript variant X1"; protein_id "KAF7220260.1"; exon_number "14";
CM025013.1	Genbank	CDS	22691016	22691092	.	+	1	gene_id "G4P62_002987"; transcript_id "gnl|WGS:JAAVVJ|G4P62_T004830"; gbkey "CDS"; gene "nphp1"; locus_tag "G4P62_002987"; orig_transcript_id "gnl|WGS:JAAVVJ|G4P62_T004830"; product "transcript variant X1"; protein_id "KAF7220260.1"; exon_number "15";
CM025013.1	Genbank	CDS	22691165	22691264	.	+	2	gene_id "G4P62_002987"; transcript_id "gnl|WGS:JAAVVJ|G4P62_T004830"; gbkey "CDS"; gene "nphp1"; locus_tag "G4P62_002987"; orig_transcript_id "gnl|WGS:JAAVVJ|G4P62_T004830"; product "transcript variant X1"; protein_id "KAF7220260.1"; exon_number "16";
CM025013.1	Genbank	CDS	22693504	22693616	.	+	1	gene_id "G4P62_002987"; transcript_id "gnl|WGS:JAAVVJ|G4P62_T004830"; gbkey "CDS"; gene "nphp1"; locus_tag "G4P62_002987"; orig_transcript_id "gnl|WGS:JAAVVJ|G4P62_T004830"; product "transcript variant X1"; protein_id "KAF7220260.1"; exon_number "17";
CM025013.1	Genbank	CDS	22693694	22693767	.	+	2	gene_id "G4P62_002987"; transcript_id "gnl|WGS:JAAVVJ|G4P62_T004830"; gbkey "CDS"; gene "nphp1"; locus_tag "G4P62_002987"; orig_transcript_id "gnl|WGS:JAAVVJ|G4P62_T004830"; product "transcript variant X1"; protein_id "KAF7220260.1"; exon_number "18";
CM025013.1	Genbank	CDS	22693917	22693961	.	+	0	gene_id "G4P62_002987"; transcript_id "gnl|WGS:JAAVVJ|G4P62_T004830"; gbkey "CDS"; gene "nphp1"; locus_tag "G4P62_002987"; orig_transcript_id "gnl|WGS:JAAVVJ|G4P62_T004830"; product "transcript variant X1"; protein_id "KAF7220260.1"; exon_number "19";
CM025013.1	Genbank	CDS	22694092	22694367	.	+	0	gene_id "G4P62_002987"; transcript_id "gnl|WGS:JAAVVJ|G4P62_T004830"; gbkey "CDS"; gene "nphp1"; locus_tag "G4P62_002987"; orig_transcript_id "gnl|WGS:JAAVVJ|G4P62_T004830"; product "transcript variant X1"; protein_id "KAF7220260.1"; exon_number "20";
CM025013.1	Genbank	start_codon	22682425	22682427	.	+	0	gene_id "G4P62_002987"; transcript_id "gnl|WGS:JAAVVJ|G4P62_T004830"; gbkey "CDS"; gene "nphp1"; locus_tag "G4P62_002987"; orig_transcript_id "gnl|WGS:JAAVVJ|G4P62_T004830"; product "transcript variant X1"; protein_id "KAF7220260.1"; exon_number "1";
CM025013.1	Genbank	stop_codon	22694368	22694370	.	+	0	gene_id "G4P62_002987"; transcript_id "gnl|WGS:JAAVVJ|G4P62_T004830"; gbkey "CDS"; gene "nphp1"; locus_tag "G4P62_002987"; orig_transcript_id "gnl|WGS:JAAVVJ|G4P62_T004830"; product "transcript variant X1"; protein_id "KAF7220260.1"; exon_number "20";
CM025013.1	Genbank	transcript	22682153	22694933	.	+	.	gene_id "G4P62_002987"; transcript_id "gnl|WGS:JAAVVJ|G4P62_T004831"; gbkey "mRNA"; gene "nphp1"; locus_tag "G4P62_002987"; note "transcript variant X2"; orig_protein_id "gnl|WGS:JAAVVJ|G4P62_P004831"; orig_transcript_id "gnl|WGS:JAAVVJ|G4P62_T004831"; product "nephronophthisis 1 (juvenile)"; transcript_biotype "mRNA";
CM025013.1	Genbank	exon	22682153	22682487	.	+	.	gene_id "G4P62_002987"; transcript_id "gnl|WGS:JAAVVJ|G4P62_T004831"; gene "nphp1"; locus_tag "G4P62_002987"; note "transcript variant X2"; orig_protein_id "gnl|WGS:JAAVVJ|G4P62_P004831"; orig_transcript_id "gnl|WGS:JAAVVJ|G4P62_T004831"; product "nephronophthisis 1 (juvenile)"; transcript_biotype "mRNA"; exon_number "1";
CM025013.1	Genbank	exon	22682966	22683027	.	+	.	gene_id "G4P62_002987"; transcript_id "gnl|WGS:JAAVVJ|G4P62_T004831"; gene "nphp1"; locus_tag "G4P62_002987"; note "transcript variant X2"; orig_protein_id "gnl|WGS:JAAVVJ|G4P62_P004831"; orig_transcript_id "gnl|WGS:JAAVVJ|G4P62_T004831"; product "nephronophthisis 1 (juvenile)"; transcript_biotype "mRNA"; exon_number "2";
CM025013.1	Genbank	exon	22683176	22683236	.	+	.	gene_id "G4P62_002987"; transcript_id "gnl|WGS:JAAVVJ|G4P62_T004831"; gene "nphp1"; locus_tag "G4P62_002987"; note "transcript variant X2"; orig_protein_id "gnl|WGS:JAAVVJ|G4P62_P004831"; orig_transcript_id "gnl|WGS:JAAVVJ|G4P62_T004831"; product "nephronophthisis 1 (juvenile)"; transcript_biotype "mRNA"; exon_number "3";
CM025013.1	Genbank	exon	22683356	22683489	.	+	.	gene_id "G4P62_002987"; transcript_id "gnl|WGS:JAAVVJ|G4P62_T004831"; gene "nphp1"; locus_tag "G4P62_002987"; note "transcript variant X2"; orig_protein_id "gnl|WGS:JAAVVJ|G4P62_P004831"; orig_transcript_id "gnl|WGS:JAAVVJ|G4P62_T004831"; product "nephronophthisis 1 (juvenile)"; transcript_biotype "mRNA"; exon_number "4";
CM025013.1	Genbank	exon	22683702	22683921	.	+	.	gene_id "G4P62_002987"; transcript_id "gnl|WGS:JAAVVJ|G4P62_T004831"; gene "nphp1"; locus_tag "G4P62_002987"; note "transcript variant X2"; orig_protein_id "gnl|WGS:JAAVVJ|G4P62_P004831"; orig_transcript_id "gnl|WGS:JAAVVJ|G4P62_T004831"; product "nephronophthisis 1 (juvenile)"; transcript_biotype "mRNA"; exon_number "5";
CM025013.1	Genbank	exon	22685221	22685322	.	+	.	gene_id "G4P62_002987"; transcript_id "gnl|WGS:JAAVVJ|G4P62_T004831"; gene "nphp1"; locus_tag "G4P62_002987"; note "transcript variant X2"; orig_protein_id "gnl|WGS:JAAVVJ|G4P62_P004831"; orig_transcript_id "gnl|WGS:JAAVVJ|G4P62_T004831"; product "nephronophthisis 1 (juvenile)"; transcript_biotype "mRNA"; exon_number "6";
CM025013.1	Genbank	exon	22685511	22685638	.	+	.	gene_id "G4P62_002987"; transcript_id "gnl|WGS:JAAVVJ|G4P62_T004831"; gene "nphp1"; locus_tag "G4P62_002987"; note "transcript variant X2"; orig_protein_id "gnl|WGS:JAAVVJ|G4P62_P004831"; orig_transcript_id "gnl|WGS:JAAVVJ|G4P62_T004831"; product "nephronophthisis 1 (juvenile)"; transcript_biotype "mRNA"; exon_number "7";
CM025013.1	Genbank	exon	22685834	22685873	.	+	.	gene_id "G4P62_002987"; transcript_id "gnl|WGS:JAAVVJ|G4P62_T004831"; gene "nphp1"; locus_tag "G4P62_002987"; note "transcript variant X2"; orig_protein_id "gnl|WGS:JAAVVJ|G4P62_P004831"; orig_transcript_id "gnl|WGS:JAAVVJ|G4P62_T004831"; product "nephronophthisis 1 (juvenile)"; transcript_biotype "mRNA"; exon_number "8";
CM025013.1	Genbank	exon	22685965	22686049	.	+	.	gene_id "G4P62_002987"; transcript_id "gnl|WGS:JAAVVJ|G4P62_T004831"; gene "nphp1"; locus_tag "G4P62_002987"; note "transcript variant X2"; orig_protein_id "gnl|WGS:JAAVVJ|G4P62_P004831"; orig_transcript_id "gnl|WGS:JAAVVJ|G4P62_T004831"; product "nephronophthisis 1 (juvenile)"; transcript_biotype "mRNA"; exon_number "9";
CM025013.1	Genbank	exon	22690000	22690094	.	+	.	gene_id "G4P62_002987"; transcript_id "gnl|WGS:JAAVVJ|G4P62_T004831"; gene "nphp1"; locus_tag "G4P62_002987"; note "transcript variant X2"; orig_protein_id "gnl|WGS:JAAVVJ|G4P62_P004831"; orig_transcript_id "gnl|WGS:JAAVVJ|G4P62_T004831"; product "nephronophthisis 1 (juvenile)"; transcript_biotype "mRNA"; exon_number "10";
CM025013.1	Genbank	exon	22690247	22690375	.	+	.	gene_id "G4P62_002987"; transcript_id "gnl|WGS:JAAVVJ|G4P62_T004831"; gene "nphp1"; locus_tag "G4P62_002987"; note "transcript variant X2"; orig_protein_id "gnl|WGS:JAAVVJ|G4P62_P004831"; orig_transcript_id "gnl|WGS:JAAVVJ|G4P62_T004831"; product "nephronophthisis 1 (juvenile)"; transcript_biotype "mRNA"; exon_number "11";
CM025013.1	Genbank	exon	22690459	22690533	.	+	.	gene_id "G4P62_002987"; transcript_id "gnl|WGS:JAAVVJ|G4P62_T004831"; gene "nphp1"; locus_tag "G4P62_002987"; note "transcript variant X2"; orig_protein_id "gnl|WGS:JAAVVJ|G4P62_P004831"; orig_transcript_id "gnl|WGS:JAAVVJ|G4P62_T004831"; product "nephronophthisis 1 (juvenile)"; transcript_biotype "mRNA"; exon_number "12";
CM025013.1	Genbank	exon	22690629	22690739	.	+	.	gene_id "G4P62_002987"; transcript_id "gnl|WGS:JAAVVJ|G4P62_T004831"; gene "nphp1"; locus_tag "G4P62_002987"; note "transcript variant X2"; orig_protein_id "gnl|WGS:JAAVVJ|G4P62_P004831"; orig_transcript_id "gnl|WGS:JAAVVJ|G4P62_T004831"; product "nephronophthisis 1 (juvenile)"; transcript_biotype "mRNA"; exon_number "13";
CM025013.1	Genbank	exon	22690828	22690910	.	+	.	gene_id "G4P62_002987"; transcript_id "gnl|WGS:JAAVVJ|G4P62_T004831"; gene "nphp1"; locus_tag "G4P62_002987"; note "transcript variant X2"; orig_protein_id "gnl|WGS:JAAVVJ|G4P62_P004831"; orig_transcript_id "gnl|WGS:JAAVVJ|G4P62_T004831"; product "nephronophthisis 1 (juvenile)"; transcript_biotype "mRNA"; exon_number "14";
CM025013.1	Genbank	exon	22691016	22691092	.	+	.	gene_id "G4P62_002987"; transcript_id "gnl|WGS:JAAVVJ|G4P62_T004831"; gene "nphp1"; locus_tag "G4P62_002987"; note "transcript variant X2"; orig_protein_id "gnl|WGS:JAAVVJ|G4P62_P004831"; orig_transcript_id "gnl|WGS:JAAVVJ|G4P62_T004831"; product "nephronophthisis 1 (juvenile)"; transcript_biotype "mRNA"; exon_number "15";
CM025013.1	Genbank	exon	22691165	22691264	.	+	.	gene_id "G4P62_002987"; transcript_id "gnl|WGS:JAAVVJ|G4P62_T004831"; gene "nphp1"; locus_tag "G4P62_002987"; note "transcript variant X2"; orig_protein_id "gnl|WGS:JAAVVJ|G4P62_P004831"; orig_transcript_id "gnl|WGS:JAAVVJ|G4P62_T004831"; product "nephronophthisis 1 (juvenile)"; transcript_biotype "mRNA"; exon_number "16";
CM025013.1	Genbank	exon	22693504	22693616	.	+	.	gene_id "G4P62_002987"; transcript_id "gnl|WGS:JAAVVJ|G4P62_T004831"; gene "nphp1"; locus_tag "G4P62_002987"; note "transcript variant X2"; orig_protein_id "gnl|WGS:JAAVVJ|G4P62_P004831"; orig_transcript_id "gnl|WGS:JAAVVJ|G4P62_T004831"; product "nephronophthisis 1 (juvenile)"; transcript_biotype "mRNA"; exon_number "17";
CM025013.1	Genbank	exon	22693694	22693767	.	+	.	gene_id "G4P62_002987"; transcript_id "gnl|WGS:JAAVVJ|G4P62_T004831"; gene "nphp1"; locus_tag "G4P62_002987"; note "transcript variant X2"; orig_protein_id "gnl|WGS:JAAVVJ|G4P62_P004831"; orig_transcript_id "gnl|WGS:JAAVVJ|G4P62_T004831"; product "nephronophthisis 1 (juvenile)"; transcript_biotype "mRNA"; exon_number "18";
CM025013.1	Genbank	exon	22693917	22693961	.	+	.	gene_id "G4P62_002987"; transcript_id "gnl|WGS:JAAVVJ|G4P62_T004831"; gene "nphp1"; locus_tag "G4P62_002987"; note "transcript variant X2"; orig_protein_id "gnl|WGS:JAAVVJ|G4P62_P004831"; orig_transcript_id "gnl|WGS:JAAVVJ|G4P62_T004831"; product "nephronophthisis 1 (juvenile)"; transcript_biotype "mRNA"; exon_number "19";
CM025013.1	Genbank	exon	22694092	22694933	.	+	.	gene_id "G4P62_002987"; transcript_id "gnl|WGS:JAAVVJ|G4P62_T004831"; gene "nphp1"; locus_tag "G4P62_002987"; note "transcript variant X2"; orig_protein_id "gnl|WGS:JAAVVJ|G4P62_P004831"; orig_transcript_id "gnl|WGS:JAAVVJ|G4P62_T004831"; product "nephronophthisis 1 (juvenile)"; transcript_biotype "mRNA"; exon_number "20";
CM025013.1	Genbank	CDS	22682425	22682487	.	+	0	gene_id "G4P62_002987"; transcript_id "gnl|WGS:JAAVVJ|G4P62_T004831"; gbkey "CDS"; gene "nphp1"; locus_tag "G4P62_002987"; orig_transcript_id "gnl|WGS:JAAVVJ|G4P62_T004831"; product "transcript variant X2"; protein_id "KAF7220261.1"; exon_number "1";
CM025013.1	Genbank	CDS	22682966	22683027	.	+	0	gene_id "G4P62_002987"; transcript_id "gnl|WGS:JAAVVJ|G4P62_T004831"; gbkey "CDS"; gene "nphp1"; locus_tag "G4P62_002987"; orig_transcript_id "gnl|WGS:JAAVVJ|G4P62_T004831"; product "transcript variant X2"; protein_id "KAF7220261.1"; exon_number "2";
CM025013.1	Genbank	CDS	22683176	22683236	.	+	1	gene_id "G4P62_002987"; transcript_id "gnl|WGS:JAAVVJ|G4P62_T004831"; gbkey "CDS"; gene "nphp1"; locus_tag "G4P62_002987"; orig_transcript_id "gnl|WGS:JAAVVJ|G4P62_T004831"; product "transcript variant X2"; protein_id "KAF7220261.1"; exon_number "3";
CM025013.1	Genbank	CDS	22683356	22683489	.	+	0	gene_id "G4P62_002987"; transcript_id "gnl|WGS:JAAVVJ|G4P62_T004831"; gbkey "CDS"; gene "nphp1"; locus_tag "G4P62_002987"; orig_transcript_id "gnl|WGS:JAAVVJ|G4P62_T004831"; product "transcript variant X2"; protein_id "KAF7220261.1"; exon_number "4";
CM025013.1	Genbank	CDS	22683702	22683921	.	+	1	gene_id "G4P62_002987"; transcript_id "gnl|WGS:JAAVVJ|G4P62_T004831"; gbkey "CDS"; gene "nphp1"; locus_tag "G4P62_002987"; orig_transcript_id "gnl|WGS:JAAVVJ|G4P62_T004831"; product "transcript variant X2"; protein_id "KAF7220261.1"; exon_number "5";
CM025013.1	Genbank	CDS	22685221	22685322	.	+	0	gene_id "G4P62_002987"; transcript_id "gnl|WGS:JAAVVJ|G4P62_T004831"; gbkey "CDS"; gene "nphp1"; locus_tag "G4P62_002987"; orig_transcript_id "gnl|WGS:JAAVVJ|G4P62_T004831"; product "transcript variant X2"; protein_id "KAF7220261.1"; exon_number "6";
CM025013.1	Genbank	CDS	22685511	22685638	.	+	0	gene_id "G4P62_002987"; transcript_id "gnl|WGS:JAAVVJ|G4P62_T004831"; gbkey "CDS"; gene "nphp1"; locus_tag "G4P62_002987"; orig_transcript_id "gnl|WGS:JAAVVJ|G4P62_T004831"; product "transcript variant X2"; protein_id "KAF7220261.1"; exon_number "7";
CM025013.1	Genbank	CDS	22685834	22685873	.	+	1	gene_id "G4P62_002987"; transcript_id "gnl|WGS:JAAVVJ|G4P62_T004831"; gbkey "CDS"; gene "nphp1"; locus_tag "G4P62_002987"; orig_transcript_id "gnl|WGS:JAAVVJ|G4P62_T004831"; product "transcript variant X2"; protein_id "KAF7220261.1"; exon_number "8";
CM025013.1	Genbank	CDS	22685965	22686049	.	+	0	gene_id "G4P62_002987"; transcript_id "gnl|WGS:JAAVVJ|G4P62_T004831"; gbkey "CDS"; gene "nphp1"; locus_tag "G4P62_002987"; orig_transcript_id "gnl|WGS:JAAVVJ|G4P62_T004831"; product "transcript variant X2"; protein_id "KAF7220261.1"; exon_number "9";
CM025013.1	Genbank	CDS	22690000	22690094	.	+	2	gene_id "G4P62_002987"; transcript_id "gnl|WGS:JAAVVJ|G4P62_T004831"; gbkey "CDS"; gene "nphp1"; locus_tag "G4P62_002987"; orig_transcript_id "gnl|WGS:JAAVVJ|G4P62_T004831"; product "transcript variant X2"; protein_id "KAF7220261.1"; exon_number "10";
CM025013.1	Genbank	CDS	22690247	22690375	.	+	0	gene_id "G4P62_002987"; transcript_id "gnl|WGS:JAAVVJ|G4P62_T004831"; gbkey "CDS"; gene "nphp1"; locus_tag "G4P62_002987"; orig_transcript_id "gnl|WGS:JAAVVJ|G4P62_T004831"; product "transcript variant X2"; protein_id "KAF7220261.1"; exon_number "11";
CM025013.1	Genbank	CDS	22690459	22690533	.	+	0	gene_id "G4P62_002987"; transcript_id "gnl|WGS:JAAVVJ|G4P62_T004831"; gbkey "CDS"; gene "nphp1"; locus_tag "G4P62_002987"; orig_transcript_id "gnl|WGS:JAAVVJ|G4P62_T004831"; product "transcript variant X2"; protein_id "KAF7220261.1"; exon_number "12";
CM025013.1	Genbank	CDS	22690629	22690739	.	+	0	gene_id "G4P62_002987"; transcript_id "gnl|WGS:JAAVVJ|G4P62_T004831"; gbkey "CDS"; gene "nphp1"; locus_tag "G4P62_002987"; orig_transcript_id "gnl|WGS:JAAVVJ|G4P62_T004831"; product "transcript variant X2"; protein_id "KAF7220261.1"; exon_number "13";
CM025013.1	Genbank	CDS	22690828	22690910	.	+	0	gene_id "G4P62_002987"; transcript_id "gnl|WGS:JAAVVJ|G4P62_T004831"; gbkey "CDS"; gene "nphp1"; locus_tag "G4P62_002987"; orig_transcript_id "gnl|WGS:JAAVVJ|G4P62_T004831"; product "transcript variant X2"; protein_id "KAF7220261.1"; exon_number "14";
CM025013.1	Genbank	CDS	22691016	22691092	.	+	1	gene_id "G4P62_002987"; transcript_id "gnl|WGS:JAAVVJ|G4P62_T004831"; gbkey "CDS"; gene "nphp1"; locus_tag "G4P62_002987"; orig_transcript_id "gnl|WGS:JAAVVJ|G4P62_T004831"; product "transcript variant X2"; protein_id "KAF7220261.1"; exon_number "15";
CM025013.1	Genbank	CDS	22691165	22691264	.	+	2	gene_id "G4P62_002987"; transcript_id "gnl|WGS:JAAVVJ|G4P62_T004831"; gbkey "CDS"; gene "nphp1"; locus_tag "G4P62_002987"; orig_transcript_id "gnl|WGS:JAAVVJ|G4P62_T004831"; product "transcript variant X2"; protein_id "KAF7220261.1"; exon_number "16";
CM025013.1	Genbank	CDS	22693504	22693616	.	+	1	gene_id "G4P62_002987"; transcript_id "gnl|WGS:JAAVVJ|G4P62_T004831"; gbkey "CDS"; gene "nphp1"; locus_tag "G4P62_002987"; orig_transcript_id "gnl|WGS:JAAVVJ|G4P62_T004831"; product "transcript variant X2"; protein_id "KAF7220261.1"; exon_number "17";
CM025013.1	Genbank	CDS	22693694	22693767	.	+	2	gene_id "G4P62_002987"; transcript_id "gnl|WGS:JAAVVJ|G4P62_T004831"; gbkey "CDS"; gene "nphp1"; locus_tag "G4P62_002987"; orig_transcript_id "gnl|WGS:JAAVVJ|G4P62_T004831"; product "transcript variant X2"; protein_id "KAF7220261.1"; exon_number "18";
CM025013.1	Genbank	CDS	22693917	22693961	.	+	0	gene_id "G4P62_002987"; transcript_id "gnl|WGS:JAAVVJ|G4P62_T004831"; gbkey "CDS"; gene "nphp1"; locus_tag "G4P62_002987"; orig_transcript_id "gnl|WGS:JAAVVJ|G4P62_T004831"; product "transcript variant X2"; protein_id "KAF7220261.1"; exon_number "19";
CM025013.1	Genbank	CDS	22694092	22694367	.	+	0	gene_id "G4P62_002987"; transcript_id "gnl|WGS:JAAVVJ|G4P62_T004831"; gbkey "CDS"; gene "nphp1"; locus_tag "G4P62_002987"; orig_transcript_id "gnl|WGS:JAAVVJ|G4P62_T004831"; product "transcript variant X2"; protein_id "KAF7220261.1"; exon_number "20";
CM025013.1	Genbank	start_codon	22682425	22682427	.	+	0	gene_id "G4P62_002987"; transcript_id "gnl|WGS:JAAVVJ|G4P62_T004831"; gbkey "CDS"; gene "nphp1"; locus_tag "G4P62_002987"; orig_transcript_id "gnl|WGS:JAAVVJ|G4P62_T004831"; product "transcript variant X2"; protein_id "KAF7220261.1"; exon_number "1";
CM025013.1	Genbank	stop_codon	22694368	22694370	.	+	0	gene_id "G4P62_002987"; transcript_id "gnl|WGS:JAAVVJ|G4P62_T004831"; gbkey "CDS"; gene "nphp1"; locus_tag "G4P62_002987"; orig_transcript_id "gnl|WGS:JAAVVJ|G4P62_T004831"; product "transcript variant X2"; protein_id "KAF7220261.1"; exon_number "20";
CM025013.1	Genbank	gene	22717754	22726082	.	+	.	gene_id "G4P62_002988"; transcript_id ""; description "myelin and lymphocyte protein-like"; gbkey "Gene"; gene_biotype "protein_coding"; locus_tag "G4P62_002988"; note "LOC107375883";
CM025013.1	Genbank	transcript	22717754	22726082	.	+	.	gene_id "G4P62_002988"; transcript_id "gnl|WGS:JAAVVJ|G4P62_T004832"; gbkey "mRNA"; locus_tag "G4P62_002988"; orig_protein_id "gnl|WGS:JAAVVJ|G4P62_P004832"; orig_transcript_id "gnl|WGS:JAAVVJ|G4P62_T004832"; product "myelin and lymphocyte protein-like"; transcript_biotype "mRNA";
CM025013.1	Genbank	exon	22717754	22717987	.	+	.	gene_id "G4P62_002988"; transcript_id "gnl|WGS:JAAVVJ|G4P62_T004832"; locus_tag "G4P62_002988"; orig_protein_id "gnl|WGS:JAAVVJ|G4P62_P004832"; orig_transcript_id "gnl|WGS:JAAVVJ|G4P62_T004832"; product "myelin and lymphocyte protein-like"; transcript_biotype "mRNA"; exon_number "1";
CM025013.1	Genbank	exon	22721876	22722040	.	+	.	gene_id "G4P62_002988"; transcript_id "gnl|WGS:JAAVVJ|G4P62_T004832"; locus_tag "G4P62_002988"; orig_protein_id "gnl|WGS:JAAVVJ|G4P62_P004832"; orig_transcript_id "gnl|WGS:JAAVVJ|G4P62_T004832"; product "myelin and lymphocyte protein-like"; transcript_biotype "mRNA"; exon_number "2";
CM025013.1	Genbank	exon	22722274	22722396	.	+	.	gene_id "G4P62_002988"; transcript_id "gnl|WGS:JAAVVJ|G4P62_T004832"; locus_tag "G4P62_002988"; orig_protein_id "gnl|WGS:JAAVVJ|G4P62_P004832"; orig_transcript_id "gnl|WGS:JAAVVJ|G4P62_T004832"; product "myelin and lymphocyte protein-like"; transcript_biotype "mRNA"; exon_number "3";
CM025013.1	Genbank	exon	22725608	22726082	.	+	.	gene_id "G4P62_002988"; transcript_id "gnl|WGS:JAAVVJ|G4P62_T004832"; locus_tag "G4P62_002988"; orig_protein_id "gnl|WGS:JAAVVJ|G4P62_P004832"; orig_transcript_id "gnl|WGS:JAAVVJ|G4P62_T004832"; product "myelin and lymphocyte protein-like"; transcript_biotype "mRNA"; exon_number "4";
CM025013.1	Genbank	CDS	22717901	22717987	.	+	0	gene_id "G4P62_002988"; transcript_id "gnl|WGS:JAAVVJ|G4P62_T004832"; gbkey "CDS"; locus_tag "G4P62_002988"; orig_transcript_id "gnl|WGS:JAAVVJ|G4P62_T004832"; product "myelin and lymphocyte protein-like"; protein_id "KAF7220262.1"; exon_number "1";
CM025013.1	Genbank	CDS	22721876	22722040	.	+	0	gene_id "G4P62_002988"; transcript_id "gnl|WGS:JAAVVJ|G4P62_T004832"; gbkey "CDS"; locus_tag "G4P62_002988"; orig_transcript_id "gnl|WGS:JAAVVJ|G4P62_T004832"; product "myelin and lymphocyte protein-like"; protein_id "KAF7220262.1"; exon_number "2";
CM025013.1	Genbank	CDS	22722274	22722396	.	+	0	gene_id "G4P62_002988"; transcript_id "gnl|WGS:JAAVVJ|G4P62_T004832"; gbkey "CDS"; locus_tag "G4P62_002988"; orig_transcript_id "gnl|WGS:JAAVVJ|G4P62_T004832"; product "myelin and lymphocyte protein-like"; protein_id "KAF7220262.1"; exon_number "3";
CM025013.1	Genbank	CDS	22725608	22725679	.	+	0	gene_id "G4P62_002988"; transcript_id "gnl|WGS:JAAVVJ|G4P62_T004832"; gbkey "CDS"; locus_tag "G4P62_002988"; orig_transcript_id "gnl|WGS:JAAVVJ|G4P62_T004832"; product "myelin and lymphocyte protein-like"; protein_id "KAF7220262.1"; exon_number "4";
CM025013.1	Genbank	start_codon	22717901	22717903	.	+	0	gene_id "G4P62_002988"; transcript_id "gnl|WGS:JAAVVJ|G4P62_T004832"; gbkey "CDS"; locus_tag "G4P62_002988"; orig_transcript_id "gnl|WGS:JAAVVJ|G4P62_T004832"; product "myelin and lymphocyte protein-like"; protein_id "KAF7220262.1"; exon_number "1";
CM025013.1	Genbank	stop_codon	22725680	22725682	.	+	0	gene_id "G4P62_002988"; transcript_id "gnl|WGS:JAAVVJ|G4P62_T004832"; gbkey "CDS"; locus_tag "G4P62_002988"; orig_transcript_id "gnl|WGS:JAAVVJ|G4P62_T004832"; product "myelin and lymphocyte protein-like"; protein_id "KAF7220262.1"; exon_number "4";
CM025013.1	Genbank	gene	22732455	22740454	.	+	.	gene_id "G4P62_002989"; transcript_id ""; description "myelin and lymphocyte protein-like"; gbkey "Gene"; gene_biotype "protein_coding"; locus_tag "G4P62_002989"; note "LOC107375885";
CM025013.1	Genbank	transcript	22732455	22740454	.	+	.	gene_id "G4P62_002989"; transcript_id "gnl|WGS:JAAVVJ|G4P62_T004833"; gbkey "mRNA"; locus_tag "G4P62_002989"; orig_protein_id "gnl|WGS:JAAVVJ|G4P62_P004833"; orig_transcript_id "gnl|WGS:JAAVVJ|G4P62_T004833"; product "myelin and lymphocyte protein-like"; transcript_biotype "mRNA";
CM025013.1	Genbank	exon	22732455	22732689	.	+	.	gene_id "G4P62_002989"; transcript_id "gnl|WGS:JAAVVJ|G4P62_T004833"; locus_tag "G4P62_002989"; orig_protein_id "gnl|WGS:JAAVVJ|G4P62_P004833"; orig_transcript_id "gnl|WGS:JAAVVJ|G4P62_T004833"; product "myelin and lymphocyte protein-like"; transcript_biotype "mRNA"; exon_number "1";
CM025013.1	Genbank	exon	22738640	22738807	.	+	.	gene_id "G4P62_002989"; transcript_id "gnl|WGS:JAAVVJ|G4P62_T004833"; locus_tag "G4P62_002989"; orig_protein_id "gnl|WGS:JAAVVJ|G4P62_P004833"; orig_transcript_id "gnl|WGS:JAAVVJ|G4P62_T004833"; product "myelin and lymphocyte protein-like"; transcript_biotype "mRNA"; exon_number "2";
CM025013.1	Genbank	exon	22738889	22739011	.	+	.	gene_id "G4P62_002989"; transcript_id "gnl|WGS:JAAVVJ|G4P62_T004833"; locus_tag "G4P62_002989"; orig_protein_id "gnl|WGS:JAAVVJ|G4P62_P004833"; orig_transcript_id "gnl|WGS:JAAVVJ|G4P62_T004833"; product "myelin and lymphocyte protein-like"; transcript_biotype "mRNA"; exon_number "3";
CM025013.1	Genbank	exon	22739462	22740454	.	+	.	gene_id "G4P62_002989"; transcript_id "gnl|WGS:JAAVVJ|G4P62_T004833"; locus_tag "G4P62_002989"; orig_protein_id "gnl|WGS:JAAVVJ|G4P62_P004833"; orig_transcript_id "gnl|WGS:JAAVVJ|G4P62_T004833"; product "myelin and lymphocyte protein-like"; transcript_biotype "mRNA"; exon_number "4";
CM025013.1	Genbank	CDS	22732597	22732689	.	+	0	gene_id "G4P62_002989"; transcript_id "gnl|WGS:JAAVVJ|G4P62_T004833"; gbkey "CDS"; locus_tag "G4P62_002989"; orig_transcript_id "gnl|WGS:JAAVVJ|G4P62_T004833"; product "myelin and lymphocyte protein-like"; protein_id "KAF7220263.1"; exon_number "1";
CM025013.1	Genbank	CDS	22738640	22738807	.	+	0	gene_id "G4P62_002989"; transcript_id "gnl|WGS:JAAVVJ|G4P62_T004833"; gbkey "CDS"; locus_tag "G4P62_002989"; orig_transcript_id "gnl|WGS:JAAVVJ|G4P62_T004833"; product "myelin and lymphocyte protein-like"; protein_id "KAF7220263.1"; exon_number "2";
CM025013.1	Genbank	CDS	22738889	22739011	.	+	0	gene_id "G4P62_002989"; transcript_id "gnl|WGS:JAAVVJ|G4P62_T004833"; gbkey "CDS"; locus_tag "G4P62_002989"; orig_transcript_id "gnl|WGS:JAAVVJ|G4P62_T004833"; product "myelin and lymphocyte protein-like"; protein_id "KAF7220263.1"; exon_number "3";
CM025013.1	Genbank	CDS	22739462	22739533	.	+	0	gene_id "G4P62_002989"; transcript_id "gnl|WGS:JAAVVJ|G4P62_T004833"; gbkey "CDS"; locus_tag "G4P62_002989"; orig_transcript_id "gnl|WGS:JAAVVJ|G4P62_T004833"; product "myelin and lymphocyte protein-like"; protein_id "KAF7220263.1"; exon_number "4";
CM025013.1	Genbank	start_codon	22732597	22732599	.	+	0	gene_id "G4P62_002989"; transcript_id "gnl|WGS:JAAVVJ|G4P62_T004833"; gbkey "CDS"; locus_tag "G4P62_002989"; orig_transcript_id "gnl|WGS:JAAVVJ|G4P62_T004833"; product "myelin and lymphocyte protein-like"; protein_id "KAF7220263.1"; exon_number "1";
CM025013.1	Genbank	stop_codon	22739534	22739536	.	+	0	gene_id "G4P62_002989"; transcript_id "gnl|WGS:JAAVVJ|G4P62_T004833"; gbkey "CDS"; locus_tag "G4P62_002989"; orig_transcript_id "gnl|WGS:JAAVVJ|G4P62_T004833"; product "myelin and lymphocyte protein-like"; protein_id "KAF7220263.1"; exon_number "4";
CM025013.1	Genbank	gene	22743197	22786084	.	-	.	gene_id "G4P62_002990"; transcript_id ""; description "28S ribosomal protein S5 mitochondrial"; gbkey "Gene"; gene "mrps5"; gene_biotype "protein_coding"; locus_tag "G4P62_002990";
CM025013.1	Genbank	transcript	22743197	22786084	.	-	.	gene_id "G4P62_002990"; transcript_id "gnl|WGS:JAAVVJ|G4P62_T004834"; gbkey "mRNA"; gene "mrps5"; locus_tag "G4P62_002990"; orig_protein_id "gnl|WGS:JAAVVJ|G4P62_P004834"; orig_transcript_id "gnl|WGS:JAAVVJ|G4P62_T004834"; product "mitochondrial ribosomal protein S5"; transcript_biotype "mRNA";
CM025013.1	Genbank	exon	22786003	22786084	.	-	.	gene_id "G4P62_002990"; transcript_id "gnl|WGS:JAAVVJ|G4P62_T004834"; gene "mrps5"; locus_tag "G4P62_002990"; orig_protein_id "gnl|WGS:JAAVVJ|G4P62_P004834"; orig_transcript_id "gnl|WGS:JAAVVJ|G4P62_T004834"; product "mitochondrial ribosomal protein S5"; transcript_biotype "mRNA"; exon_number "1";
CM025013.1	Genbank	exon	22785308	22785451	.	-	.	gene_id "G4P62_002990"; transcript_id "gnl|WGS:JAAVVJ|G4P62_T004834"; gene "mrps5"; locus_tag "G4P62_002990"; orig_protein_id "gnl|WGS:JAAVVJ|G4P62_P004834"; orig_transcript_id "gnl|WGS:JAAVVJ|G4P62_T004834"; product "mitochondrial ribosomal protein S5"; transcript_biotype "mRNA"; exon_number "2";
CM025013.1	Genbank	exon	22782095	22782220	.	-	.	gene_id "G4P62_002990"; transcript_id "gnl|WGS:JAAVVJ|G4P62_T004834"; gene "mrps5"; locus_tag "G4P62_002990"; orig_protein_id "gnl|WGS:JAAVVJ|G4P62_P004834"; orig_transcript_id "gnl|WGS:JAAVVJ|G4P62_T004834"; product "mitochondrial ribosomal protein S5"; transcript_biotype "mRNA"; exon_number "3";
CM025013.1	Genbank	exon	22781526	22781639	.	-	.	gene_id "G4P62_002990"; transcript_id "gnl|WGS:JAAVVJ|G4P62_T004834"; gene "mrps5"; locus_tag "G4P62_002990"; orig_protein_id "gnl|WGS:JAAVVJ|G4P62_P004834"; orig_transcript_id "gnl|WGS:JAAVVJ|G4P62_T004834"; product "mitochondrial ribosomal protein S5"; transcript_biotype "mRNA"; exon_number "4";
CM025013.1	Genbank	exon	22781016	22781135	.	-	.	gene_id "G4P62_002990"; transcript_id "gnl|WGS:JAAVVJ|G4P62_T004834"; gene "mrps5"; locus_tag "G4P62_002990"; orig_protein_id "gnl|WGS:JAAVVJ|G4P62_P004834"; orig_transcript_id "gnl|WGS:JAAVVJ|G4P62_T004834"; product "mitochondrial ribosomal protein S5"; transcript_biotype "mRNA"; exon_number "5";
CM025013.1	Genbank	exon	22779203	22779237	.	-	.	gene_id "G4P62_002990"; transcript_id "gnl|WGS:JAAVVJ|G4P62_T004834"; gene "mrps5"; locus_tag "G4P62_002990"; orig_protein_id "gnl|WGS:JAAVVJ|G4P62_P004834"; orig_transcript_id "gnl|WGS:JAAVVJ|G4P62_T004834"; product "mitochondrial ribosomal protein S5"; transcript_biotype "mRNA"; exon_number "6";
CM025013.1	Genbank	exon	22767326	22767416	.	-	.	gene_id "G4P62_002990"; transcript_id "gnl|WGS:JAAVVJ|G4P62_T004834"; gene "mrps5"; locus_tag "G4P62_002990"; orig_protein_id "gnl|WGS:JAAVVJ|G4P62_P004834"; orig_transcript_id "gnl|WGS:JAAVVJ|G4P62_T004834"; product "mitochondrial ribosomal protein S5"; transcript_biotype "mRNA"; exon_number "7";
CM025013.1	Genbank	exon	22766160	22766206	.	-	.	gene_id "G4P62_002990"; transcript_id "gnl|WGS:JAAVVJ|G4P62_T004834"; gene "mrps5"; locus_tag "G4P62_002990"; orig_protein_id "gnl|WGS:JAAVVJ|G4P62_P004834"; orig_transcript_id "gnl|WGS:JAAVVJ|G4P62_T004834"; product "mitochondrial ribosomal protein S5"; transcript_biotype "mRNA"; exon_number "8";
CM025013.1	Genbank	exon	22763399	22763456	.	-	.	gene_id "G4P62_002990"; transcript_id "gnl|WGS:JAAVVJ|G4P62_T004834"; gene "mrps5"; locus_tag "G4P62_002990"; orig_protein_id "gnl|WGS:JAAVVJ|G4P62_P004834"; orig_transcript_id "gnl|WGS:JAAVVJ|G4P62_T004834"; product "mitochondrial ribosomal protein S5"; transcript_biotype "mRNA"; exon_number "9";
CM025013.1	Genbank	exon	22757719	22757781	.	-	.	gene_id "G4P62_002990"; transcript_id "gnl|WGS:JAAVVJ|G4P62_T004834"; gene "mrps5"; locus_tag "G4P62_002990"; orig_protein_id "gnl|WGS:JAAVVJ|G4P62_P004834"; orig_transcript_id "gnl|WGS:JAAVVJ|G4P62_T004834"; product "mitochondrial ribosomal protein S5"; transcript_biotype "mRNA"; exon_number "10";
CM025013.1	Genbank	exon	22757461	22757597	.	-	.	gene_id "G4P62_002990"; transcript_id "gnl|WGS:JAAVVJ|G4P62_T004834"; gene "mrps5"; locus_tag "G4P62_002990"; orig_protein_id "gnl|WGS:JAAVVJ|G4P62_P004834"; orig_transcript_id "gnl|WGS:JAAVVJ|G4P62_T004834"; product "mitochondrial ribosomal protein S5"; transcript_biotype "mRNA"; exon_number "11";
CM025013.1	Genbank	exon	22743197	22744683	.	-	.	gene_id "G4P62_002990"; transcript_id "gnl|WGS:JAAVVJ|G4P62_T004834"; gene "mrps5"; locus_tag "G4P62_002990"; orig_protein_id "gnl|WGS:JAAVVJ|G4P62_P004834"; orig_transcript_id "gnl|WGS:JAAVVJ|G4P62_T004834"; product "mitochondrial ribosomal protein S5"; transcript_biotype "mRNA"; exon_number "12";
CM025013.1	Genbank	CDS	22786003	22786051	.	-	0	gene_id "G4P62_002990"; transcript_id "gnl|WGS:JAAVVJ|G4P62_T004834"; gbkey "CDS"; gene "mrps5"; locus_tag "G4P62_002990"; orig_transcript_id "gnl|WGS:JAAVVJ|G4P62_T004834"; product "mitochondrial ribosomal protein S5"; protein_id "KAF7220264.1"; exon_number "1";
CM025013.1	Genbank	CDS	22785308	22785451	.	-	2	gene_id "G4P62_002990"; transcript_id "gnl|WGS:JAAVVJ|G4P62_T004834"; gbkey "CDS"; gene "mrps5"; locus_tag "G4P62_002990"; orig_transcript_id "gnl|WGS:JAAVVJ|G4P62_T004834"; product "mitochondrial ribosomal protein S5"; protein_id "KAF7220264.1"; exon_number "2";
CM025013.1	Genbank	CDS	22782095	22782220	.	-	2	gene_id "G4P62_002990"; transcript_id "gnl|WGS:JAAVVJ|G4P62_T004834"; gbkey "CDS"; gene "mrps5"; locus_tag "G4P62_002990"; orig_transcript_id "gnl|WGS:JAAVVJ|G4P62_T004834"; product "mitochondrial ribosomal protein S5"; protein_id "KAF7220264.1"; exon_number "3";
CM025013.1	Genbank	CDS	22781526	22781639	.	-	2	gene_id "G4P62_002990"; transcript_id "gnl|WGS:JAAVVJ|G4P62_T004834"; gbkey "CDS"; gene "mrps5"; locus_tag "G4P62_002990"; orig_transcript_id "gnl|WGS:JAAVVJ|G4P62_T004834"; product "mitochondrial ribosomal protein S5"; protein_id "KAF7220264.1"; exon_number "4";
CM025013.1	Genbank	CDS	22781016	22781135	.	-	2	gene_id "G4P62_002990"; transcript_id "gnl|WGS:JAAVVJ|G4P62_T004834"; gbkey "CDS"; gene "mrps5"; locus_tag "G4P62_002990"; orig_transcript_id "gnl|WGS:JAAVVJ|G4P62_T004834"; product "mitochondrial ribosomal protein S5"; protein_id "KAF7220264.1"; exon_number "5";
CM025013.1	Genbank	CDS	22779203	22779237	.	-	2	gene_id "G4P62_002990"; transcript_id "gnl|WGS:JAAVVJ|G4P62_T004834"; gbkey "CDS"; gene "mrps5"; locus_tag "G4P62_002990"; orig_transcript_id "gnl|WGS:JAAVVJ|G4P62_T004834"; product "mitochondrial ribosomal protein S5"; protein_id "KAF7220264.1"; exon_number "6";
CM025013.1	Genbank	CDS	22767326	22767416	.	-	0	gene_id "G4P62_002990"; transcript_id "gnl|WGS:JAAVVJ|G4P62_T004834"; gbkey "CDS"; gene "mrps5"; locus_tag "G4P62_002990"; orig_transcript_id "gnl|WGS:JAAVVJ|G4P62_T004834"; product "mitochondrial ribosomal protein S5"; protein_id "KAF7220264.1"; exon_number "7";
CM025013.1	Genbank	CDS	22766160	22766206	.	-	2	gene_id "G4P62_002990"; transcript_id "gnl|WGS:JAAVVJ|G4P62_T004834"; gbkey "CDS"; gene "mrps5"; locus_tag "G4P62_002990"; orig_transcript_id "gnl|WGS:JAAVVJ|G4P62_T004834"; product "mitochondrial ribosomal protein S5"; protein_id "KAF7220264.1"; exon_number "8";
CM025013.1	Genbank	CDS	22763399	22763456	.	-	0	gene_id "G4P62_002990"; transcript_id "gnl|WGS:JAAVVJ|G4P62_T004834"; gbkey "CDS"; gene "mrps5"; locus_tag "G4P62_002990"; orig_transcript_id "gnl|WGS:JAAVVJ|G4P62_T004834"; product "mitochondrial ribosomal protein S5"; protein_id "KAF7220264.1"; exon_number "9";
CM025013.1	Genbank	CDS	22757719	22757781	.	-	2	gene_id "G4P62_002990"; transcript_id "gnl|WGS:JAAVVJ|G4P62_T004834"; gbkey "CDS"; gene "mrps5"; locus_tag "G4P62_002990"; orig_transcript_id "gnl|WGS:JAAVVJ|G4P62_T004834"; product "mitochondrial ribosomal protein S5"; protein_id "KAF7220264.1"; exon_number "10";
CM025013.1	Genbank	CDS	22757461	22757597	.	-	2	gene_id "G4P62_002990"; transcript_id "gnl|WGS:JAAVVJ|G4P62_T004834"; gbkey "CDS"; gene "mrps5"; locus_tag "G4P62_002990"; orig_transcript_id "gnl|WGS:JAAVVJ|G4P62_T004834"; product "mitochondrial ribosomal protein S5"; protein_id "KAF7220264.1"; exon_number "11";
CM025013.1	Genbank	CDS	22744462	22744683	.	-	0	gene_id "G4P62_002990"; transcript_id "gnl|WGS:JAAVVJ|G4P62_T004834"; gbkey "CDS"; gene "mrps5"; locus_tag "G4P62_002990"; orig_transcript_id "gnl|WGS:JAAVVJ|G4P62_T004834"; product "mitochondrial ribosomal protein S5"; protein_id "KAF7220264.1"; exon_number "12";
CM025013.1	Genbank	start_codon	22786049	22786051	.	-	0	gene_id "G4P62_002990"; transcript_id "gnl|WGS:JAAVVJ|G4P62_T004834"; gbkey "CDS"; gene "mrps5"; locus_tag "G4P62_002990"; orig_transcript_id "gnl|WGS:JAAVVJ|G4P62_T004834"; product "mitochondrial ribosomal protein S5"; protein_id "KAF7220264.1"; exon_number "1";
CM025013.1	Genbank	stop_codon	22744459	22744461	.	-	0	gene_id "G4P62_002990"; transcript_id "gnl|WGS:JAAVVJ|G4P62_T004834"; gbkey "CDS"; gene "mrps5"; locus_tag "G4P62_002990"; orig_transcript_id "gnl|WGS:JAAVVJ|G4P62_T004834"; product "mitochondrial ribosomal protein S5"; protein_id "KAF7220264.1"; exon_number "12";
CM025013.1	Genbank	gene	23124483	23338990	.	+	.	gene_id "G4P62_002991"; transcript_id ""; description "sodium/calcium exchanger 1 isoform X2"; gbkey "Gene"; gene "slc8a1"; gene_biotype "protein_coding"; locus_tag "G4P62_002991";
CM025013.1	Genbank	transcript	23124483	23338990	.	+	.	gene_id "G4P62_002991"; transcript_id "gnl|WGS:JAAVVJ|G4P62_T004835"; gbkey "mRNA"; gene "slc8a1"; locus_tag "G4P62_002991"; note "transcript variant X2"; orig_protein_id "gnl|WGS:JAAVVJ|G4P62_P004835"; orig_transcript_id "gnl|WGS:JAAVVJ|G4P62_T004835"; product "solute carrier family 8 member A1"; transcript_biotype "mRNA";
CM025013.1	Genbank	exon	23124483	23125035	.	+	.	gene_id "G4P62_002991"; transcript_id "gnl|WGS:JAAVVJ|G4P62_T004835"; gene "slc8a1"; locus_tag "G4P62_002991"; note "transcript variant X2"; orig_protein_id "gnl|WGS:JAAVVJ|G4P62_P004835"; orig_transcript_id "gnl|WGS:JAAVVJ|G4P62_T004835"; product "solute carrier family 8 member A1"; transcript_biotype "mRNA"; exon_number "1";
CM025013.1	Genbank	exon	23140962	23141888	.	+	.	gene_id "G4P62_002991"; transcript_id "gnl|WGS:JAAVVJ|G4P62_T004835"; gene "slc8a1"; locus_tag "G4P62_002991"; note "transcript variant X2"; orig_protein_id "gnl|WGS:JAAVVJ|G4P62_P004835"; orig_transcript_id "gnl|WGS:JAAVVJ|G4P62_T004835"; product "solute carrier family 8 member A1"; transcript_biotype "mRNA"; exon_number "2";
CM025013.1	Genbank	exon	23143674	23143838	.	+	.	gene_id "G4P62_002991"; transcript_id "gnl|WGS:JAAVVJ|G4P62_T004835"; gene "slc8a1"; locus_tag "G4P62_002991"; note "transcript variant X2"; orig_protein_id "gnl|WGS:JAAVVJ|G4P62_P004835"; orig_transcript_id "gnl|WGS:JAAVVJ|G4P62_T004835"; product "solute carrier family 8 member A1"; transcript_biotype "mRNA"; exon_number "3";
CM025013.1	Genbank	exon	23146983	23147773	.	+	.	gene_id "G4P62_002991"; transcript_id "gnl|WGS:JAAVVJ|G4P62_T004835"; gene "slc8a1"; locus_tag "G4P62_002991"; note "transcript variant X2"; orig_protein_id "gnl|WGS:JAAVVJ|G4P62_P004835"; orig_transcript_id "gnl|WGS:JAAVVJ|G4P62_T004835"; product "solute carrier family 8 member A1"; transcript_biotype "mRNA"; exon_number "4";
CM025013.1	Genbank	exon	23259815	23259924	.	+	.	gene_id "G4P62_002991"; transcript_id "gnl|WGS:JAAVVJ|G4P62_T004835"; gene "slc8a1"; locus_tag "G4P62_002991"; note "transcript variant X2"; orig_protein_id "gnl|WGS:JAAVVJ|G4P62_P004835"; orig_transcript_id "gnl|WGS:JAAVVJ|G4P62_T004835"; product "solute carrier family 8 member A1"; transcript_biotype "mRNA"; exon_number "5";
CM025013.1	Genbank	exon	23287157	23287302	.	+	.	gene_id "G4P62_002991"; transcript_id "gnl|WGS:JAAVVJ|G4P62_T004835"; gene "slc8a1"; locus_tag "G4P62_002991"; note "transcript variant X2"; orig_protein_id "gnl|WGS:JAAVVJ|G4P62_P004835"; orig_transcript_id "gnl|WGS:JAAVVJ|G4P62_T004835"; product "solute carrier family 8 member A1"; transcript_biotype "mRNA"; exon_number "6";
CM025013.1	Genbank	exon	23297848	23297947	.	+	.	gene_id "G4P62_002991"; transcript_id "gnl|WGS:JAAVVJ|G4P62_T004835"; gene "slc8a1"; locus_tag "G4P62_002991"; note "transcript variant X2"; orig_protein_id "gnl|WGS:JAAVVJ|G4P62_P004835"; orig_transcript_id "gnl|WGS:JAAVVJ|G4P62_T004835"; product "solute carrier family 8 member A1"; transcript_biotype "mRNA"; exon_number "7";
CM025013.1	Genbank	exon	23319641	23319826	.	+	.	gene_id "G4P62_002991"; transcript_id "gnl|WGS:JAAVVJ|G4P62_T004835"; gene "slc8a1"; locus_tag "G4P62_002991"; note "transcript variant X2"; orig_protein_id "gnl|WGS:JAAVVJ|G4P62_P004835"; orig_transcript_id "gnl|WGS:JAAVVJ|G4P62_T004835"; product "solute carrier family 8 member A1"; transcript_biotype "mRNA"; exon_number "8";
CM025013.1	Genbank	exon	23319942	23320031	.	+	.	gene_id "G4P62_002991"; transcript_id "gnl|WGS:JAAVVJ|G4P62_T004835"; gene "slc8a1"; locus_tag "G4P62_002991"; note "transcript variant X2"; orig_protein_id "gnl|WGS:JAAVVJ|G4P62_P004835"; orig_transcript_id "gnl|WGS:JAAVVJ|G4P62_T004835"; product "solute carrier family 8 member A1"; transcript_biotype "mRNA"; exon_number "9";
CM025013.1	Genbank	exon	23331049	23331152	.	+	.	gene_id "G4P62_002991"; transcript_id "gnl|WGS:JAAVVJ|G4P62_T004835"; gene "slc8a1"; locus_tag "G4P62_002991"; note "transcript variant X2"; orig_protein_id "gnl|WGS:JAAVVJ|G4P62_P004835"; orig_transcript_id "gnl|WGS:JAAVVJ|G4P62_T004835"; product "solute carrier family 8 member A1"; transcript_biotype "mRNA"; exon_number "10";
CM025013.1	Genbank	exon	23331313	23338990	.	+	.	gene_id "G4P62_002991"; transcript_id "gnl|WGS:JAAVVJ|G4P62_T004835"; gene "slc8a1"; locus_tag "G4P62_002991"; note "transcript variant X2"; orig_protein_id "gnl|WGS:JAAVVJ|G4P62_P004835"; orig_transcript_id "gnl|WGS:JAAVVJ|G4P62_T004835"; product "solute carrier family 8 member A1"; transcript_biotype "mRNA"; exon_number "11";
CM025013.1	Genbank	CDS	23141013	23141888	.	+	0	gene_id "G4P62_002991"; transcript_id "gnl|WGS:JAAVVJ|G4P62_T004835"; gbkey "CDS"; gene "slc8a1"; locus_tag "G4P62_002991"; orig_transcript_id "gnl|WGS:JAAVVJ|G4P62_T004835"; product "transcript variant X2"; protein_id "KAF7220265.1"; exon_number "2";
CM025013.1	Genbank	CDS	23143674	23143838	.	+	0	gene_id "G4P62_002991"; transcript_id "gnl|WGS:JAAVVJ|G4P62_T004835"; gbkey "CDS"; gene "slc8a1"; locus_tag "G4P62_002991"; orig_transcript_id "gnl|WGS:JAAVVJ|G4P62_T004835"; product "transcript variant X2"; protein_id "KAF7220265.1"; exon_number "3";
CM025013.1	Genbank	CDS	23146983	23147773	.	+	0	gene_id "G4P62_002991"; transcript_id "gnl|WGS:JAAVVJ|G4P62_T004835"; gbkey "CDS"; gene "slc8a1"; locus_tag "G4P62_002991"; orig_transcript_id "gnl|WGS:JAAVVJ|G4P62_T004835"; product "transcript variant X2"; protein_id "KAF7220265.1"; exon_number "4";
CM025013.1	Genbank	CDS	23259815	23259924	.	+	1	gene_id "G4P62_002991"; transcript_id "gnl|WGS:JAAVVJ|G4P62_T004835"; gbkey "CDS"; gene "slc8a1"; locus_tag "G4P62_002991"; orig_transcript_id "gnl|WGS:JAAVVJ|G4P62_T004835"; product "transcript variant X2"; protein_id "KAF7220265.1"; exon_number "5";
CM025013.1	Genbank	CDS	23287157	23287302	.	+	2	gene_id "G4P62_002991"; transcript_id "gnl|WGS:JAAVVJ|G4P62_T004835"; gbkey "CDS"; gene "slc8a1"; locus_tag "G4P62_002991"; orig_transcript_id "gnl|WGS:JAAVVJ|G4P62_T004835"; product "transcript variant X2"; protein_id "KAF7220265.1"; exon_number "6";
CM025013.1	Genbank	CDS	23297848	23297947	.	+	0	gene_id "G4P62_002991"; transcript_id "gnl|WGS:JAAVVJ|G4P62_T004835"; gbkey "CDS"; gene "slc8a1"; locus_tag "G4P62_002991"; orig_transcript_id "gnl|WGS:JAAVVJ|G4P62_T004835"; product "transcript variant X2"; protein_id "KAF7220265.1"; exon_number "7";
CM025013.1	Genbank	CDS	23319641	23319826	.	+	2	gene_id "G4P62_002991"; transcript_id "gnl|WGS:JAAVVJ|G4P62_T004835"; gbkey "CDS"; gene "slc8a1"; locus_tag "G4P62_002991"; orig_transcript_id "gnl|WGS:JAAVVJ|G4P62_T004835"; product "transcript variant X2"; protein_id "KAF7220265.1"; exon_number "8";
CM025013.1	Genbank	CDS	23319942	23320031	.	+	2	gene_id "G4P62_002991"; transcript_id "gnl|WGS:JAAVVJ|G4P62_T004835"; gbkey "CDS"; gene "slc8a1"; locus_tag "G4P62_002991"; orig_transcript_id "gnl|WGS:JAAVVJ|G4P62_T004835"; product "transcript variant X2"; protein_id "KAF7220265.1"; exon_number "9";
CM025013.1	Genbank	CDS	23331049	23331152	.	+	2	gene_id "G4P62_002991"; transcript_id "gnl|WGS:JAAVVJ|G4P62_T004835"; gbkey "CDS"; gene "slc8a1"; locus_tag "G4P62_002991"; orig_transcript_id "gnl|WGS:JAAVVJ|G4P62_T004835"; product "transcript variant X2"; protein_id "KAF7220265.1"; exon_number "10";
CM025013.1	Genbank	CDS	23331313	23331582	.	+	0	gene_id "G4P62_002991"; transcript_id "gnl|WGS:JAAVVJ|G4P62_T004835"; gbkey "CDS"; gene "slc8a1"; locus_tag "G4P62_002991"; orig_transcript_id "gnl|WGS:JAAVVJ|G4P62_T004835"; product "transcript variant X2"; protein_id "KAF7220265.1"; exon_number "11";
CM025013.1	Genbank	start_codon	23141013	23141015	.	+	0	gene_id "G4P62_002991"; transcript_id "gnl|WGS:JAAVVJ|G4P62_T004835"; gbkey "CDS"; gene "slc8a1"; locus_tag "G4P62_002991"; orig_transcript_id "gnl|WGS:JAAVVJ|G4P62_T004835"; product "transcript variant X2"; protein_id "KAF7220265.1"; exon_number "2";
CM025013.1	Genbank	stop_codon	23331583	23331585	.	+	0	gene_id "G4P62_002991"; transcript_id "gnl|WGS:JAAVVJ|G4P62_T004835"; gbkey "CDS"; gene "slc8a1"; locus_tag "G4P62_002991"; orig_transcript_id "gnl|WGS:JAAVVJ|G4P62_T004835"; product "transcript variant X2"; protein_id "KAF7220265.1"; exon_number "11";
CM025013.1	Genbank	transcript	23124485	23338990	.	+	.	gene_id "G4P62_002991"; transcript_id "gnl|WGS:JAAVVJ|G4P62_T004836"; gbkey "mRNA"; gene "slc8a1"; locus_tag "G4P62_002991"; note "transcript variant X1"; orig_protein_id "gnl|WGS:JAAVVJ|G4P62_P004836"; orig_transcript_id "gnl|WGS:JAAVVJ|G4P62_T004836"; product "solute carrier family 8 member A1"; transcript_biotype "mRNA";
CM025013.1	Genbank	exon	23124485	23125035	.	+	.	gene_id "G4P62_002991"; transcript_id "gnl|WGS:JAAVVJ|G4P62_T004836"; gene "slc8a1"; locus_tag "G4P62_002991"; note "transcript variant X1"; orig_protein_id "gnl|WGS:JAAVVJ|G4P62_P004836"; orig_transcript_id "gnl|WGS:JAAVVJ|G4P62_T004836"; product "solute carrier family 8 member A1"; transcript_biotype "mRNA"; exon_number "1";
CM025013.1	Genbank	exon	23140962	23141888	.	+	.	gene_id "G4P62_002991"; transcript_id "gnl|WGS:JAAVVJ|G4P62_T004836"; gene "slc8a1"; locus_tag "G4P62_002991"; note "transcript variant X1"; orig_protein_id "gnl|WGS:JAAVVJ|G4P62_P004836"; orig_transcript_id "gnl|WGS:JAAVVJ|G4P62_T004836"; product "solute carrier family 8 member A1"; transcript_biotype "mRNA"; exon_number "2";
CM025013.1	Genbank	exon	23143674	23143838	.	+	.	gene_id "G4P62_002991"; transcript_id "gnl|WGS:JAAVVJ|G4P62_T004836"; gene "slc8a1"; locus_tag "G4P62_002991"; note "transcript variant X1"; orig_protein_id "gnl|WGS:JAAVVJ|G4P62_P004836"; orig_transcript_id "gnl|WGS:JAAVVJ|G4P62_T004836"; product "solute carrier family 8 member A1"; transcript_biotype "mRNA"; exon_number "3";
CM025013.1	Genbank	exon	23146983	23147773	.	+	.	gene_id "G4P62_002991"; transcript_id "gnl|WGS:JAAVVJ|G4P62_T004836"; gene "slc8a1"; locus_tag "G4P62_002991"; note "transcript variant X1"; orig_protein_id "gnl|WGS:JAAVVJ|G4P62_P004836"; orig_transcript_id "gnl|WGS:JAAVVJ|G4P62_T004836"; product "solute carrier family 8 member A1"; transcript_biotype "mRNA"; exon_number "4";
CM025013.1	Genbank	exon	23259393	23259511	.	+	.	gene_id "G4P62_002991"; transcript_id "gnl|WGS:JAAVVJ|G4P62_T004836"; gene "slc8a1"; locus_tag "G4P62_002991"; note "transcript variant X1"; orig_protein_id "gnl|WGS:JAAVVJ|G4P62_P004836"; orig_transcript_id "gnl|WGS:JAAVVJ|G4P62_T004836"; product "solute carrier family 8 member A1"; transcript_biotype "mRNA"; exon_number "5";
CM025013.1	Genbank	exon	23287157	23287302	.	+	.	gene_id "G4P62_002991"; transcript_id "gnl|WGS:JAAVVJ|G4P62_T004836"; gene "slc8a1"; locus_tag "G4P62_002991"; note "transcript variant X1"; orig_protein_id "gnl|WGS:JAAVVJ|G4P62_P004836"; orig_transcript_id "gnl|WGS:JAAVVJ|G4P62_T004836"; product "solute carrier family 8 member A1"; transcript_biotype "mRNA"; exon_number "6";
CM025013.1	Genbank	exon	23297848	23297947	.	+	.	gene_id "G4P62_002991"; transcript_id "gnl|WGS:JAAVVJ|G4P62_T004836"; gene "slc8a1"; locus_tag "G4P62_002991"; note "transcript variant X1"; orig_protein_id "gnl|WGS:JAAVVJ|G4P62_P004836"; orig_transcript_id "gnl|WGS:JAAVVJ|G4P62_T004836"; product "solute carrier family 8 member A1"; transcript_biotype "mRNA"; exon_number "7";
CM025013.1	Genbank	exon	23319641	23319826	.	+	.	gene_id "G4P62_002991"; transcript_id "gnl|WGS:JAAVVJ|G4P62_T004836"; gene "slc8a1"; locus_tag "G4P62_002991"; note "transcript variant X1"; orig_protein_id "gnl|WGS:JAAVVJ|G4P62_P004836"; orig_transcript_id "gnl|WGS:JAAVVJ|G4P62_T004836"; product "solute carrier family 8 member A1"; transcript_biotype "mRNA"; exon_number "8";
CM025013.1	Genbank	exon	23319942	23320031	.	+	.	gene_id "G4P62_002991"; transcript_id "gnl|WGS:JAAVVJ|G4P62_T004836"; gene "slc8a1"; locus_tag "G4P62_002991"; note "transcript variant X1"; orig_protein_id "gnl|WGS:JAAVVJ|G4P62_P004836"; orig_transcript_id "gnl|WGS:JAAVVJ|G4P62_T004836"; product "solute carrier family 8 member A1"; transcript_biotype "mRNA"; exon_number "9";
CM025013.1	Genbank	exon	23331049	23331152	.	+	.	gene_id "G4P62_002991"; transcript_id "gnl|WGS:JAAVVJ|G4P62_T004836"; gene "slc8a1"; locus_tag "G4P62_002991"; note "transcript variant X1"; orig_protein_id "gnl|WGS:JAAVVJ|G4P62_P004836"; orig_transcript_id "gnl|WGS:JAAVVJ|G4P62_T004836"; product "solute carrier family 8 member A1"; transcript_biotype "mRNA"; exon_number "10";
CM025013.1	Genbank	exon	23331313	23338990	.	+	.	gene_id "G4P62_002991"; transcript_id "gnl|WGS:JAAVVJ|G4P62_T004836"; gene "slc8a1"; locus_tag "G4P62_002991"; note "transcript variant X1"; orig_protein_id "gnl|WGS:JAAVVJ|G4P62_P004836"; orig_transcript_id "gnl|WGS:JAAVVJ|G4P62_T004836"; product "solute carrier family 8 member A1"; transcript_biotype "mRNA"; exon_number "11";
CM025013.1	Genbank	CDS	23141013	23141888	.	+	0	gene_id "G4P62_002991"; transcript_id "gnl|WGS:JAAVVJ|G4P62_T004836"; gbkey "CDS"; gene "slc8a1"; locus_tag "G4P62_002991"; orig_transcript_id "gnl|WGS:JAAVVJ|G4P62_T004836"; product "transcript variant X1"; protein_id "KAF7220266.1"; exon_number "2";
CM025013.1	Genbank	CDS	23143674	23143838	.	+	0	gene_id "G4P62_002991"; transcript_id "gnl|WGS:JAAVVJ|G4P62_T004836"; gbkey "CDS"; gene "slc8a1"; locus_tag "G4P62_002991"; orig_transcript_id "gnl|WGS:JAAVVJ|G4P62_T004836"; product "transcript variant X1"; protein_id "KAF7220266.1"; exon_number "3";
CM025013.1	Genbank	CDS	23146983	23147773	.	+	0	gene_id "G4P62_002991"; transcript_id "gnl|WGS:JAAVVJ|G4P62_T004836"; gbkey "CDS"; gene "slc8a1"; locus_tag "G4P62_002991"; orig_transcript_id "gnl|WGS:JAAVVJ|G4P62_T004836"; product "transcript variant X1"; protein_id "KAF7220266.1"; exon_number "4";
CM025013.1	Genbank	CDS	23259393	23259511	.	+	1	gene_id "G4P62_002991"; transcript_id "gnl|WGS:JAAVVJ|G4P62_T004836"; gbkey "CDS"; gene "slc8a1"; locus_tag "G4P62_002991"; orig_transcript_id "gnl|WGS:JAAVVJ|G4P62_T004836"; product "transcript variant X1"; protein_id "KAF7220266.1"; exon_number "5";
CM025013.1	Genbank	CDS	23287157	23287302	.	+	2	gene_id "G4P62_002991"; transcript_id "gnl|WGS:JAAVVJ|G4P62_T004836"; gbkey "CDS"; gene "slc8a1"; locus_tag "G4P62_002991"; orig_transcript_id "gnl|WGS:JAAVVJ|G4P62_T004836"; product "transcript variant X1"; protein_id "KAF7220266.1"; exon_number "6";
CM025013.1	Genbank	CDS	23297848	23297947	.	+	0	gene_id "G4P62_002991"; transcript_id "gnl|WGS:JAAVVJ|G4P62_T004836"; gbkey "CDS"; gene "slc8a1"; locus_tag "G4P62_002991"; orig_transcript_id "gnl|WGS:JAAVVJ|G4P62_T004836"; product "transcript variant X1"; protein_id "KAF7220266.1"; exon_number "7";
CM025013.1	Genbank	CDS	23319641	23319826	.	+	2	gene_id "G4P62_002991"; transcript_id "gnl|WGS:JAAVVJ|G4P62_T004836"; gbkey "CDS"; gene "slc8a1"; locus_tag "G4P62_002991"; orig_transcript_id "gnl|WGS:JAAVVJ|G4P62_T004836"; product "transcript variant X1"; protein_id "KAF7220266.1"; exon_number "8";
CM025013.1	Genbank	CDS	23319942	23320031	.	+	2	gene_id "G4P62_002991"; transcript_id "gnl|WGS:JAAVVJ|G4P62_T004836"; gbkey "CDS"; gene "slc8a1"; locus_tag "G4P62_002991"; orig_transcript_id "gnl|WGS:JAAVVJ|G4P62_T004836"; product "transcript variant X1"; protein_id "KAF7220266.1"; exon_number "9";
CM025013.1	Genbank	CDS	23331049	23331152	.	+	2	gene_id "G4P62_002991"; transcript_id "gnl|WGS:JAAVVJ|G4P62_T004836"; gbkey "CDS"; gene "slc8a1"; locus_tag "G4P62_002991"; orig_transcript_id "gnl|WGS:JAAVVJ|G4P62_T004836"; product "transcript variant X1"; protein_id "KAF7220266.1"; exon_number "10";
CM025013.1	Genbank	CDS	23331313	23331582	.	+	0	gene_id "G4P62_002991"; transcript_id "gnl|WGS:JAAVVJ|G4P62_T004836"; gbkey "CDS"; gene "slc8a1"; locus_tag "G4P62_002991"; orig_transcript_id "gnl|WGS:JAAVVJ|G4P62_T004836"; product "transcript variant X1"; protein_id "KAF7220266.1"; exon_number "11";
CM025013.1	Genbank	start_codon	23141013	23141015	.	+	0	gene_id "G4P62_002991"; transcript_id "gnl|WGS:JAAVVJ|G4P62_T004836"; gbkey "CDS"; gene "slc8a1"; locus_tag "G4P62_002991"; orig_transcript_id "gnl|WGS:JAAVVJ|G4P62_T004836"; product "transcript variant X1"; protein_id "KAF7220266.1"; exon_number "2";
CM025013.1	Genbank	stop_codon	23331583	23331585	.	+	0	gene_id "G4P62_002991"; transcript_id "gnl|WGS:JAAVVJ|G4P62_T004836"; gbkey "CDS"; gene "slc8a1"; locus_tag "G4P62_002991"; orig_transcript_id "gnl|WGS:JAAVVJ|G4P62_T004836"; product "transcript variant X1"; protein_id "KAF7220266.1"; exon_number "11";
CM025013.1	Genbank	transcript	23124486	23338990	.	+	.	gene_id "G4P62_002991"; transcript_id "gnl|WGS:JAAVVJ|G4P62_T004837"; gbkey "mRNA"; gene "slc8a1"; locus_tag "G4P62_002991"; note "transcript variant X3"; orig_protein_id "gnl|WGS:JAAVVJ|G4P62_P004837"; orig_transcript_id "gnl|WGS:JAAVVJ|G4P62_T004837"; product "solute carrier family 8 member A1"; transcript_biotype "mRNA";
CM025013.1	Genbank	exon	23124486	23125035	.	+	.	gene_id "G4P62_002991"; transcript_id "gnl|WGS:JAAVVJ|G4P62_T004837"; gene "slc8a1"; locus_tag "G4P62_002991"; note "transcript variant X3"; orig_protein_id "gnl|WGS:JAAVVJ|G4P62_P004837"; orig_transcript_id "gnl|WGS:JAAVVJ|G4P62_T004837"; product "solute carrier family 8 member A1"; transcript_biotype "mRNA"; exon_number "1";
CM025013.1	Genbank	exon	23140962	23141888	.	+	.	gene_id "G4P62_002991"; transcript_id "gnl|WGS:JAAVVJ|G4P62_T004837"; gene "slc8a1"; locus_tag "G4P62_002991"; note "transcript variant X3"; orig_protein_id "gnl|WGS:JAAVVJ|G4P62_P004837"; orig_transcript_id "gnl|WGS:JAAVVJ|G4P62_T004837"; product "solute carrier family 8 member A1"; transcript_biotype "mRNA"; exon_number "2";
CM025013.1	Genbank	exon	23143674	23143838	.	+	.	gene_id "G4P62_002991"; transcript_id "gnl|WGS:JAAVVJ|G4P62_T004837"; gene "slc8a1"; locus_tag "G4P62_002991"; note "transcript variant X3"; orig_protein_id "gnl|WGS:JAAVVJ|G4P62_P004837"; orig_transcript_id "gnl|WGS:JAAVVJ|G4P62_T004837"; product "solute carrier family 8 member A1"; transcript_biotype "mRNA"; exon_number "3";
CM025013.1	Genbank	exon	23146983	23147773	.	+	.	gene_id "G4P62_002991"; transcript_id "gnl|WGS:JAAVVJ|G4P62_T004837"; gene "slc8a1"; locus_tag "G4P62_002991"; note "transcript variant X3"; orig_protein_id "gnl|WGS:JAAVVJ|G4P62_P004837"; orig_transcript_id "gnl|WGS:JAAVVJ|G4P62_T004837"; product "solute carrier family 8 member A1"; transcript_biotype "mRNA"; exon_number "4";
CM025013.1	Genbank	exon	23259393	23259499	.	+	.	gene_id "G4P62_002991"; transcript_id "gnl|WGS:JAAVVJ|G4P62_T004837"; gene "slc8a1"; locus_tag "G4P62_002991"; note "transcript variant X3"; orig_protein_id "gnl|WGS:JAAVVJ|G4P62_P004837"; orig_transcript_id "gnl|WGS:JAAVVJ|G4P62_T004837"; product "solute carrier family 8 member A1"; transcript_biotype "mRNA"; exon_number "5";
CM025013.1	Genbank	exon	23287157	23287302	.	+	.	gene_id "G4P62_002991"; transcript_id "gnl|WGS:JAAVVJ|G4P62_T004837"; gene "slc8a1"; locus_tag "G4P62_002991"; note "transcript variant X3"; orig_protein_id "gnl|WGS:JAAVVJ|G4P62_P004837"; orig_transcript_id "gnl|WGS:JAAVVJ|G4P62_T004837"; product "solute carrier family 8 member A1"; transcript_biotype "mRNA"; exon_number "6";
CM025013.1	Genbank	exon	23297848	23297947	.	+	.	gene_id "G4P62_002991"; transcript_id "gnl|WGS:JAAVVJ|G4P62_T004837"; gene "slc8a1"; locus_tag "G4P62_002991"; note "transcript variant X3"; orig_protein_id "gnl|WGS:JAAVVJ|G4P62_P004837"; orig_transcript_id "gnl|WGS:JAAVVJ|G4P62_T004837"; product "solute carrier family 8 member A1"; transcript_biotype "mRNA"; exon_number "7";
CM025013.1	Genbank	exon	23319641	23319826	.	+	.	gene_id "G4P62_002991"; transcript_id "gnl|WGS:JAAVVJ|G4P62_T004837"; gene "slc8a1"; locus_tag "G4P62_002991"; note "transcript variant X3"; orig_protein_id "gnl|WGS:JAAVVJ|G4P62_P004837"; orig_transcript_id "gnl|WGS:JAAVVJ|G4P62_T004837"; product "solute carrier family 8 member A1"; transcript_biotype "mRNA"; exon_number "8";
CM025013.1	Genbank	exon	23319942	23320031	.	+	.	gene_id "G4P62_002991"; transcript_id "gnl|WGS:JAAVVJ|G4P62_T004837"; gene "slc8a1"; locus_tag "G4P62_002991"; note "transcript variant X3"; orig_protein_id "gnl|WGS:JAAVVJ|G4P62_P004837"; orig_transcript_id "gnl|WGS:JAAVVJ|G4P62_T004837"; product "solute carrier family 8 member A1"; transcript_biotype "mRNA"; exon_number "9";
CM025013.1	Genbank	exon	23331049	23331152	.	+	.	gene_id "G4P62_002991"; transcript_id "gnl|WGS:JAAVVJ|G4P62_T004837"; gene "slc8a1"; locus_tag "G4P62_002991"; note "transcript variant X3"; orig_protein_id "gnl|WGS:JAAVVJ|G4P62_P004837"; orig_transcript_id "gnl|WGS:JAAVVJ|G4P62_T004837"; product "solute carrier family 8 member A1"; transcript_biotype "mRNA"; exon_number "10";
CM025013.1	Genbank	exon	23331313	23338990	.	+	.	gene_id "G4P62_002991"; transcript_id "gnl|WGS:JAAVVJ|G4P62_T004837"; gene "slc8a1"; locus_tag "G4P62_002991"; note "transcript variant X3"; orig_protein_id "gnl|WGS:JAAVVJ|G4P62_P004837"; orig_transcript_id "gnl|WGS:JAAVVJ|G4P62_T004837"; product "solute carrier family 8 member A1"; transcript_biotype "mRNA"; exon_number "11";
CM025013.1	Genbank	CDS	23141013	23141888	.	+	0	gene_id "G4P62_002991"; transcript_id "gnl|WGS:JAAVVJ|G4P62_T004837"; gbkey "CDS"; gene "slc8a1"; locus_tag "G4P62_002991"; orig_transcript_id "gnl|WGS:JAAVVJ|G4P62_T004837"; product "transcript variant X3"; protein_id "KAF7220267.1"; exon_number "2";
CM025013.1	Genbank	CDS	23143674	23143838	.	+	0	gene_id "G4P62_002991"; transcript_id "gnl|WGS:JAAVVJ|G4P62_T004837"; gbkey "CDS"; gene "slc8a1"; locus_tag "G4P62_002991"; orig_transcript_id "gnl|WGS:JAAVVJ|G4P62_T004837"; product "transcript variant X3"; protein_id "KAF7220267.1"; exon_number "3";
CM025013.1	Genbank	CDS	23146983	23147773	.	+	0	gene_id "G4P62_002991"; transcript_id "gnl|WGS:JAAVVJ|G4P62_T004837"; gbkey "CDS"; gene "slc8a1"; locus_tag "G4P62_002991"; orig_transcript_id "gnl|WGS:JAAVVJ|G4P62_T004837"; product "transcript variant X3"; protein_id "KAF7220267.1"; exon_number "4";
CM025013.1	Genbank	CDS	23259393	23259499	.	+	1	gene_id "G4P62_002991"; transcript_id "gnl|WGS:JAAVVJ|G4P62_T004837"; gbkey "CDS"; gene "slc8a1"; locus_tag "G4P62_002991"; orig_transcript_id "gnl|WGS:JAAVVJ|G4P62_T004837"; product "transcript variant X3"; protein_id "KAF7220267.1"; exon_number "5";
CM025013.1	Genbank	CDS	23287157	23287302	.	+	2	gene_id "G4P62_002991"; transcript_id "gnl|WGS:JAAVVJ|G4P62_T004837"; gbkey "CDS"; gene "slc8a1"; locus_tag "G4P62_002991"; orig_transcript_id "gnl|WGS:JAAVVJ|G4P62_T004837"; product "transcript variant X3"; protein_id "KAF7220267.1"; exon_number "6";
CM025013.1	Genbank	CDS	23297848	23297947	.	+	0	gene_id "G4P62_002991"; transcript_id "gnl|WGS:JAAVVJ|G4P62_T004837"; gbkey "CDS"; gene "slc8a1"; locus_tag "G4P62_002991"; orig_transcript_id "gnl|WGS:JAAVVJ|G4P62_T004837"; product "transcript variant X3"; protein_id "KAF7220267.1"; exon_number "7";
CM025013.1	Genbank	CDS	23319641	23319826	.	+	2	gene_id "G4P62_002991"; transcript_id "gnl|WGS:JAAVVJ|G4P62_T004837"; gbkey "CDS"; gene "slc8a1"; locus_tag "G4P62_002991"; orig_transcript_id "gnl|WGS:JAAVVJ|G4P62_T004837"; product "transcript variant X3"; protein_id "KAF7220267.1"; exon_number "8";
CM025013.1	Genbank	CDS	23319942	23320031	.	+	2	gene_id "G4P62_002991"; transcript_id "gnl|WGS:JAAVVJ|G4P62_T004837"; gbkey "CDS"; gene "slc8a1"; locus_tag "G4P62_002991"; orig_transcript_id "gnl|WGS:JAAVVJ|G4P62_T004837"; product "transcript variant X3"; protein_id "KAF7220267.1"; exon_number "9";
CM025013.1	Genbank	CDS	23331049	23331152	.	+	2	gene_id "G4P62_002991"; transcript_id "gnl|WGS:JAAVVJ|G4P62_T004837"; gbkey "CDS"; gene "slc8a1"; locus_tag "G4P62_002991"; orig_transcript_id "gnl|WGS:JAAVVJ|G4P62_T004837"; product "transcript variant X3"; protein_id "KAF7220267.1"; exon_number "10";
CM025013.1	Genbank	CDS	23331313	23331582	.	+	0	gene_id "G4P62_002991"; transcript_id "gnl|WGS:JAAVVJ|G4P62_T004837"; gbkey "CDS"; gene "slc8a1"; locus_tag "G4P62_002991"; orig_transcript_id "gnl|WGS:JAAVVJ|G4P62_T004837"; product "transcript variant X3"; protein_id "KAF7220267.1"; exon_number "11";
CM025013.1	Genbank	start_codon	23141013	23141015	.	+	0	gene_id "G4P62_002991"; transcript_id "gnl|WGS:JAAVVJ|G4P62_T004837"; gbkey "CDS"; gene "slc8a1"; locus_tag "G4P62_002991"; orig_transcript_id "gnl|WGS:JAAVVJ|G4P62_T004837"; product "transcript variant X3"; protein_id "KAF7220267.1"; exon_number "2";
CM025013.1	Genbank	stop_codon	23331583	23331585	.	+	0	gene_id "G4P62_002991"; transcript_id "gnl|WGS:JAAVVJ|G4P62_T004837"; gbkey "CDS"; gene "slc8a1"; locus_tag "G4P62_002991"; orig_transcript_id "gnl|WGS:JAAVVJ|G4P62_T004837"; product "transcript variant X3"; protein_id "KAF7220267.1"; exon_number "11";
CM025013.1	Genbank	gene	23372516	23383558	.	-	.	gene_id "G4P62_002992"; transcript_id ""; description "uncharacterized protein LOC107375888 isoform X2"; gbkey "Gene"; gene_biotype "protein_coding"; locus_tag "G4P62_002992"; note "LOC107375888";
CM025013.1	Genbank	transcript	23372516	23383558	.	-	.	gene_id "G4P62_002992"; transcript_id "gnl|WGS:JAAVVJ|G4P62_T004838"; gbkey "mRNA"; locus_tag "G4P62_002992"; note "transcript variant X2"; orig_protein_id "gnl|WGS:JAAVVJ|G4P62_P004838"; orig_transcript_id "gnl|WGS:JAAVVJ|G4P62_T004838"; product "uncharacterized LOC107375888"; transcript_biotype "mRNA";
CM025013.1	Genbank	exon	23383192	23383558	.	-	.	gene_id "G4P62_002992"; transcript_id "gnl|WGS:JAAVVJ|G4P62_T004838"; locus_tag "G4P62_002992"; note "transcript variant X2"; orig_protein_id "gnl|WGS:JAAVVJ|G4P62_P004838"; orig_transcript_id "gnl|WGS:JAAVVJ|G4P62_T004838"; product "uncharacterized LOC107375888"; transcript_biotype "mRNA"; exon_number "1";
CM025013.1	Genbank	exon	23379811	23380005	.	-	.	gene_id "G4P62_002992"; transcript_id "gnl|WGS:JAAVVJ|G4P62_T004838"; locus_tag "G4P62_002992"; note "transcript variant X2"; orig_protein_id "gnl|WGS:JAAVVJ|G4P62_P004838"; orig_transcript_id "gnl|WGS:JAAVVJ|G4P62_T004838"; product "uncharacterized LOC107375888"; transcript_biotype "mRNA"; exon_number "2";
CM025013.1	Genbank	exon	23374788	23374954	.	-	.	gene_id "G4P62_002992"; transcript_id "gnl|WGS:JAAVVJ|G4P62_T004838"; locus_tag "G4P62_002992"; note "transcript variant X2"; orig_protein_id "gnl|WGS:JAAVVJ|G4P62_P004838"; orig_transcript_id "gnl|WGS:JAAVVJ|G4P62_T004838"; product "uncharacterized LOC107375888"; transcript_biotype "mRNA"; exon_number "3";
CM025013.1	Genbank	exon	23373707	23373856	.	-	.	gene_id "G4P62_002992"; transcript_id "gnl|WGS:JAAVVJ|G4P62_T004838"; locus_tag "G4P62_002992"; note "transcript variant X2"; orig_protein_id "gnl|WGS:JAAVVJ|G4P62_P004838"; orig_transcript_id "gnl|WGS:JAAVVJ|G4P62_T004838"; product "uncharacterized LOC107375888"; transcript_biotype "mRNA"; exon_number "4";
CM025013.1	Genbank	exon	23373226	23373398	.	-	.	gene_id "G4P62_002992"; transcript_id "gnl|WGS:JAAVVJ|G4P62_T004838"; locus_tag "G4P62_002992"; note "transcript variant X2"; orig_protein_id "gnl|WGS:JAAVVJ|G4P62_P004838"; orig_transcript_id "gnl|WGS:JAAVVJ|G4P62_T004838"; product "uncharacterized LOC107375888"; transcript_biotype "mRNA"; exon_number "5";
CM025013.1	Genbank	exon	23372516	23373148	.	-	.	gene_id "G4P62_002992"; transcript_id "gnl|WGS:JAAVVJ|G4P62_T004838"; locus_tag "G4P62_002992"; note "transcript variant X2"; orig_protein_id "gnl|WGS:JAAVVJ|G4P62_P004838"; orig_transcript_id "gnl|WGS:JAAVVJ|G4P62_T004838"; product "uncharacterized LOC107375888"; transcript_biotype "mRNA"; exon_number "6";
CM025013.1	Genbank	CDS	23383192	23383377	.	-	0	gene_id "G4P62_002992"; transcript_id "gnl|WGS:JAAVVJ|G4P62_T004838"; gbkey "CDS"; locus_tag "G4P62_002992"; orig_transcript_id "gnl|WGS:JAAVVJ|G4P62_T004838"; product "transcript variant X2"; protein_id "KAF7220268.1"; exon_number "1";
CM025013.1	Genbank	CDS	23379811	23380005	.	-	0	gene_id "G4P62_002992"; transcript_id "gnl|WGS:JAAVVJ|G4P62_T004838"; gbkey "CDS"; locus_tag "G4P62_002992"; orig_transcript_id "gnl|WGS:JAAVVJ|G4P62_T004838"; product "transcript variant X2"; protein_id "KAF7220268.1"; exon_number "2";
CM025013.1	Genbank	CDS	23374788	23374954	.	-	0	gene_id "G4P62_002992"; transcript_id "gnl|WGS:JAAVVJ|G4P62_T004838"; gbkey "CDS"; locus_tag "G4P62_002992"; orig_transcript_id "gnl|WGS:JAAVVJ|G4P62_T004838"; product "transcript variant X2"; protein_id "KAF7220268.1"; exon_number "3";
CM025013.1	Genbank	CDS	23373707	23373856	.	-	1	gene_id "G4P62_002992"; transcript_id "gnl|WGS:JAAVVJ|G4P62_T004838"; gbkey "CDS"; locus_tag "G4P62_002992"; orig_transcript_id "gnl|WGS:JAAVVJ|G4P62_T004838"; product "transcript variant X2"; protein_id "KAF7220268.1"; exon_number "4";
CM025013.1	Genbank	CDS	23373226	23373398	.	-	1	gene_id "G4P62_002992"; transcript_id "gnl|WGS:JAAVVJ|G4P62_T004838"; gbkey "CDS"; locus_tag "G4P62_002992"; orig_transcript_id "gnl|WGS:JAAVVJ|G4P62_T004838"; product "transcript variant X2"; protein_id "KAF7220268.1"; exon_number "5";
CM025013.1	Genbank	CDS	23372769	23373148	.	-	2	gene_id "G4P62_002992"; transcript_id "gnl|WGS:JAAVVJ|G4P62_T004838"; gbkey "CDS"; locus_tag "G4P62_002992"; orig_transcript_id "gnl|WGS:JAAVVJ|G4P62_T004838"; product "transcript variant X2"; protein_id "KAF7220268.1"; exon_number "6";
CM025013.1	Genbank	start_codon	23383375	23383377	.	-	0	gene_id "G4P62_002992"; transcript_id "gnl|WGS:JAAVVJ|G4P62_T004838"; gbkey "CDS"; locus_tag "G4P62_002992"; orig_transcript_id "gnl|WGS:JAAVVJ|G4P62_T004838"; product "transcript variant X2"; protein_id "KAF7220268.1"; exon_number "1";
CM025013.1	Genbank	stop_codon	23372766	23372768	.	-	0	gene_id "G4P62_002992"; transcript_id "gnl|WGS:JAAVVJ|G4P62_T004838"; gbkey "CDS"; locus_tag "G4P62_002992"; orig_transcript_id "gnl|WGS:JAAVVJ|G4P62_T004838"; product "transcript variant X2"; protein_id "KAF7220268.1"; exon_number "6";
CM025013.1	Genbank	transcript	23372516	23383558	.	-	.	gene_id "G4P62_002992"; transcript_id "gnl|WGS:JAAVVJ|G4P62_T004839"; gbkey "mRNA"; locus_tag "G4P62_002992"; note "transcript variant X1"; orig_protein_id "gnl|WGS:JAAVVJ|G4P62_P004839"; orig_transcript_id "gnl|WGS:JAAVVJ|G4P62_T004839"; product "uncharacterized LOC107375888"; transcript_biotype "mRNA";
CM025013.1	Genbank	exon	23383192	23383558	.	-	.	gene_id "G4P62_002992"; transcript_id "gnl|WGS:JAAVVJ|G4P62_T004839"; locus_tag "G4P62_002992"; note "transcript variant X1"; orig_protein_id "gnl|WGS:JAAVVJ|G4P62_P004839"; orig_transcript_id "gnl|WGS:JAAVVJ|G4P62_T004839"; product "uncharacterized LOC107375888"; transcript_biotype "mRNA"; exon_number "1";
CM025013.1	Genbank	exon	23379811	23380005	.	-	.	gene_id "G4P62_002992"; transcript_id "gnl|WGS:JAAVVJ|G4P62_T004839"; locus_tag "G4P62_002992"; note "transcript variant X1"; orig_protein_id "gnl|WGS:JAAVVJ|G4P62_P004839"; orig_transcript_id "gnl|WGS:JAAVVJ|G4P62_T004839"; product "uncharacterized LOC107375888"; transcript_biotype "mRNA"; exon_number "2";
CM025013.1	Genbank	exon	23374788	23374957	.	-	.	gene_id "G4P62_002992"; transcript_id "gnl|WGS:JAAVVJ|G4P62_T004839"; locus_tag "G4P62_002992"; note "transcript variant X1"; orig_protein_id "gnl|WGS:JAAVVJ|G4P62_P004839"; orig_transcript_id "gnl|WGS:JAAVVJ|G4P62_T004839"; product "uncharacterized LOC107375888"; transcript_biotype "mRNA"; exon_number "3";
CM025013.1	Genbank	exon	23373707	23373856	.	-	.	gene_id "G4P62_002992"; transcript_id "gnl|WGS:JAAVVJ|G4P62_T004839"; locus_tag "G4P62_002992"; note "transcript variant X1"; orig_protein_id "gnl|WGS:JAAVVJ|G4P62_P004839"; orig_transcript_id "gnl|WGS:JAAVVJ|G4P62_T004839"; product "uncharacterized LOC107375888"; transcript_biotype "mRNA"; exon_number "4";
CM025013.1	Genbank	exon	23373226	23373398	.	-	.	gene_id "G4P62_002992"; transcript_id "gnl|WGS:JAAVVJ|G4P62_T004839"; locus_tag "G4P62_002992"; note "transcript variant X1"; orig_protein_id "gnl|WGS:JAAVVJ|G4P62_P004839"; orig_transcript_id "gnl|WGS:JAAVVJ|G4P62_T004839"; product "uncharacterized LOC107375888"; transcript_biotype "mRNA"; exon_number "5";
CM025013.1	Genbank	exon	23372516	23373148	.	-	.	gene_id "G4P62_002992"; transcript_id "gnl|WGS:JAAVVJ|G4P62_T004839"; locus_tag "G4P62_002992"; note "transcript variant X1"; orig_protein_id "gnl|WGS:JAAVVJ|G4P62_P004839"; orig_transcript_id "gnl|WGS:JAAVVJ|G4P62_T004839"; product "uncharacterized LOC107375888"; transcript_biotype "mRNA"; exon_number "6";
CM025013.1	Genbank	CDS	23383192	23383377	.	-	0	gene_id "G4P62_002992"; transcript_id "gnl|WGS:JAAVVJ|G4P62_T004839"; gbkey "CDS"; locus_tag "G4P62_002992"; orig_transcript_id "gnl|WGS:JAAVVJ|G4P62_T004839"; product "transcript variant X1"; protein_id "KAF7220269.1"; exon_number "1";
CM025013.1	Genbank	CDS	23379811	23380005	.	-	0	gene_id "G4P62_002992"; transcript_id "gnl|WGS:JAAVVJ|G4P62_T004839"; gbkey "CDS"; locus_tag "G4P62_002992"; orig_transcript_id "gnl|WGS:JAAVVJ|G4P62_T004839"; product "transcript variant X1"; protein_id "KAF7220269.1"; exon_number "2";
CM025013.1	Genbank	CDS	23374788	23374957	.	-	0	gene_id "G4P62_002992"; transcript_id "gnl|WGS:JAAVVJ|G4P62_T004839"; gbkey "CDS"; locus_tag "G4P62_002992"; orig_transcript_id "gnl|WGS:JAAVVJ|G4P62_T004839"; product "transcript variant X1"; protein_id "KAF7220269.1"; exon_number "3";
CM025013.1	Genbank	CDS	23373707	23373856	.	-	1	gene_id "G4P62_002992"; transcript_id "gnl|WGS:JAAVVJ|G4P62_T004839"; gbkey "CDS"; locus_tag "G4P62_002992"; orig_transcript_id "gnl|WGS:JAAVVJ|G4P62_T004839"; product "transcript variant X1"; protein_id "KAF7220269.1"; exon_number "4";
CM025013.1	Genbank	CDS	23373226	23373398	.	-	1	gene_id "G4P62_002992"; transcript_id "gnl|WGS:JAAVVJ|G4P62_T004839"; gbkey "CDS"; locus_tag "G4P62_002992"; orig_transcript_id "gnl|WGS:JAAVVJ|G4P62_T004839"; product "transcript variant X1"; protein_id "KAF7220269.1"; exon_number "5";
CM025013.1	Genbank	CDS	23372769	23373148	.	-	2	gene_id "G4P62_002992"; transcript_id "gnl|WGS:JAAVVJ|G4P62_T004839"; gbkey "CDS"; locus_tag "G4P62_002992"; orig_transcript_id "gnl|WGS:JAAVVJ|G4P62_T004839"; product "transcript variant X1"; protein_id "KAF7220269.1"; exon_number "6";
CM025013.1	Genbank	start_codon	23383375	23383377	.	-	0	gene_id "G4P62_002992"; transcript_id "gnl|WGS:JAAVVJ|G4P62_T004839"; gbkey "CDS"; locus_tag "G4P62_002992"; orig_transcript_id "gnl|WGS:JAAVVJ|G4P62_T004839"; product "transcript variant X1"; protein_id "KAF7220269.1"; exon_number "1";
CM025013.1	Genbank	stop_codon	23372766	23372768	.	-	0	gene_id "G4P62_002992"; transcript_id "gnl|WGS:JAAVVJ|G4P62_T004839"; gbkey "CDS"; locus_tag "G4P62_002992"; orig_transcript_id "gnl|WGS:JAAVVJ|G4P62_T004839"; product "transcript variant X1"; protein_id "KAF7220269.1"; exon_number "6";
CM025013.1	Genbank	gene	23395773	23404857	.	+	.	gene_id "G4P62_002993"; transcript_id ""; description "THUMP domain-containing protein 2"; gbkey "Gene"; gene "thumpd2"; gene_biotype "protein_coding"; locus_tag "G4P62_002993";
CM025013.1	Genbank	transcript	23395773	23404857	.	+	.	gene_id "G4P62_002993"; transcript_id "gnl|WGS:JAAVVJ|G4P62_T004840"; gbkey "mRNA"; gene "thumpd2"; locus_tag "G4P62_002993"; orig_protein_id "gnl|WGS:JAAVVJ|G4P62_P004840"; orig_transcript_id "gnl|WGS:JAAVVJ|G4P62_T004840"; product "THUMP domain containing 2"; transcript_biotype "mRNA";
CM025013.1	Genbank	exon	23395773	23395962	.	+	.	gene_id "G4P62_002993"; transcript_id "gnl|WGS:JAAVVJ|G4P62_T004840"; gene "thumpd2"; locus_tag "G4P62_002993"; orig_protein_id "gnl|WGS:JAAVVJ|G4P62_P004840"; orig_transcript_id "gnl|WGS:JAAVVJ|G4P62_T004840"; product "THUMP domain containing 2"; transcript_biotype "mRNA"; exon_number "1";
CM025013.1	Genbank	exon	23396625	23396763	.	+	.	gene_id "G4P62_002993"; transcript_id "gnl|WGS:JAAVVJ|G4P62_T004840"; gene "thumpd2"; locus_tag "G4P62_002993"; orig_protein_id "gnl|WGS:JAAVVJ|G4P62_P004840"; orig_transcript_id "gnl|WGS:JAAVVJ|G4P62_T004840"; product "THUMP domain containing 2"; transcript_biotype "mRNA"; exon_number "2";
CM025013.1	Genbank	exon	23396914	23397375	.	+	.	gene_id "G4P62_002993"; transcript_id "gnl|WGS:JAAVVJ|G4P62_T004840"; gene "thumpd2"; locus_tag "G4P62_002993"; orig_protein_id "gnl|WGS:JAAVVJ|G4P62_P004840"; orig_transcript_id "gnl|WGS:JAAVVJ|G4P62_T004840"; product "THUMP domain containing 2"; transcript_biotype "mRNA"; exon_number "3";
CM025013.1	Genbank	exon	23397459	23397517	.	+	.	gene_id "G4P62_002993"; transcript_id "gnl|WGS:JAAVVJ|G4P62_T004840"; gene "thumpd2"; locus_tag "G4P62_002993"; orig_protein_id "gnl|WGS:JAAVVJ|G4P62_P004840"; orig_transcript_id "gnl|WGS:JAAVVJ|G4P62_T004840"; product "THUMP domain containing 2"; transcript_biotype "mRNA"; exon_number "4";
CM025013.1	Genbank	exon	23397603	23397680	.	+	.	gene_id "G4P62_002993"; transcript_id "gnl|WGS:JAAVVJ|G4P62_T004840"; gene "thumpd2"; locus_tag "G4P62_002993"; orig_protein_id "gnl|WGS:JAAVVJ|G4P62_P004840"; orig_transcript_id "gnl|WGS:JAAVVJ|G4P62_T004840"; product "THUMP domain containing 2"; transcript_biotype "mRNA"; exon_number "5";
CM025013.1	Genbank	exon	23397803	23397855	.	+	.	gene_id "G4P62_002993"; transcript_id "gnl|WGS:JAAVVJ|G4P62_T004840"; gene "thumpd2"; locus_tag "G4P62_002993"; orig_protein_id "gnl|WGS:JAAVVJ|G4P62_P004840"; orig_transcript_id "gnl|WGS:JAAVVJ|G4P62_T004840"; product "THUMP domain containing 2"; transcript_biotype "mRNA"; exon_number "6";
CM025013.1	Genbank	exon	23398042	23398129	.	+	.	gene_id "G4P62_002993"; transcript_id "gnl|WGS:JAAVVJ|G4P62_T004840"; gene "thumpd2"; locus_tag "G4P62_002993"; orig_protein_id "gnl|WGS:JAAVVJ|G4P62_P004840"; orig_transcript_id "gnl|WGS:JAAVVJ|G4P62_T004840"; product "THUMP domain containing 2"; transcript_biotype "mRNA"; exon_number "7";
CM025013.1	Genbank	exon	23400468	23400539	.	+	.	gene_id "G4P62_002993"; transcript_id "gnl|WGS:JAAVVJ|G4P62_T004840"; gene "thumpd2"; locus_tag "G4P62_002993"; orig_protein_id "gnl|WGS:JAAVVJ|G4P62_P004840"; orig_transcript_id "gnl|WGS:JAAVVJ|G4P62_T004840"; product "THUMP domain containing 2"; transcript_biotype "mRNA"; exon_number "8";
CM025013.1	Genbank	exon	23404019	23404133	.	+	.	gene_id "G4P62_002993"; transcript_id "gnl|WGS:JAAVVJ|G4P62_T004840"; gene "thumpd2"; locus_tag "G4P62_002993"; orig_protein_id "gnl|WGS:JAAVVJ|G4P62_P004840"; orig_transcript_id "gnl|WGS:JAAVVJ|G4P62_T004840"; product "THUMP domain containing 2"; transcript_biotype "mRNA"; exon_number "9";
CM025013.1	Genbank	exon	23404282	23404402	.	+	.	gene_id "G4P62_002993"; transcript_id "gnl|WGS:JAAVVJ|G4P62_T004840"; gene "thumpd2"; locus_tag "G4P62_002993"; orig_protein_id "gnl|WGS:JAAVVJ|G4P62_P004840"; orig_transcript_id "gnl|WGS:JAAVVJ|G4P62_T004840"; product "THUMP domain containing 2"; transcript_biotype "mRNA"; exon_number "10";
CM025013.1	Genbank	exon	23404550	23404857	.	+	.	gene_id "G4P62_002993"; transcript_id "gnl|WGS:JAAVVJ|G4P62_T004840"; gene "thumpd2"; locus_tag "G4P62_002993"; orig_protein_id "gnl|WGS:JAAVVJ|G4P62_P004840"; orig_transcript_id "gnl|WGS:JAAVVJ|G4P62_T004840"; product "THUMP domain containing 2"; transcript_biotype "mRNA"; exon_number "11";
CM025013.1	Genbank	CDS	23395852	23395962	.	+	0	gene_id "G4P62_002993"; transcript_id "gnl|WGS:JAAVVJ|G4P62_T004840"; gbkey "CDS"; gene "thumpd2"; locus_tag "G4P62_002993"; orig_transcript_id "gnl|WGS:JAAVVJ|G4P62_T004840"; product "THUMP domain containing 2"; protein_id "KAF7220270.1"; exon_number "1";
CM025013.1	Genbank	CDS	23396625	23396763	.	+	0	gene_id "G4P62_002993"; transcript_id "gnl|WGS:JAAVVJ|G4P62_T004840"; gbkey "CDS"; gene "thumpd2"; locus_tag "G4P62_002993"; orig_transcript_id "gnl|WGS:JAAVVJ|G4P62_T004840"; product "THUMP domain containing 2"; protein_id "KAF7220270.1"; exon_number "2";
CM025013.1	Genbank	CDS	23396914	23397375	.	+	2	gene_id "G4P62_002993"; transcript_id "gnl|WGS:JAAVVJ|G4P62_T004840"; gbkey "CDS"; gene "thumpd2"; locus_tag "G4P62_002993"; orig_transcript_id "gnl|WGS:JAAVVJ|G4P62_T004840"; product "THUMP domain containing 2"; protein_id "KAF7220270.1"; exon_number "3";
CM025013.1	Genbank	CDS	23397459	23397517	.	+	2	gene_id "G4P62_002993"; transcript_id "gnl|WGS:JAAVVJ|G4P62_T004840"; gbkey "CDS"; gene "thumpd2"; locus_tag "G4P62_002993"; orig_transcript_id "gnl|WGS:JAAVVJ|G4P62_T004840"; product "THUMP domain containing 2"; protein_id "KAF7220270.1"; exon_number "4";
CM025013.1	Genbank	CDS	23397603	23397680	.	+	0	gene_id "G4P62_002993"; transcript_id "gnl|WGS:JAAVVJ|G4P62_T004840"; gbkey "CDS"; gene "thumpd2"; locus_tag "G4P62_002993"; orig_transcript_id "gnl|WGS:JAAVVJ|G4P62_T004840"; product "THUMP domain containing 2"; protein_id "KAF7220270.1"; exon_number "5";
CM025013.1	Genbank	CDS	23397803	23397855	.	+	0	gene_id "G4P62_002993"; transcript_id "gnl|WGS:JAAVVJ|G4P62_T004840"; gbkey "CDS"; gene "thumpd2"; locus_tag "G4P62_002993"; orig_transcript_id "gnl|WGS:JAAVVJ|G4P62_T004840"; product "THUMP domain containing 2"; protein_id "KAF7220270.1"; exon_number "6";
CM025013.1	Genbank	CDS	23398042	23398129	.	+	1	gene_id "G4P62_002993"; transcript_id "gnl|WGS:JAAVVJ|G4P62_T004840"; gbkey "CDS"; gene "thumpd2"; locus_tag "G4P62_002993"; orig_transcript_id "gnl|WGS:JAAVVJ|G4P62_T004840"; product "THUMP domain containing 2"; protein_id "KAF7220270.1"; exon_number "7";
CM025013.1	Genbank	CDS	23400468	23400539	.	+	0	gene_id "G4P62_002993"; transcript_id "gnl|WGS:JAAVVJ|G4P62_T004840"; gbkey "CDS"; gene "thumpd2"; locus_tag "G4P62_002993"; orig_transcript_id "gnl|WGS:JAAVVJ|G4P62_T004840"; product "THUMP domain containing 2"; protein_id "KAF7220270.1"; exon_number "8";
CM025013.1	Genbank	CDS	23404019	23404133	.	+	0	gene_id "G4P62_002993"; transcript_id "gnl|WGS:JAAVVJ|G4P62_T004840"; gbkey "CDS"; gene "thumpd2"; locus_tag "G4P62_002993"; orig_transcript_id "gnl|WGS:JAAVVJ|G4P62_T004840"; product "THUMP domain containing 2"; protein_id "KAF7220270.1"; exon_number "9";
CM025013.1	Genbank	CDS	23404282	23404402	.	+	2	gene_id "G4P62_002993"; transcript_id "gnl|WGS:JAAVVJ|G4P62_T004840"; gbkey "CDS"; gene "thumpd2"; locus_tag "G4P62_002993"; orig_transcript_id "gnl|WGS:JAAVVJ|G4P62_T004840"; product "THUMP domain containing 2"; protein_id "KAF7220270.1"; exon_number "10";
CM025013.1	Genbank	CDS	23404550	23404778	.	+	1	gene_id "G4P62_002993"; transcript_id "gnl|WGS:JAAVVJ|G4P62_T004840"; gbkey "CDS"; gene "thumpd2"; locus_tag "G4P62_002993"; orig_transcript_id "gnl|WGS:JAAVVJ|G4P62_T004840"; product "THUMP domain containing 2"; protein_id "KAF7220270.1"; exon_number "11";
CM025013.1	Genbank	start_codon	23395852	23395854	.	+	0	gene_id "G4P62_002993"; transcript_id "gnl|WGS:JAAVVJ|G4P62_T004840"; gbkey "CDS"; gene "thumpd2"; locus_tag "G4P62_002993"; orig_transcript_id "gnl|WGS:JAAVVJ|G4P62_T004840"; product "THUMP domain containing 2"; protein_id "KAF7220270.1"; exon_number "1";
CM025013.1	Genbank	stop_codon	23404779	23404781	.	+	0	gene_id "G4P62_002993"; transcript_id "gnl|WGS:JAAVVJ|G4P62_T004840"; gbkey "CDS"; gene "thumpd2"; locus_tag "G4P62_002993"; orig_transcript_id "gnl|WGS:JAAVVJ|G4P62_T004840"; product "THUMP domain containing 2"; protein_id "KAF7220270.1"; exon_number "11";
CM025013.1	Genbank	gene	23472382	23494090	.	-	.	gene_id "G4P62_002994"; transcript_id ""; description "rho guanine nucleotide exchange factor 33"; gbkey "Gene"; gene "arhgef33"; gene_biotype "protein_coding"; locus_tag "G4P62_002994";
CM025013.1	Genbank	transcript	23472382	23494090	.	-	.	gene_id "G4P62_002994"; transcript_id "gnl|WGS:JAAVVJ|G4P62_T004841"; gbkey "mRNA"; gene "arhgef33"; locus_tag "G4P62_002994"; note "transcript variant X4"; orig_protein_id "gnl|WGS:JAAVVJ|G4P62_P004841"; orig_transcript_id "gnl|WGS:JAAVVJ|G4P62_T004841"; product "Rho guanine nucleotide exchange factor 33"; transcript_biotype "mRNA";
CM025013.1	Genbank	exon	23493770	23494090	.	-	.	gene_id "G4P62_002994"; transcript_id "gnl|WGS:JAAVVJ|G4P62_T004841"; gene "arhgef33"; locus_tag "G4P62_002994"; note "transcript variant X4"; orig_protein_id "gnl|WGS:JAAVVJ|G4P62_P004841"; orig_transcript_id "gnl|WGS:JAAVVJ|G4P62_T004841"; product "Rho guanine nucleotide exchange factor 33"; transcript_biotype "mRNA"; exon_number "1";
CM025013.1	Genbank	exon	23490956	23490999	.	-	.	gene_id "G4P62_002994"; transcript_id "gnl|WGS:JAAVVJ|G4P62_T004841"; gene "arhgef33"; locus_tag "G4P62_002994"; note "transcript variant X4"; orig_protein_id "gnl|WGS:JAAVVJ|G4P62_P004841"; orig_transcript_id "gnl|WGS:JAAVVJ|G4P62_T004841"; product "Rho guanine nucleotide exchange factor 33"; transcript_biotype "mRNA"; exon_number "2";
CM025013.1	Genbank	exon	23487363	23487527	.	-	.	gene_id "G4P62_002994"; transcript_id "gnl|WGS:JAAVVJ|G4P62_T004841"; gene "arhgef33"; locus_tag "G4P62_002994"; note "transcript variant X4"; orig_protein_id "gnl|WGS:JAAVVJ|G4P62_P004841"; orig_transcript_id "gnl|WGS:JAAVVJ|G4P62_T004841"; product "Rho guanine nucleotide exchange factor 33"; transcript_biotype "mRNA"; exon_number "3";
CM025013.1	Genbank	exon	23486936	23487054	.	-	.	gene_id "G4P62_002994"; transcript_id "gnl|WGS:JAAVVJ|G4P62_T004841"; gene "arhgef33"; locus_tag "G4P62_002994"; note "transcript variant X4"; orig_protein_id "gnl|WGS:JAAVVJ|G4P62_P004841"; orig_transcript_id "gnl|WGS:JAAVVJ|G4P62_T004841"; product "Rho guanine nucleotide exchange factor 33"; transcript_biotype "mRNA"; exon_number "4";
CM025013.1	Genbank	exon	23486684	23486823	.	-	.	gene_id "G4P62_002994"; transcript_id "gnl|WGS:JAAVVJ|G4P62_T004841"; gene "arhgef33"; locus_tag "G4P62_002994"; note "transcript variant X4"; orig_protein_id "gnl|WGS:JAAVVJ|G4P62_P004841"; orig_transcript_id "gnl|WGS:JAAVVJ|G4P62_T004841"; product "Rho guanine nucleotide exchange factor 33"; transcript_biotype "mRNA"; exon_number "5";
CM025013.1	Genbank	exon	23486495	23486602	.	-	.	gene_id "G4P62_002994"; transcript_id "gnl|WGS:JAAVVJ|G4P62_T004841"; gene "arhgef33"; locus_tag "G4P62_002994"; note "transcript variant X4"; orig_protein_id "gnl|WGS:JAAVVJ|G4P62_P004841"; orig_transcript_id "gnl|WGS:JAAVVJ|G4P62_T004841"; product "Rho guanine nucleotide exchange factor 33"; transcript_biotype "mRNA"; exon_number "6";
CM025013.1	Genbank	exon	23478237	23478363	.	-	.	gene_id "G4P62_002994"; transcript_id "gnl|WGS:JAAVVJ|G4P62_T004841"; gene "arhgef33"; locus_tag "G4P62_002994"; note "transcript variant X4"; orig_protein_id "gnl|WGS:JAAVVJ|G4P62_P004841"; orig_transcript_id "gnl|WGS:JAAVVJ|G4P62_T004841"; product "Rho guanine nucleotide exchange factor 33"; transcript_biotype "mRNA"; exon_number "7";
CM025013.1	Genbank	exon	23477690	23477822	.	-	.	gene_id "G4P62_002994"; transcript_id "gnl|WGS:JAAVVJ|G4P62_T004841"; gene "arhgef33"; locus_tag "G4P62_002994"; note "transcript variant X4"; orig_protein_id "gnl|WGS:JAAVVJ|G4P62_P004841"; orig_transcript_id "gnl|WGS:JAAVVJ|G4P62_T004841"; product "Rho guanine nucleotide exchange factor 33"; transcript_biotype "mRNA"; exon_number "8";
CM025013.1	Genbank	exon	23477451	23477558	.	-	.	gene_id "G4P62_002994"; transcript_id "gnl|WGS:JAAVVJ|G4P62_T004841"; gene "arhgef33"; locus_tag "G4P62_002994"; note "transcript variant X4"; orig_protein_id "gnl|WGS:JAAVVJ|G4P62_P004841"; orig_transcript_id "gnl|WGS:JAAVVJ|G4P62_T004841"; product "Rho guanine nucleotide exchange factor 33"; transcript_biotype "mRNA"; exon_number "9";
CM025013.1	Genbank	exon	23477208	23477300	.	-	.	gene_id "G4P62_002994"; transcript_id "gnl|WGS:JAAVVJ|G4P62_T004841"; gene "arhgef33"; locus_tag "G4P62_002994"; note "transcript variant X4"; orig_protein_id "gnl|WGS:JAAVVJ|G4P62_P004841"; orig_transcript_id "gnl|WGS:JAAVVJ|G4P62_T004841"; product "Rho guanine nucleotide exchange factor 33"; transcript_biotype "mRNA"; exon_number "10";
CM025013.1	Genbank	exon	23476194	23476342	.	-	.	gene_id "G4P62_002994"; transcript_id "gnl|WGS:JAAVVJ|G4P62_T004841"; gene "arhgef33"; locus_tag "G4P62_002994"; note "transcript variant X4"; orig_protein_id "gnl|WGS:JAAVVJ|G4P62_P004841"; orig_transcript_id "gnl|WGS:JAAVVJ|G4P62_T004841"; product "Rho guanine nucleotide exchange factor 33"; transcript_biotype "mRNA"; exon_number "11";
CM025013.1	Genbank	exon	23476030	23476122	.	-	.	gene_id "G4P62_002994"; transcript_id "gnl|WGS:JAAVVJ|G4P62_T004841"; gene "arhgef33"; locus_tag "G4P62_002994"; note "transcript variant X4"; orig_protein_id "gnl|WGS:JAAVVJ|G4P62_P004841"; orig_transcript_id "gnl|WGS:JAAVVJ|G4P62_T004841"; product "Rho guanine nucleotide exchange factor 33"; transcript_biotype "mRNA"; exon_number "12";
CM025013.1	Genbank	exon	23475741	23475919	.	-	.	gene_id "G4P62_002994"; transcript_id "gnl|WGS:JAAVVJ|G4P62_T004841"; gene "arhgef33"; locus_tag "G4P62_002994"; note "transcript variant X4"; orig_protein_id "gnl|WGS:JAAVVJ|G4P62_P004841"; orig_transcript_id "gnl|WGS:JAAVVJ|G4P62_T004841"; product "Rho guanine nucleotide exchange factor 33"; transcript_biotype "mRNA"; exon_number "13";
CM025013.1	Genbank	exon	23474578	23475011	.	-	.	gene_id "G4P62_002994"; transcript_id "gnl|WGS:JAAVVJ|G4P62_T004841"; gene "arhgef33"; locus_tag "G4P62_002994"; note "transcript variant X4"; orig_protein_id "gnl|WGS:JAAVVJ|G4P62_P004841"; orig_transcript_id "gnl|WGS:JAAVVJ|G4P62_T004841"; product "Rho guanine nucleotide exchange factor 33"; transcript_biotype "mRNA"; exon_number "14";
CM025013.1	Genbank	exon	23473795	23473934	.	-	.	gene_id "G4P62_002994"; transcript_id "gnl|WGS:JAAVVJ|G4P62_T004841"; gene "arhgef33"; locus_tag "G4P62_002994"; note "transcript variant X4"; orig_protein_id "gnl|WGS:JAAVVJ|G4P62_P004841"; orig_transcript_id "gnl|WGS:JAAVVJ|G4P62_T004841"; product "Rho guanine nucleotide exchange factor 33"; transcript_biotype "mRNA"; exon_number "15";
CM025013.1	Genbank	exon	23472382	23473708	.	-	.	gene_id "G4P62_002994"; transcript_id "gnl|WGS:JAAVVJ|G4P62_T004841"; gene "arhgef33"; locus_tag "G4P62_002994"; note "transcript variant X4"; orig_protein_id "gnl|WGS:JAAVVJ|G4P62_P004841"; orig_transcript_id "gnl|WGS:JAAVVJ|G4P62_T004841"; product "Rho guanine nucleotide exchange factor 33"; transcript_biotype "mRNA"; exon_number "16";
CM025013.1	Genbank	CDS	23493770	23493980	.	-	0	gene_id "G4P62_002994"; transcript_id "gnl|WGS:JAAVVJ|G4P62_T004841"; gbkey "CDS"; gene "arhgef33"; locus_tag "G4P62_002994"; orig_transcript_id "gnl|WGS:JAAVVJ|G4P62_T004841"; product "transcript variant X4"; protein_id "KAF7220271.1"; exon_number "1";
CM025013.1	Genbank	CDS	23490956	23490999	.	-	2	gene_id "G4P62_002994"; transcript_id "gnl|WGS:JAAVVJ|G4P62_T004841"; gbkey "CDS"; gene "arhgef33"; locus_tag "G4P62_002994"; orig_transcript_id "gnl|WGS:JAAVVJ|G4P62_T004841"; product "transcript variant X4"; protein_id "KAF7220271.1"; exon_number "2";
CM025013.1	Genbank	CDS	23487363	23487527	.	-	0	gene_id "G4P62_002994"; transcript_id "gnl|WGS:JAAVVJ|G4P62_T004841"; gbkey "CDS"; gene "arhgef33"; locus_tag "G4P62_002994"; orig_transcript_id "gnl|WGS:JAAVVJ|G4P62_T004841"; product "transcript variant X4"; protein_id "KAF7220271.1"; exon_number "3";
CM025013.1	Genbank	CDS	23486936	23487054	.	-	0	gene_id "G4P62_002994"; transcript_id "gnl|WGS:JAAVVJ|G4P62_T004841"; gbkey "CDS"; gene "arhgef33"; locus_tag "G4P62_002994"; orig_transcript_id "gnl|WGS:JAAVVJ|G4P62_T004841"; product "transcript variant X4"; protein_id "KAF7220271.1"; exon_number "4";
CM025013.1	Genbank	CDS	23486684	23486823	.	-	1	gene_id "G4P62_002994"; transcript_id "gnl|WGS:JAAVVJ|G4P62_T004841"; gbkey "CDS"; gene "arhgef33"; locus_tag "G4P62_002994"; orig_transcript_id "gnl|WGS:JAAVVJ|G4P62_T004841"; product "transcript variant X4"; protein_id "KAF7220271.1"; exon_number "5";
CM025013.1	Genbank	CDS	23486495	23486602	.	-	2	gene_id "G4P62_002994"; transcript_id "gnl|WGS:JAAVVJ|G4P62_T004841"; gbkey "CDS"; gene "arhgef33"; locus_tag "G4P62_002994"; orig_transcript_id "gnl|WGS:JAAVVJ|G4P62_T004841"; product "transcript variant X4"; protein_id "KAF7220271.1"; exon_number "6";
CM025013.1	Genbank	CDS	23478237	23478363	.	-	2	gene_id "G4P62_002994"; transcript_id "gnl|WGS:JAAVVJ|G4P62_T004841"; gbkey "CDS"; gene "arhgef33"; locus_tag "G4P62_002994"; orig_transcript_id "gnl|WGS:JAAVVJ|G4P62_T004841"; product "transcript variant X4"; protein_id "KAF7220271.1"; exon_number "7";
CM025013.1	Genbank	CDS	23477690	23477822	.	-	1	gene_id "G4P62_002994"; transcript_id "gnl|WGS:JAAVVJ|G4P62_T004841"; gbkey "CDS"; gene "arhgef33"; locus_tag "G4P62_002994"; orig_transcript_id "gnl|WGS:JAAVVJ|G4P62_T004841"; product "transcript variant X4"; protein_id "KAF7220271.1"; exon_number "8";
CM025013.1	Genbank	CDS	23477451	23477558	.	-	0	gene_id "G4P62_002994"; transcript_id "gnl|WGS:JAAVVJ|G4P62_T004841"; gbkey "CDS"; gene "arhgef33"; locus_tag "G4P62_002994"; orig_transcript_id "gnl|WGS:JAAVVJ|G4P62_T004841"; product "transcript variant X4"; protein_id "KAF7220271.1"; exon_number "9";
CM025013.1	Genbank	CDS	23477208	23477300	.	-	0	gene_id "G4P62_002994"; transcript_id "gnl|WGS:JAAVVJ|G4P62_T004841"; gbkey "CDS"; gene "arhgef33"; locus_tag "G4P62_002994"; orig_transcript_id "gnl|WGS:JAAVVJ|G4P62_T004841"; product "transcript variant X4"; protein_id "KAF7220271.1"; exon_number "10";
CM025013.1	Genbank	CDS	23476194	23476342	.	-	0	gene_id "G4P62_002994"; transcript_id "gnl|WGS:JAAVVJ|G4P62_T004841"; gbkey "CDS"; gene "arhgef33"; locus_tag "G4P62_002994"; orig_transcript_id "gnl|WGS:JAAVVJ|G4P62_T004841"; product "transcript variant X4"; protein_id "KAF7220271.1"; exon_number "11";
CM025013.1	Genbank	CDS	23476030	23476122	.	-	1	gene_id "G4P62_002994"; transcript_id "gnl|WGS:JAAVVJ|G4P62_T004841"; gbkey "CDS"; gene "arhgef33"; locus_tag "G4P62_002994"; orig_transcript_id "gnl|WGS:JAAVVJ|G4P62_T004841"; product "transcript variant X4"; protein_id "KAF7220271.1"; exon_number "12";
CM025013.1	Genbank	CDS	23475741	23475919	.	-	1	gene_id "G4P62_002994"; transcript_id "gnl|WGS:JAAVVJ|G4P62_T004841"; gbkey "CDS"; gene "arhgef33"; locus_tag "G4P62_002994"; orig_transcript_id "gnl|WGS:JAAVVJ|G4P62_T004841"; product "transcript variant X4"; protein_id "KAF7220271.1"; exon_number "13";
CM025013.1	Genbank	CDS	23474578	23475011	.	-	2	gene_id "G4P62_002994"; transcript_id "gnl|WGS:JAAVVJ|G4P62_T004841"; gbkey "CDS"; gene "arhgef33"; locus_tag "G4P62_002994"; orig_transcript_id "gnl|WGS:JAAVVJ|G4P62_T004841"; product "transcript variant X4"; protein_id "KAF7220271.1"; exon_number "14";
CM025013.1	Genbank	CDS	23473795	23473934	.	-	0	gene_id "G4P62_002994"; transcript_id "gnl|WGS:JAAVVJ|G4P62_T004841"; gbkey "CDS"; gene "arhgef33"; locus_tag "G4P62_002994"; orig_transcript_id "gnl|WGS:JAAVVJ|G4P62_T004841"; product "transcript variant X4"; protein_id "KAF7220271.1"; exon_number "15";
CM025013.1	Genbank	CDS	23473582	23473708	.	-	1	gene_id "G4P62_002994"; transcript_id "gnl|WGS:JAAVVJ|G4P62_T004841"; gbkey "CDS"; gene "arhgef33"; locus_tag "G4P62_002994"; orig_transcript_id "gnl|WGS:JAAVVJ|G4P62_T004841"; product "transcript variant X4"; protein_id "KAF7220271.1"; exon_number "16";
CM025013.1	Genbank	start_codon	23493978	23493980	.	-	0	gene_id "G4P62_002994"; transcript_id "gnl|WGS:JAAVVJ|G4P62_T004841"; gbkey "CDS"; gene "arhgef33"; locus_tag "G4P62_002994"; orig_transcript_id "gnl|WGS:JAAVVJ|G4P62_T004841"; product "transcript variant X4"; protein_id "KAF7220271.1"; exon_number "1";
CM025013.1	Genbank	stop_codon	23473579	23473581	.	-	0	gene_id "G4P62_002994"; transcript_id "gnl|WGS:JAAVVJ|G4P62_T004841"; gbkey "CDS"; gene "arhgef33"; locus_tag "G4P62_002994"; orig_transcript_id "gnl|WGS:JAAVVJ|G4P62_T004841"; product "transcript variant X4"; protein_id "KAF7220271.1"; exon_number "16";
CM025013.1	Genbank	transcript	23472382	23494085	.	-	.	gene_id "G4P62_002994"; transcript_id "gnl|WGS:JAAVVJ|G4P62_T004842"; gbkey "mRNA"; gene "arhgef33"; locus_tag "G4P62_002994"; note "transcript variant X3"; orig_protein_id "gnl|WGS:JAAVVJ|G4P62_P004842"; orig_transcript_id "gnl|WGS:JAAVVJ|G4P62_T004842"; product "Rho guanine nucleotide exchange factor 33"; transcript_biotype "mRNA";
CM025013.1	Genbank	exon	23493770	23494085	.	-	.	gene_id "G4P62_002994"; transcript_id "gnl|WGS:JAAVVJ|G4P62_T004842"; gene "arhgef33"; locus_tag "G4P62_002994"; note "transcript variant X3"; orig_protein_id "gnl|WGS:JAAVVJ|G4P62_P004842"; orig_transcript_id "gnl|WGS:JAAVVJ|G4P62_T004842"; product "Rho guanine nucleotide exchange factor 33"; transcript_biotype "mRNA"; exon_number "1";
CM025013.1	Genbank	exon	23490956	23490999	.	-	.	gene_id "G4P62_002994"; transcript_id "gnl|WGS:JAAVVJ|G4P62_T004842"; gene "arhgef33"; locus_tag "G4P62_002994"; note "transcript variant X3"; orig_protein_id "gnl|WGS:JAAVVJ|G4P62_P004842"; orig_transcript_id "gnl|WGS:JAAVVJ|G4P62_T004842"; product "Rho guanine nucleotide exchange factor 33"; transcript_biotype "mRNA"; exon_number "2";
CM025013.1	Genbank	exon	23487363	23487527	.	-	.	gene_id "G4P62_002994"; transcript_id "gnl|WGS:JAAVVJ|G4P62_T004842"; gene "arhgef33"; locus_tag "G4P62_002994"; note "transcript variant X3"; orig_protein_id "gnl|WGS:JAAVVJ|G4P62_P004842"; orig_transcript_id "gnl|WGS:JAAVVJ|G4P62_T004842"; product "Rho guanine nucleotide exchange factor 33"; transcript_biotype "mRNA"; exon_number "3";
CM025013.1	Genbank	exon	23486936	23487054	.	-	.	gene_id "G4P62_002994"; transcript_id "gnl|WGS:JAAVVJ|G4P62_T004842"; gene "arhgef33"; locus_tag "G4P62_002994"; note "transcript variant X3"; orig_protein_id "gnl|WGS:JAAVVJ|G4P62_P004842"; orig_transcript_id "gnl|WGS:JAAVVJ|G4P62_T004842"; product "Rho guanine nucleotide exchange factor 33"; transcript_biotype "mRNA"; exon_number "4";
CM025013.1	Genbank	exon	23486684	23486823	.	-	.	gene_id "G4P62_002994"; transcript_id "gnl|WGS:JAAVVJ|G4P62_T004842"; gene "arhgef33"; locus_tag "G4P62_002994"; note "transcript variant X3"; orig_protein_id "gnl|WGS:JAAVVJ|G4P62_P004842"; orig_transcript_id "gnl|WGS:JAAVVJ|G4P62_T004842"; product "Rho guanine nucleotide exchange factor 33"; transcript_biotype "mRNA"; exon_number "5";
CM025013.1	Genbank	exon	23486495	23486602	.	-	.	gene_id "G4P62_002994"; transcript_id "gnl|WGS:JAAVVJ|G4P62_T004842"; gene "arhgef33"; locus_tag "G4P62_002994"; note "transcript variant X3"; orig_protein_id "gnl|WGS:JAAVVJ|G4P62_P004842"; orig_transcript_id "gnl|WGS:JAAVVJ|G4P62_T004842"; product "Rho guanine nucleotide exchange factor 33"; transcript_biotype "mRNA"; exon_number "6";
CM025013.1	Genbank	exon	23478237	23478363	.	-	.	gene_id "G4P62_002994"; transcript_id "gnl|WGS:JAAVVJ|G4P62_T004842"; gene "arhgef33"; locus_tag "G4P62_002994"; note "transcript variant X3"; orig_protein_id "gnl|WGS:JAAVVJ|G4P62_P004842"; orig_transcript_id "gnl|WGS:JAAVVJ|G4P62_T004842"; product "Rho guanine nucleotide exchange factor 33"; transcript_biotype "mRNA"; exon_number "7";
CM025013.1	Genbank	exon	23477690	23477822	.	-	.	gene_id "G4P62_002994"; transcript_id "gnl|WGS:JAAVVJ|G4P62_T004842"; gene "arhgef33"; locus_tag "G4P62_002994"; note "transcript variant X3"; orig_protein_id "gnl|WGS:JAAVVJ|G4P62_P004842"; orig_transcript_id "gnl|WGS:JAAVVJ|G4P62_T004842"; product "Rho guanine nucleotide exchange factor 33"; transcript_biotype "mRNA"; exon_number "8";
CM025013.1	Genbank	exon	23477451	23477558	.	-	.	gene_id "G4P62_002994"; transcript_id "gnl|WGS:JAAVVJ|G4P62_T004842"; gene "arhgef33"; locus_tag "G4P62_002994"; note "transcript variant X3"; orig_protein_id "gnl|WGS:JAAVVJ|G4P62_P004842"; orig_transcript_id "gnl|WGS:JAAVVJ|G4P62_T004842"; product "Rho guanine nucleotide exchange factor 33"; transcript_biotype "mRNA"; exon_number "9";
CM025013.1	Genbank	exon	23477208	23477300	.	-	.	gene_id "G4P62_002994"; transcript_id "gnl|WGS:JAAVVJ|G4P62_T004842"; gene "arhgef33"; locus_tag "G4P62_002994"; note "transcript variant X3"; orig_protein_id "gnl|WGS:JAAVVJ|G4P62_P004842"; orig_transcript_id "gnl|WGS:JAAVVJ|G4P62_T004842"; product "Rho guanine nucleotide exchange factor 33"; transcript_biotype "mRNA"; exon_number "10";
CM025013.1	Genbank	exon	23476194	23476342	.	-	.	gene_id "G4P62_002994"; transcript_id "gnl|WGS:JAAVVJ|G4P62_T004842"; gene "arhgef33"; locus_tag "G4P62_002994"; note "transcript variant X3"; orig_protein_id "gnl|WGS:JAAVVJ|G4P62_P004842"; orig_transcript_id "gnl|WGS:JAAVVJ|G4P62_T004842"; product "Rho guanine nucleotide exchange factor 33"; transcript_biotype "mRNA"; exon_number "11";
CM025013.1	Genbank	exon	23476030	23476119	.	-	.	gene_id "G4P62_002994"; transcript_id "gnl|WGS:JAAVVJ|G4P62_T004842"; gene "arhgef33"; locus_tag "G4P62_002994"; note "transcript variant X3"; orig_protein_id "gnl|WGS:JAAVVJ|G4P62_P004842"; orig_transcript_id "gnl|WGS:JAAVVJ|G4P62_T004842"; product "Rho guanine nucleotide exchange factor 33"; transcript_biotype "mRNA"; exon_number "12";
CM025013.1	Genbank	exon	23475741	23475919	.	-	.	gene_id "G4P62_002994"; transcript_id "gnl|WGS:JAAVVJ|G4P62_T004842"; gene "arhgef33"; locus_tag "G4P62_002994"; note "transcript variant X3"; orig_protein_id "gnl|WGS:JAAVVJ|G4P62_P004842"; orig_transcript_id "gnl|WGS:JAAVVJ|G4P62_T004842"; product "Rho guanine nucleotide exchange factor 33"; transcript_biotype "mRNA"; exon_number "13";
CM025013.1	Genbank	exon	23474578	23475011	.	-	.	gene_id "G4P62_002994"; transcript_id "gnl|WGS:JAAVVJ|G4P62_T004842"; gene "arhgef33"; locus_tag "G4P62_002994"; note "transcript variant X3"; orig_protein_id "gnl|WGS:JAAVVJ|G4P62_P004842"; orig_transcript_id "gnl|WGS:JAAVVJ|G4P62_T004842"; product "Rho guanine nucleotide exchange factor 33"; transcript_biotype "mRNA"; exon_number "14";
CM025013.1	Genbank	exon	23474062	23474274	.	-	.	gene_id "G4P62_002994"; transcript_id "gnl|WGS:JAAVVJ|G4P62_T004842"; gene "arhgef33"; locus_tag "G4P62_002994"; note "transcript variant X3"; orig_protein_id "gnl|WGS:JAAVVJ|G4P62_P004842"; orig_transcript_id "gnl|WGS:JAAVVJ|G4P62_T004842"; product "Rho guanine nucleotide exchange factor 33"; transcript_biotype "mRNA"; exon_number "15";
CM025013.1	Genbank	exon	23473795	23473934	.	-	.	gene_id "G4P62_002994"; transcript_id "gnl|WGS:JAAVVJ|G4P62_T004842"; gene "arhgef33"; locus_tag "G4P62_002994"; note "transcript variant X3"; orig_protein_id "gnl|WGS:JAAVVJ|G4P62_P004842"; orig_transcript_id "gnl|WGS:JAAVVJ|G4P62_T004842"; product "Rho guanine nucleotide exchange factor 33"; transcript_biotype "mRNA"; exon_number "16";
CM025013.1	Genbank	exon	23472382	23473708	.	-	.	gene_id "G4P62_002994"; transcript_id "gnl|WGS:JAAVVJ|G4P62_T004842"; gene "arhgef33"; locus_tag "G4P62_002994"; note "transcript variant X3"; orig_protein_id "gnl|WGS:JAAVVJ|G4P62_P004842"; orig_transcript_id "gnl|WGS:JAAVVJ|G4P62_T004842"; product "Rho guanine nucleotide exchange factor 33"; transcript_biotype "mRNA"; exon_number "17";
CM025013.1	Genbank	CDS	23493770	23493980	.	-	0	gene_id "G4P62_002994"; transcript_id "gnl|WGS:JAAVVJ|G4P62_T004842"; gbkey "CDS"; gene "arhgef33"; locus_tag "G4P62_002994"; orig_transcript_id "gnl|WGS:JAAVVJ|G4P62_T004842"; product "transcript variant X3"; protein_id "KAF7220272.1"; exon_number "1";
CM025013.1	Genbank	CDS	23490956	23490999	.	-	2	gene_id "G4P62_002994"; transcript_id "gnl|WGS:JAAVVJ|G4P62_T004842"; gbkey "CDS"; gene "arhgef33"; locus_tag "G4P62_002994"; orig_transcript_id "gnl|WGS:JAAVVJ|G4P62_T004842"; product "transcript variant X3"; protein_id "KAF7220272.1"; exon_number "2";
CM025013.1	Genbank	CDS	23487363	23487527	.	-	0	gene_id "G4P62_002994"; transcript_id "gnl|WGS:JAAVVJ|G4P62_T004842"; gbkey "CDS"; gene "arhgef33"; locus_tag "G4P62_002994"; orig_transcript_id "gnl|WGS:JAAVVJ|G4P62_T004842"; product "transcript variant X3"; protein_id "KAF7220272.1"; exon_number "3";
CM025013.1	Genbank	CDS	23486936	23487054	.	-	0	gene_id "G4P62_002994"; transcript_id "gnl|WGS:JAAVVJ|G4P62_T004842"; gbkey "CDS"; gene "arhgef33"; locus_tag "G4P62_002994"; orig_transcript_id "gnl|WGS:JAAVVJ|G4P62_T004842"; product "transcript variant X3"; protein_id "KAF7220272.1"; exon_number "4";
CM025013.1	Genbank	CDS	23486684	23486823	.	-	1	gene_id "G4P62_002994"; transcript_id "gnl|WGS:JAAVVJ|G4P62_T004842"; gbkey "CDS"; gene "arhgef33"; locus_tag "G4P62_002994"; orig_transcript_id "gnl|WGS:JAAVVJ|G4P62_T004842"; product "transcript variant X3"; protein_id "KAF7220272.1"; exon_number "5";
CM025013.1	Genbank	CDS	23486495	23486602	.	-	2	gene_id "G4P62_002994"; transcript_id "gnl|WGS:JAAVVJ|G4P62_T004842"; gbkey "CDS"; gene "arhgef33"; locus_tag "G4P62_002994"; orig_transcript_id "gnl|WGS:JAAVVJ|G4P62_T004842"; product "transcript variant X3"; protein_id "KAF7220272.1"; exon_number "6";
CM025013.1	Genbank	CDS	23478237	23478363	.	-	2	gene_id "G4P62_002994"; transcript_id "gnl|WGS:JAAVVJ|G4P62_T004842"; gbkey "CDS"; gene "arhgef33"; locus_tag "G4P62_002994"; orig_transcript_id "gnl|WGS:JAAVVJ|G4P62_T004842"; product "transcript variant X3"; protein_id "KAF7220272.1"; exon_number "7";
CM025013.1	Genbank	CDS	23477690	23477822	.	-	1	gene_id "G4P62_002994"; transcript_id "gnl|WGS:JAAVVJ|G4P62_T004842"; gbkey "CDS"; gene "arhgef33"; locus_tag "G4P62_002994"; orig_transcript_id "gnl|WGS:JAAVVJ|G4P62_T004842"; product "transcript variant X3"; protein_id "KAF7220272.1"; exon_number "8";
CM025013.1	Genbank	CDS	23477451	23477558	.	-	0	gene_id "G4P62_002994"; transcript_id "gnl|WGS:JAAVVJ|G4P62_T004842"; gbkey "CDS"; gene "arhgef33"; locus_tag "G4P62_002994"; orig_transcript_id "gnl|WGS:JAAVVJ|G4P62_T004842"; product "transcript variant X3"; protein_id "KAF7220272.1"; exon_number "9";
CM025013.1	Genbank	CDS	23477208	23477300	.	-	0	gene_id "G4P62_002994"; transcript_id "gnl|WGS:JAAVVJ|G4P62_T004842"; gbkey "CDS"; gene "arhgef33"; locus_tag "G4P62_002994"; orig_transcript_id "gnl|WGS:JAAVVJ|G4P62_T004842"; product "transcript variant X3"; protein_id "KAF7220272.1"; exon_number "10";
CM025013.1	Genbank	CDS	23476194	23476342	.	-	0	gene_id "G4P62_002994"; transcript_id "gnl|WGS:JAAVVJ|G4P62_T004842"; gbkey "CDS"; gene "arhgef33"; locus_tag "G4P62_002994"; orig_transcript_id "gnl|WGS:JAAVVJ|G4P62_T004842"; product "transcript variant X3"; protein_id "KAF7220272.1"; exon_number "11";
CM025013.1	Genbank	CDS	23476030	23476119	.	-	1	gene_id "G4P62_002994"; transcript_id "gnl|WGS:JAAVVJ|G4P62_T004842"; gbkey "CDS"; gene "arhgef33"; locus_tag "G4P62_002994"; orig_transcript_id "gnl|WGS:JAAVVJ|G4P62_T004842"; product "transcript variant X3"; protein_id "KAF7220272.1"; exon_number "12";
CM025013.1	Genbank	CDS	23475741	23475919	.	-	1	gene_id "G4P62_002994"; transcript_id "gnl|WGS:JAAVVJ|G4P62_T004842"; gbkey "CDS"; gene "arhgef33"; locus_tag "G4P62_002994"; orig_transcript_id "gnl|WGS:JAAVVJ|G4P62_T004842"; product "transcript variant X3"; protein_id "KAF7220272.1"; exon_number "13";
CM025013.1	Genbank	CDS	23474578	23475011	.	-	2	gene_id "G4P62_002994"; transcript_id "gnl|WGS:JAAVVJ|G4P62_T004842"; gbkey "CDS"; gene "arhgef33"; locus_tag "G4P62_002994"; orig_transcript_id "gnl|WGS:JAAVVJ|G4P62_T004842"; product "transcript variant X3"; protein_id "KAF7220272.1"; exon_number "14";
CM025013.1	Genbank	CDS	23474062	23474274	.	-	0	gene_id "G4P62_002994"; transcript_id "gnl|WGS:JAAVVJ|G4P62_T004842"; gbkey "CDS"; gene "arhgef33"; locus_tag "G4P62_002994"; orig_transcript_id "gnl|WGS:JAAVVJ|G4P62_T004842"; product "transcript variant X3"; protein_id "KAF7220272.1"; exon_number "15";
CM025013.1	Genbank	CDS	23473795	23473934	.	-	0	gene_id "G4P62_002994"; transcript_id "gnl|WGS:JAAVVJ|G4P62_T004842"; gbkey "CDS"; gene "arhgef33"; locus_tag "G4P62_002994"; orig_transcript_id "gnl|WGS:JAAVVJ|G4P62_T004842"; product "transcript variant X3"; protein_id "KAF7220272.1"; exon_number "16";
CM025013.1	Genbank	CDS	23473582	23473708	.	-	1	gene_id "G4P62_002994"; transcript_id "gnl|WGS:JAAVVJ|G4P62_T004842"; gbkey "CDS"; gene "arhgef33"; locus_tag "G4P62_002994"; orig_transcript_id "gnl|WGS:JAAVVJ|G4P62_T004842"; product "transcript variant X3"; protein_id "KAF7220272.1"; exon_number "17";
CM025013.1	Genbank	start_codon	23493978	23493980	.	-	0	gene_id "G4P62_002994"; transcript_id "gnl|WGS:JAAVVJ|G4P62_T004842"; gbkey "CDS"; gene "arhgef33"; locus_tag "G4P62_002994"; orig_transcript_id "gnl|WGS:JAAVVJ|G4P62_T004842"; product "transcript variant X3"; protein_id "KAF7220272.1"; exon_number "1";
CM025013.1	Genbank	stop_codon	23473579	23473581	.	-	0	gene_id "G4P62_002994"; transcript_id "gnl|WGS:JAAVVJ|G4P62_T004842"; gbkey "CDS"; gene "arhgef33"; locus_tag "G4P62_002994"; orig_transcript_id "gnl|WGS:JAAVVJ|G4P62_T004842"; product "transcript variant X3"; protein_id "KAF7220272.1"; exon_number "17";
CM025013.1	Genbank	transcript	23472382	23494083	.	-	.	gene_id "G4P62_002994"; transcript_id "gnl|WGS:JAAVVJ|G4P62_T004843"; gbkey "mRNA"; gene "arhgef33"; locus_tag "G4P62_002994"; note "transcript variant X2"; orig_protein_id "gnl|WGS:JAAVVJ|G4P62_P004843"; orig_transcript_id "gnl|WGS:JAAVVJ|G4P62_T004843"; product "Rho guanine nucleotide exchange factor 33"; transcript_biotype "mRNA";
CM025013.1	Genbank	exon	23493770	23494083	.	-	.	gene_id "G4P62_002994"; transcript_id "gnl|WGS:JAAVVJ|G4P62_T004843"; gene "arhgef33"; locus_tag "G4P62_002994"; note "transcript variant X2"; orig_protein_id "gnl|WGS:JAAVVJ|G4P62_P004843"; orig_transcript_id "gnl|WGS:JAAVVJ|G4P62_T004843"; product "Rho guanine nucleotide exchange factor 33"; transcript_biotype "mRNA"; exon_number "1";
CM025013.1	Genbank	exon	23490956	23490999	.	-	.	gene_id "G4P62_002994"; transcript_id "gnl|WGS:JAAVVJ|G4P62_T004843"; gene "arhgef33"; locus_tag "G4P62_002994"; note "transcript variant X2"; orig_protein_id "gnl|WGS:JAAVVJ|G4P62_P004843"; orig_transcript_id "gnl|WGS:JAAVVJ|G4P62_T004843"; product "Rho guanine nucleotide exchange factor 33"; transcript_biotype "mRNA"; exon_number "2";
CM025013.1	Genbank	exon	23487363	23487527	.	-	.	gene_id "G4P62_002994"; transcript_id "gnl|WGS:JAAVVJ|G4P62_T004843"; gene "arhgef33"; locus_tag "G4P62_002994"; note "transcript variant X2"; orig_protein_id "gnl|WGS:JAAVVJ|G4P62_P004843"; orig_transcript_id "gnl|WGS:JAAVVJ|G4P62_T004843"; product "Rho guanine nucleotide exchange factor 33"; transcript_biotype "mRNA"; exon_number "3";
CM025013.1	Genbank	exon	23486936	23487054	.	-	.	gene_id "G4P62_002994"; transcript_id "gnl|WGS:JAAVVJ|G4P62_T004843"; gene "arhgef33"; locus_tag "G4P62_002994"; note "transcript variant X2"; orig_protein_id "gnl|WGS:JAAVVJ|G4P62_P004843"; orig_transcript_id "gnl|WGS:JAAVVJ|G4P62_T004843"; product "Rho guanine nucleotide exchange factor 33"; transcript_biotype "mRNA"; exon_number "4";
CM025013.1	Genbank	exon	23486684	23486820	.	-	.	gene_id "G4P62_002994"; transcript_id "gnl|WGS:JAAVVJ|G4P62_T004843"; gene "arhgef33"; locus_tag "G4P62_002994"; note "transcript variant X2"; orig_protein_id "gnl|WGS:JAAVVJ|G4P62_P004843"; orig_transcript_id "gnl|WGS:JAAVVJ|G4P62_T004843"; product "Rho guanine nucleotide exchange factor 33"; transcript_biotype "mRNA"; exon_number "5";
CM025013.1	Genbank	exon	23486495	23486602	.	-	.	gene_id "G4P62_002994"; transcript_id "gnl|WGS:JAAVVJ|G4P62_T004843"; gene "arhgef33"; locus_tag "G4P62_002994"; note "transcript variant X2"; orig_protein_id "gnl|WGS:JAAVVJ|G4P62_P004843"; orig_transcript_id "gnl|WGS:JAAVVJ|G4P62_T004843"; product "Rho guanine nucleotide exchange factor 33"; transcript_biotype "mRNA"; exon_number "6";
CM025013.1	Genbank	exon	23478237	23478363	.	-	.	gene_id "G4P62_002994"; transcript_id "gnl|WGS:JAAVVJ|G4P62_T004843"; gene "arhgef33"; locus_tag "G4P62_002994"; note "transcript variant X2"; orig_protein_id "gnl|WGS:JAAVVJ|G4P62_P004843"; orig_transcript_id "gnl|WGS:JAAVVJ|G4P62_T004843"; product "Rho guanine nucleotide exchange factor 33"; transcript_biotype "mRNA"; exon_number "7";
CM025013.1	Genbank	exon	23477690	23477822	.	-	.	gene_id "G4P62_002994"; transcript_id "gnl|WGS:JAAVVJ|G4P62_T004843"; gene "arhgef33"; locus_tag "G4P62_002994"; note "transcript variant X2"; orig_protein_id "gnl|WGS:JAAVVJ|G4P62_P004843"; orig_transcript_id "gnl|WGS:JAAVVJ|G4P62_T004843"; product "Rho guanine nucleotide exchange factor 33"; transcript_biotype "mRNA"; exon_number "8";
CM025013.1	Genbank	exon	23477451	23477558	.	-	.	gene_id "G4P62_002994"; transcript_id "gnl|WGS:JAAVVJ|G4P62_T004843"; gene "arhgef33"; locus_tag "G4P62_002994"; note "transcript variant X2"; orig_protein_id "gnl|WGS:JAAVVJ|G4P62_P004843"; orig_transcript_id "gnl|WGS:JAAVVJ|G4P62_T004843"; product "Rho guanine nucleotide exchange factor 33"; transcript_biotype "mRNA"; exon_number "9";
CM025013.1	Genbank	exon	23477208	23477300	.	-	.	gene_id "G4P62_002994"; transcript_id "gnl|WGS:JAAVVJ|G4P62_T004843"; gene "arhgef33"; locus_tag "G4P62_002994"; note "transcript variant X2"; orig_protein_id "gnl|WGS:JAAVVJ|G4P62_P004843"; orig_transcript_id "gnl|WGS:JAAVVJ|G4P62_T004843"; product "Rho guanine nucleotide exchange factor 33"; transcript_biotype "mRNA"; exon_number "10";
CM025013.1	Genbank	exon	23476194	23476342	.	-	.	gene_id "G4P62_002994"; transcript_id "gnl|WGS:JAAVVJ|G4P62_T004843"; gene "arhgef33"; locus_tag "G4P62_002994"; note "transcript variant X2"; orig_protein_id "gnl|WGS:JAAVVJ|G4P62_P004843"; orig_transcript_id "gnl|WGS:JAAVVJ|G4P62_T004843"; product "Rho guanine nucleotide exchange factor 33"; transcript_biotype "mRNA"; exon_number "11";
CM025013.1	Genbank	exon	23476030	23476122	.	-	.	gene_id "G4P62_002994"; transcript_id "gnl|WGS:JAAVVJ|G4P62_T004843"; gene "arhgef33"; locus_tag "G4P62_002994"; note "transcript variant X2"; orig_protein_id "gnl|WGS:JAAVVJ|G4P62_P004843"; orig_transcript_id "gnl|WGS:JAAVVJ|G4P62_T004843"; product "Rho guanine nucleotide exchange factor 33"; transcript_biotype "mRNA"; exon_number "12";
CM025013.1	Genbank	exon	23475741	23475919	.	-	.	gene_id "G4P62_002994"; transcript_id "gnl|WGS:JAAVVJ|G4P62_T004843"; gene "arhgef33"; locus_tag "G4P62_002994"; note "transcript variant X2"; orig_protein_id "gnl|WGS:JAAVVJ|G4P62_P004843"; orig_transcript_id "gnl|WGS:JAAVVJ|G4P62_T004843"; product "Rho guanine nucleotide exchange factor 33"; transcript_biotype "mRNA"; exon_number "13";
CM025013.1	Genbank	exon	23474578	23475011	.	-	.	gene_id "G4P62_002994"; transcript_id "gnl|WGS:JAAVVJ|G4P62_T004843"; gene "arhgef33"; locus_tag "G4P62_002994"; note "transcript variant X2"; orig_protein_id "gnl|WGS:JAAVVJ|G4P62_P004843"; orig_transcript_id "gnl|WGS:JAAVVJ|G4P62_T004843"; product "Rho guanine nucleotide exchange factor 33"; transcript_biotype "mRNA"; exon_number "14";
CM025013.1	Genbank	exon	23474062	23474274	.	-	.	gene_id "G4P62_002994"; transcript_id "gnl|WGS:JAAVVJ|G4P62_T004843"; gene "arhgef33"; locus_tag "G4P62_002994"; note "transcript variant X2"; orig_protein_id "gnl|WGS:JAAVVJ|G4P62_P004843"; orig_transcript_id "gnl|WGS:JAAVVJ|G4P62_T004843"; product "Rho guanine nucleotide exchange factor 33"; transcript_biotype "mRNA"; exon_number "15";
CM025013.1	Genbank	exon	23473795	23473934	.	-	.	gene_id "G4P62_002994"; transcript_id "gnl|WGS:JAAVVJ|G4P62_T004843"; gene "arhgef33"; locus_tag "G4P62_002994"; note "transcript variant X2"; orig_protein_id "gnl|WGS:JAAVVJ|G4P62_P004843"; orig_transcript_id "gnl|WGS:JAAVVJ|G4P62_T004843"; product "Rho guanine nucleotide exchange factor 33"; transcript_biotype "mRNA"; exon_number "16";
CM025013.1	Genbank	exon	23472382	23473708	.	-	.	gene_id "G4P62_002994"; transcript_id "gnl|WGS:JAAVVJ|G4P62_T004843"; gene "arhgef33"; locus_tag "G4P62_002994"; note "transcript variant X2"; orig_protein_id "gnl|WGS:JAAVVJ|G4P62_P004843"; orig_transcript_id "gnl|WGS:JAAVVJ|G4P62_T004843"; product "Rho guanine nucleotide exchange factor 33"; transcript_biotype "mRNA"; exon_number "17";
CM025013.1	Genbank	CDS	23493770	23493980	.	-	0	gene_id "G4P62_002994"; transcript_id "gnl|WGS:JAAVVJ|G4P62_T004843"; gbkey "CDS"; gene "arhgef33"; locus_tag "G4P62_002994"; orig_transcript_id "gnl|WGS:JAAVVJ|G4P62_T004843"; product "transcript variant X2"; protein_id "KAF7220273.1"; exon_number "1";
CM025013.1	Genbank	CDS	23490956	23490999	.	-	2	gene_id "G4P62_002994"; transcript_id "gnl|WGS:JAAVVJ|G4P62_T004843"; gbkey "CDS"; gene "arhgef33"; locus_tag "G4P62_002994"; orig_transcript_id "gnl|WGS:JAAVVJ|G4P62_T004843"; product "transcript variant X2"; protein_id "KAF7220273.1"; exon_number "2";
CM025013.1	Genbank	CDS	23487363	23487527	.	-	0	gene_id "G4P62_002994"; transcript_id "gnl|WGS:JAAVVJ|G4P62_T004843"; gbkey "CDS"; gene "arhgef33"; locus_tag "G4P62_002994"; orig_transcript_id "gnl|WGS:JAAVVJ|G4P62_T004843"; product "transcript variant X2"; protein_id "KAF7220273.1"; exon_number "3";
CM025013.1	Genbank	CDS	23486936	23487054	.	-	0	gene_id "G4P62_002994"; transcript_id "gnl|WGS:JAAVVJ|G4P62_T004843"; gbkey "CDS"; gene "arhgef33"; locus_tag "G4P62_002994"; orig_transcript_id "gnl|WGS:JAAVVJ|G4P62_T004843"; product "transcript variant X2"; protein_id "KAF7220273.1"; exon_number "4";
CM025013.1	Genbank	CDS	23486684	23486820	.	-	1	gene_id "G4P62_002994"; transcript_id "gnl|WGS:JAAVVJ|G4P62_T004843"; gbkey "CDS"; gene "arhgef33"; locus_tag "G4P62_002994"; orig_transcript_id "gnl|WGS:JAAVVJ|G4P62_T004843"; product "transcript variant X2"; protein_id "KAF7220273.1"; exon_number "5";
CM025013.1	Genbank	CDS	23486495	23486602	.	-	2	gene_id "G4P62_002994"; transcript_id "gnl|WGS:JAAVVJ|G4P62_T004843"; gbkey "CDS"; gene "arhgef33"; locus_tag "G4P62_002994"; orig_transcript_id "gnl|WGS:JAAVVJ|G4P62_T004843"; product "transcript variant X2"; protein_id "KAF7220273.1"; exon_number "6";
CM025013.1	Genbank	CDS	23478237	23478363	.	-	2	gene_id "G4P62_002994"; transcript_id "gnl|WGS:JAAVVJ|G4P62_T004843"; gbkey "CDS"; gene "arhgef33"; locus_tag "G4P62_002994"; orig_transcript_id "gnl|WGS:JAAVVJ|G4P62_T004843"; product "transcript variant X2"; protein_id "KAF7220273.1"; exon_number "7";
CM025013.1	Genbank	CDS	23477690	23477822	.	-	1	gene_id "G4P62_002994"; transcript_id "gnl|WGS:JAAVVJ|G4P62_T004843"; gbkey "CDS"; gene "arhgef33"; locus_tag "G4P62_002994"; orig_transcript_id "gnl|WGS:JAAVVJ|G4P62_T004843"; product "transcript variant X2"; protein_id "KAF7220273.1"; exon_number "8";
CM025013.1	Genbank	CDS	23477451	23477558	.	-	0	gene_id "G4P62_002994"; transcript_id "gnl|WGS:JAAVVJ|G4P62_T004843"; gbkey "CDS"; gene "arhgef33"; locus_tag "G4P62_002994"; orig_transcript_id "gnl|WGS:JAAVVJ|G4P62_T004843"; product "transcript variant X2"; protein_id "KAF7220273.1"; exon_number "9";
CM025013.1	Genbank	CDS	23477208	23477300	.	-	0	gene_id "G4P62_002994"; transcript_id "gnl|WGS:JAAVVJ|G4P62_T004843"; gbkey "CDS"; gene "arhgef33"; locus_tag "G4P62_002994"; orig_transcript_id "gnl|WGS:JAAVVJ|G4P62_T004843"; product "transcript variant X2"; protein_id "KAF7220273.1"; exon_number "10";
CM025013.1	Genbank	CDS	23476194	23476342	.	-	0	gene_id "G4P62_002994"; transcript_id "gnl|WGS:JAAVVJ|G4P62_T004843"; gbkey "CDS"; gene "arhgef33"; locus_tag "G4P62_002994"; orig_transcript_id "gnl|WGS:JAAVVJ|G4P62_T004843"; product "transcript variant X2"; protein_id "KAF7220273.1"; exon_number "11";
CM025013.1	Genbank	CDS	23476030	23476122	.	-	1	gene_id "G4P62_002994"; transcript_id "gnl|WGS:JAAVVJ|G4P62_T004843"; gbkey "CDS"; gene "arhgef33"; locus_tag "G4P62_002994"; orig_transcript_id "gnl|WGS:JAAVVJ|G4P62_T004843"; product "transcript variant X2"; protein_id "KAF7220273.1"; exon_number "12";
CM025013.1	Genbank	CDS	23475741	23475919	.	-	1	gene_id "G4P62_002994"; transcript_id "gnl|WGS:JAAVVJ|G4P62_T004843"; gbkey "CDS"; gene "arhgef33"; locus_tag "G4P62_002994"; orig_transcript_id "gnl|WGS:JAAVVJ|G4P62_T004843"; product "transcript variant X2"; protein_id "KAF7220273.1"; exon_number "13";
CM025013.1	Genbank	CDS	23474578	23475011	.	-	2	gene_id "G4P62_002994"; transcript_id "gnl|WGS:JAAVVJ|G4P62_T004843"; gbkey "CDS"; gene "arhgef33"; locus_tag "G4P62_002994"; orig_transcript_id "gnl|WGS:JAAVVJ|G4P62_T004843"; product "transcript variant X2"; protein_id "KAF7220273.1"; exon_number "14";
CM025013.1	Genbank	CDS	23474062	23474274	.	-	0	gene_id "G4P62_002994"; transcript_id "gnl|WGS:JAAVVJ|G4P62_T004843"; gbkey "CDS"; gene "arhgef33"; locus_tag "G4P62_002994"; orig_transcript_id "gnl|WGS:JAAVVJ|G4P62_T004843"; product "transcript variant X2"; protein_id "KAF7220273.1"; exon_number "15";
CM025013.1	Genbank	CDS	23473795	23473934	.	-	0	gene_id "G4P62_002994"; transcript_id "gnl|WGS:JAAVVJ|G4P62_T004843"; gbkey "CDS"; gene "arhgef33"; locus_tag "G4P62_002994"; orig_transcript_id "gnl|WGS:JAAVVJ|G4P62_T004843"; product "transcript variant X2"; protein_id "KAF7220273.1"; exon_number "16";
CM025013.1	Genbank	CDS	23473582	23473708	.	-	1	gene_id "G4P62_002994"; transcript_id "gnl|WGS:JAAVVJ|G4P62_T004843"; gbkey "CDS"; gene "arhgef33"; locus_tag "G4P62_002994"; orig_transcript_id "gnl|WGS:JAAVVJ|G4P62_T004843"; product "transcript variant X2"; protein_id "KAF7220273.1"; exon_number "17";
CM025013.1	Genbank	start_codon	23493978	23493980	.	-	0	gene_id "G4P62_002994"; transcript_id "gnl|WGS:JAAVVJ|G4P62_T004843"; gbkey "CDS"; gene "arhgef33"; locus_tag "G4P62_002994"; orig_transcript_id "gnl|WGS:JAAVVJ|G4P62_T004843"; product "transcript variant X2"; protein_id "KAF7220273.1"; exon_number "1";
CM025013.1	Genbank	stop_codon	23473579	23473581	.	-	0	gene_id "G4P62_002994"; transcript_id "gnl|WGS:JAAVVJ|G4P62_T004843"; gbkey "CDS"; gene "arhgef33"; locus_tag "G4P62_002994"; orig_transcript_id "gnl|WGS:JAAVVJ|G4P62_T004843"; product "transcript variant X2"; protein_id "KAF7220273.1"; exon_number "17";
CM025013.1	Genbank	transcript	23472382	23494083	.	-	.	gene_id "G4P62_002994"; transcript_id "gnl|WGS:JAAVVJ|G4P62_T004844"; gbkey "mRNA"; gene "arhgef33"; locus_tag "G4P62_002994"; note "transcript variant X1"; orig_protein_id "gnl|WGS:JAAVVJ|G4P62_P004844"; orig_transcript_id "gnl|WGS:JAAVVJ|G4P62_T004844"; product "Rho guanine nucleotide exchange factor 33"; transcript_biotype "mRNA";
CM025013.1	Genbank	exon	23493770	23494083	.	-	.	gene_id "G4P62_002994"; transcript_id "gnl|WGS:JAAVVJ|G4P62_T004844"; gene "arhgef33"; locus_tag "G4P62_002994"; note "transcript variant X1"; orig_protein_id "gnl|WGS:JAAVVJ|G4P62_P004844"; orig_transcript_id "gnl|WGS:JAAVVJ|G4P62_T004844"; product "Rho guanine nucleotide exchange factor 33"; transcript_biotype "mRNA"; exon_number "1";
CM025013.1	Genbank	exon	23490956	23490999	.	-	.	gene_id "G4P62_002994"; transcript_id "gnl|WGS:JAAVVJ|G4P62_T004844"; gene "arhgef33"; locus_tag "G4P62_002994"; note "transcript variant X1"; orig_protein_id "gnl|WGS:JAAVVJ|G4P62_P004844"; orig_transcript_id "gnl|WGS:JAAVVJ|G4P62_T004844"; product "Rho guanine nucleotide exchange factor 33"; transcript_biotype "mRNA"; exon_number "2";
CM025013.1	Genbank	exon	23487363	23487527	.	-	.	gene_id "G4P62_002994"; transcript_id "gnl|WGS:JAAVVJ|G4P62_T004844"; gene "arhgef33"; locus_tag "G4P62_002994"; note "transcript variant X1"; orig_protein_id "gnl|WGS:JAAVVJ|G4P62_P004844"; orig_transcript_id "gnl|WGS:JAAVVJ|G4P62_T004844"; product "Rho guanine nucleotide exchange factor 33"; transcript_biotype "mRNA"; exon_number "3";
CM025013.1	Genbank	exon	23486936	23487054	.	-	.	gene_id "G4P62_002994"; transcript_id "gnl|WGS:JAAVVJ|G4P62_T004844"; gene "arhgef33"; locus_tag "G4P62_002994"; note "transcript variant X1"; orig_protein_id "gnl|WGS:JAAVVJ|G4P62_P004844"; orig_transcript_id "gnl|WGS:JAAVVJ|G4P62_T004844"; product "Rho guanine nucleotide exchange factor 33"; transcript_biotype "mRNA"; exon_number "4";
CM025013.1	Genbank	exon	23486684	23486823	.	-	.	gene_id "G4P62_002994"; transcript_id "gnl|WGS:JAAVVJ|G4P62_T004844"; gene "arhgef33"; locus_tag "G4P62_002994"; note "transcript variant X1"; orig_protein_id "gnl|WGS:JAAVVJ|G4P62_P004844"; orig_transcript_id "gnl|WGS:JAAVVJ|G4P62_T004844"; product "Rho guanine nucleotide exchange factor 33"; transcript_biotype "mRNA"; exon_number "5";
CM025013.1	Genbank	exon	23486495	23486602	.	-	.	gene_id "G4P62_002994"; transcript_id "gnl|WGS:JAAVVJ|G4P62_T004844"; gene "arhgef33"; locus_tag "G4P62_002994"; note "transcript variant X1"; orig_protein_id "gnl|WGS:JAAVVJ|G4P62_P004844"; orig_transcript_id "gnl|WGS:JAAVVJ|G4P62_T004844"; product "Rho guanine nucleotide exchange factor 33"; transcript_biotype "mRNA"; exon_number "6";
CM025013.1	Genbank	exon	23478237	23478363	.	-	.	gene_id "G4P62_002994"; transcript_id "gnl|WGS:JAAVVJ|G4P62_T004844"; gene "arhgef33"; locus_tag "G4P62_002994"; note "transcript variant X1"; orig_protein_id "gnl|WGS:JAAVVJ|G4P62_P004844"; orig_transcript_id "gnl|WGS:JAAVVJ|G4P62_T004844"; product "Rho guanine nucleotide exchange factor 33"; transcript_biotype "mRNA"; exon_number "7";
CM025013.1	Genbank	exon	23477690	23477822	.	-	.	gene_id "G4P62_002994"; transcript_id "gnl|WGS:JAAVVJ|G4P62_T004844"; gene "arhgef33"; locus_tag "G4P62_002994"; note "transcript variant X1"; orig_protein_id "gnl|WGS:JAAVVJ|G4P62_P004844"; orig_transcript_id "gnl|WGS:JAAVVJ|G4P62_T004844"; product "Rho guanine nucleotide exchange factor 33"; transcript_biotype "mRNA"; exon_number "8";
CM025013.1	Genbank	exon	23477451	23477558	.	-	.	gene_id "G4P62_002994"; transcript_id "gnl|WGS:JAAVVJ|G4P62_T004844"; gene "arhgef33"; locus_tag "G4P62_002994"; note "transcript variant X1"; orig_protein_id "gnl|WGS:JAAVVJ|G4P62_P004844"; orig_transcript_id "gnl|WGS:JAAVVJ|G4P62_T004844"; product "Rho guanine nucleotide exchange factor 33"; transcript_biotype "mRNA"; exon_number "9";
CM025013.1	Genbank	exon	23477208	23477300	.	-	.	gene_id "G4P62_002994"; transcript_id "gnl|WGS:JAAVVJ|G4P62_T004844"; gene "arhgef33"; locus_tag "G4P62_002994"; note "transcript variant X1"; orig_protein_id "gnl|WGS:JAAVVJ|G4P62_P004844"; orig_transcript_id "gnl|WGS:JAAVVJ|G4P62_T004844"; product "Rho guanine nucleotide exchange factor 33"; transcript_biotype "mRNA"; exon_number "10";
CM025013.1	Genbank	exon	23476194	23476342	.	-	.	gene_id "G4P62_002994"; transcript_id "gnl|WGS:JAAVVJ|G4P62_T004844"; gene "arhgef33"; locus_tag "G4P62_002994"; note "transcript variant X1"; orig_protein_id "gnl|WGS:JAAVVJ|G4P62_P004844"; orig_transcript_id "gnl|WGS:JAAVVJ|G4P62_T004844"; product "Rho guanine nucleotide exchange factor 33"; transcript_biotype "mRNA"; exon_number "11";
CM025013.1	Genbank	exon	23476030	23476122	.	-	.	gene_id "G4P62_002994"; transcript_id "gnl|WGS:JAAVVJ|G4P62_T004844"; gene "arhgef33"; locus_tag "G4P62_002994"; note "transcript variant X1"; orig_protein_id "gnl|WGS:JAAVVJ|G4P62_P004844"; orig_transcript_id "gnl|WGS:JAAVVJ|G4P62_T004844"; product "Rho guanine nucleotide exchange factor 33"; transcript_biotype "mRNA"; exon_number "12";
CM025013.1	Genbank	exon	23475741	23475919	.	-	.	gene_id "G4P62_002994"; transcript_id "gnl|WGS:JAAVVJ|G4P62_T004844"; gene "arhgef33"; locus_tag "G4P62_002994"; note "transcript variant X1"; orig_protein_id "gnl|WGS:JAAVVJ|G4P62_P004844"; orig_transcript_id "gnl|WGS:JAAVVJ|G4P62_T004844"; product "Rho guanine nucleotide exchange factor 33"; transcript_biotype "mRNA"; exon_number "13";
CM025013.1	Genbank	exon	23474578	23475011	.	-	.	gene_id "G4P62_002994"; transcript_id "gnl|WGS:JAAVVJ|G4P62_T004844"; gene "arhgef33"; locus_tag "G4P62_002994"; note "transcript variant X1"; orig_protein_id "gnl|WGS:JAAVVJ|G4P62_P004844"; orig_transcript_id "gnl|WGS:JAAVVJ|G4P62_T004844"; product "Rho guanine nucleotide exchange factor 33"; transcript_biotype "mRNA"; exon_number "14";
CM025013.1	Genbank	exon	23474062	23474274	.	-	.	gene_id "G4P62_002994"; transcript_id "gnl|WGS:JAAVVJ|G4P62_T004844"; gene "arhgef33"; locus_tag "G4P62_002994"; note "transcript variant X1"; orig_protein_id "gnl|WGS:JAAVVJ|G4P62_P004844"; orig_transcript_id "gnl|WGS:JAAVVJ|G4P62_T004844"; product "Rho guanine nucleotide exchange factor 33"; transcript_biotype "mRNA"; exon_number "15";
CM025013.1	Genbank	exon	23473795	23473934	.	-	.	gene_id "G4P62_002994"; transcript_id "gnl|WGS:JAAVVJ|G4P62_T004844"; gene "arhgef33"; locus_tag "G4P62_002994"; note "transcript variant X1"; orig_protein_id "gnl|WGS:JAAVVJ|G4P62_P004844"; orig_transcript_id "gnl|WGS:JAAVVJ|G4P62_T004844"; product "Rho guanine nucleotide exchange factor 33"; transcript_biotype "mRNA"; exon_number "16";
CM025013.1	Genbank	exon	23472382	23473708	.	-	.	gene_id "G4P62_002994"; transcript_id "gnl|WGS:JAAVVJ|G4P62_T004844"; gene "arhgef33"; locus_tag "G4P62_002994"; note "transcript variant X1"; orig_protein_id "gnl|WGS:JAAVVJ|G4P62_P004844"; orig_transcript_id "gnl|WGS:JAAVVJ|G4P62_T004844"; product "Rho guanine nucleotide exchange factor 33"; transcript_biotype "mRNA"; exon_number "17";
CM025013.1	Genbank	CDS	23493770	23493980	.	-	0	gene_id "G4P62_002994"; transcript_id "gnl|WGS:JAAVVJ|G4P62_T004844"; gbkey "CDS"; gene "arhgef33"; locus_tag "G4P62_002994"; orig_transcript_id "gnl|WGS:JAAVVJ|G4P62_T004844"; product "transcript variant X1"; protein_id "KAF7220274.1"; exon_number "1";
CM025013.1	Genbank	CDS	23490956	23490999	.	-	2	gene_id "G4P62_002994"; transcript_id "gnl|WGS:JAAVVJ|G4P62_T004844"; gbkey "CDS"; gene "arhgef33"; locus_tag "G4P62_002994"; orig_transcript_id "gnl|WGS:JAAVVJ|G4P62_T004844"; product "transcript variant X1"; protein_id "KAF7220274.1"; exon_number "2";
CM025013.1	Genbank	CDS	23487363	23487527	.	-	0	gene_id "G4P62_002994"; transcript_id "gnl|WGS:JAAVVJ|G4P62_T004844"; gbkey "CDS"; gene "arhgef33"; locus_tag "G4P62_002994"; orig_transcript_id "gnl|WGS:JAAVVJ|G4P62_T004844"; product "transcript variant X1"; protein_id "KAF7220274.1"; exon_number "3";
CM025013.1	Genbank	CDS	23486936	23487054	.	-	0	gene_id "G4P62_002994"; transcript_id "gnl|WGS:JAAVVJ|G4P62_T004844"; gbkey "CDS"; gene "arhgef33"; locus_tag "G4P62_002994"; orig_transcript_id "gnl|WGS:JAAVVJ|G4P62_T004844"; product "transcript variant X1"; protein_id "KAF7220274.1"; exon_number "4";
CM025013.1	Genbank	CDS	23486684	23486823	.	-	1	gene_id "G4P62_002994"; transcript_id "gnl|WGS:JAAVVJ|G4P62_T004844"; gbkey "CDS"; gene "arhgef33"; locus_tag "G4P62_002994"; orig_transcript_id "gnl|WGS:JAAVVJ|G4P62_T004844"; product "transcript variant X1"; protein_id "KAF7220274.1"; exon_number "5";
CM025013.1	Genbank	CDS	23486495	23486602	.	-	2	gene_id "G4P62_002994"; transcript_id "gnl|WGS:JAAVVJ|G4P62_T004844"; gbkey "CDS"; gene "arhgef33"; locus_tag "G4P62_002994"; orig_transcript_id "gnl|WGS:JAAVVJ|G4P62_T004844"; product "transcript variant X1"; protein_id "KAF7220274.1"; exon_number "6";
CM025013.1	Genbank	CDS	23478237	23478363	.	-	2	gene_id "G4P62_002994"; transcript_id "gnl|WGS:JAAVVJ|G4P62_T004844"; gbkey "CDS"; gene "arhgef33"; locus_tag "G4P62_002994"; orig_transcript_id "gnl|WGS:JAAVVJ|G4P62_T004844"; product "transcript variant X1"; protein_id "KAF7220274.1"; exon_number "7";
CM025013.1	Genbank	CDS	23477690	23477822	.	-	1	gene_id "G4P62_002994"; transcript_id "gnl|WGS:JAAVVJ|G4P62_T004844"; gbkey "CDS"; gene "arhgef33"; locus_tag "G4P62_002994"; orig_transcript_id "gnl|WGS:JAAVVJ|G4P62_T004844"; product "transcript variant X1"; protein_id "KAF7220274.1"; exon_number "8";
CM025013.1	Genbank	CDS	23477451	23477558	.	-	0	gene_id "G4P62_002994"; transcript_id "gnl|WGS:JAAVVJ|G4P62_T004844"; gbkey "CDS"; gene "arhgef33"; locus_tag "G4P62_002994"; orig_transcript_id "gnl|WGS:JAAVVJ|G4P62_T004844"; product "transcript variant X1"; protein_id "KAF7220274.1"; exon_number "9";
CM025013.1	Genbank	CDS	23477208	23477300	.	-	0	gene_id "G4P62_002994"; transcript_id "gnl|WGS:JAAVVJ|G4P62_T004844"; gbkey "CDS"; gene "arhgef33"; locus_tag "G4P62_002994"; orig_transcript_id "gnl|WGS:JAAVVJ|G4P62_T004844"; product "transcript variant X1"; protein_id "KAF7220274.1"; exon_number "10";
CM025013.1	Genbank	CDS	23476194	23476342	.	-	0	gene_id "G4P62_002994"; transcript_id "gnl|WGS:JAAVVJ|G4P62_T004844"; gbkey "CDS"; gene "arhgef33"; locus_tag "G4P62_002994"; orig_transcript_id "gnl|WGS:JAAVVJ|G4P62_T004844"; product "transcript variant X1"; protein_id "KAF7220274.1"; exon_number "11";
CM025013.1	Genbank	CDS	23476030	23476122	.	-	1	gene_id "G4P62_002994"; transcript_id "gnl|WGS:JAAVVJ|G4P62_T004844"; gbkey "CDS"; gene "arhgef33"; locus_tag "G4P62_002994"; orig_transcript_id "gnl|WGS:JAAVVJ|G4P62_T004844"; product "transcript variant X1"; protein_id "KAF7220274.1"; exon_number "12";
CM025013.1	Genbank	CDS	23475741	23475919	.	-	1	gene_id "G4P62_002994"; transcript_id "gnl|WGS:JAAVVJ|G4P62_T004844"; gbkey "CDS"; gene "arhgef33"; locus_tag "G4P62_002994"; orig_transcript_id "gnl|WGS:JAAVVJ|G4P62_T004844"; product "transcript variant X1"; protein_id "KAF7220274.1"; exon_number "13";
CM025013.1	Genbank	CDS	23474578	23475011	.	-	2	gene_id "G4P62_002994"; transcript_id "gnl|WGS:JAAVVJ|G4P62_T004844"; gbkey "CDS"; gene "arhgef33"; locus_tag "G4P62_002994"; orig_transcript_id "gnl|WGS:JAAVVJ|G4P62_T004844"; product "transcript variant X1"; protein_id "KAF7220274.1"; exon_number "14";
CM025013.1	Genbank	CDS	23474062	23474274	.	-	0	gene_id "G4P62_002994"; transcript_id "gnl|WGS:JAAVVJ|G4P62_T004844"; gbkey "CDS"; gene "arhgef33"; locus_tag "G4P62_002994"; orig_transcript_id "gnl|WGS:JAAVVJ|G4P62_T004844"; product "transcript variant X1"; protein_id "KAF7220274.1"; exon_number "15";
CM025013.1	Genbank	CDS	23473795	23473934	.	-	0	gene_id "G4P62_002994"; transcript_id "gnl|WGS:JAAVVJ|G4P62_T004844"; gbkey "CDS"; gene "arhgef33"; locus_tag "G4P62_002994"; orig_transcript_id "gnl|WGS:JAAVVJ|G4P62_T004844"; product "transcript variant X1"; protein_id "KAF7220274.1"; exon_number "16";
CM025013.1	Genbank	CDS	23473582	23473708	.	-	1	gene_id "G4P62_002994"; transcript_id "gnl|WGS:JAAVVJ|G4P62_T004844"; gbkey "CDS"; gene "arhgef33"; locus_tag "G4P62_002994"; orig_transcript_id "gnl|WGS:JAAVVJ|G4P62_T004844"; product "transcript variant X1"; protein_id "KAF7220274.1"; exon_number "17";
CM025013.1	Genbank	start_codon	23493978	23493980	.	-	0	gene_id "G4P62_002994"; transcript_id "gnl|WGS:JAAVVJ|G4P62_T004844"; gbkey "CDS"; gene "arhgef33"; locus_tag "G4P62_002994"; orig_transcript_id "gnl|WGS:JAAVVJ|G4P62_T004844"; product "transcript variant X1"; protein_id "KAF7220274.1"; exon_number "1";
CM025013.1	Genbank	stop_codon	23473579	23473581	.	-	0	gene_id "G4P62_002994"; transcript_id "gnl|WGS:JAAVVJ|G4P62_T004844"; gbkey "CDS"; gene "arhgef33"; locus_tag "G4P62_002994"; orig_transcript_id "gnl|WGS:JAAVVJ|G4P62_T004844"; product "transcript variant X1"; protein_id "KAF7220274.1"; exon_number "17";
CM025013.1	Genbank	gene	23506628	23517875	.	+	.	gene_id "G4P62_002995"; transcript_id ""; description "sialin"; gbkey "Gene"; gene "slc17a5"; gene_biotype "protein_coding"; locus_tag "G4P62_002995";
CM025013.1	Genbank	transcript	23506628	23517875	.	+	.	gene_id "G4P62_002995"; transcript_id "gnl|WGS:JAAVVJ|G4P62_T004845"; gbkey "mRNA"; gene "slc17a5"; locus_tag "G4P62_002995"; orig_protein_id "gnl|WGS:JAAVVJ|G4P62_P004845"; orig_transcript_id "gnl|WGS:JAAVVJ|G4P62_T004845"; product "solute carrier family 17 member 5"; transcript_biotype "mRNA";
CM025013.1	Genbank	exon	23506628	23506867	.	+	.	gene_id "G4P62_002995"; transcript_id "gnl|WGS:JAAVVJ|G4P62_T004845"; gene "slc17a5"; locus_tag "G4P62_002995"; orig_protein_id "gnl|WGS:JAAVVJ|G4P62_P004845"; orig_transcript_id "gnl|WGS:JAAVVJ|G4P62_T004845"; product "solute carrier family 17 member 5"; transcript_biotype "mRNA"; exon_number "1";
CM025013.1	Genbank	exon	23507672	23507868	.	+	.	gene_id "G4P62_002995"; transcript_id "gnl|WGS:JAAVVJ|G4P62_T004845"; gene "slc17a5"; locus_tag "G4P62_002995"; orig_protein_id "gnl|WGS:JAAVVJ|G4P62_P004845"; orig_transcript_id "gnl|WGS:JAAVVJ|G4P62_T004845"; product "solute carrier family 17 member 5"; transcript_biotype "mRNA"; exon_number "2";
CM025013.1	Genbank	exon	23507963	23508196	.	+	.	gene_id "G4P62_002995"; transcript_id "gnl|WGS:JAAVVJ|G4P62_T004845"; gene "slc17a5"; locus_tag "G4P62_002995"; orig_protein_id "gnl|WGS:JAAVVJ|G4P62_P004845"; orig_transcript_id "gnl|WGS:JAAVVJ|G4P62_T004845"; product "solute carrier family 17 member 5"; transcript_biotype "mRNA"; exon_number "3";
CM025013.1	Genbank	exon	23508280	23508367	.	+	.	gene_id "G4P62_002995"; transcript_id "gnl|WGS:JAAVVJ|G4P62_T004845"; gene "slc17a5"; locus_tag "G4P62_002995"; orig_protein_id "gnl|WGS:JAAVVJ|G4P62_P004845"; orig_transcript_id "gnl|WGS:JAAVVJ|G4P62_T004845"; product "solute carrier family 17 member 5"; transcript_biotype "mRNA"; exon_number "4";
CM025013.1	Genbank	exon	23508775	23508861	.	+	.	gene_id "G4P62_002995"; transcript_id "gnl|WGS:JAAVVJ|G4P62_T004845"; gene "slc17a5"; locus_tag "G4P62_002995"; orig_protein_id "gnl|WGS:JAAVVJ|G4P62_P004845"; orig_transcript_id "gnl|WGS:JAAVVJ|G4P62_T004845"; product "solute carrier family 17 member 5"; transcript_biotype "mRNA"; exon_number "5";
CM025013.1	Genbank	exon	23509343	23509461	.	+	.	gene_id "G4P62_002995"; transcript_id "gnl|WGS:JAAVVJ|G4P62_T004845"; gene "slc17a5"; locus_tag "G4P62_002995"; orig_protein_id "gnl|WGS:JAAVVJ|G4P62_P004845"; orig_transcript_id "gnl|WGS:JAAVVJ|G4P62_T004845"; product "solute carrier family 17 member 5"; transcript_biotype "mRNA"; exon_number "6";
CM025013.1	Genbank	exon	23512089	23512250	.	+	.	gene_id "G4P62_002995"; transcript_id "gnl|WGS:JAAVVJ|G4P62_T004845"; gene "slc17a5"; locus_tag "G4P62_002995"; orig_protein_id "gnl|WGS:JAAVVJ|G4P62_P004845"; orig_transcript_id "gnl|WGS:JAAVVJ|G4P62_T004845"; product "solute carrier family 17 member 5"; transcript_biotype "mRNA"; exon_number "7";
CM025013.1	Genbank	exon	23513365	23513497	.	+	.	gene_id "G4P62_002995"; transcript_id "gnl|WGS:JAAVVJ|G4P62_T004845"; gene "slc17a5"; locus_tag "G4P62_002995"; orig_protein_id "gnl|WGS:JAAVVJ|G4P62_P004845"; orig_transcript_id "gnl|WGS:JAAVVJ|G4P62_T004845"; product "solute carrier family 17 member 5"; transcript_biotype "mRNA"; exon_number "8";
CM025013.1	Genbank	exon	23513583	23513730	.	+	.	gene_id "G4P62_002995"; transcript_id "gnl|WGS:JAAVVJ|G4P62_T004845"; gene "slc17a5"; locus_tag "G4P62_002995"; orig_protein_id "gnl|WGS:JAAVVJ|G4P62_P004845"; orig_transcript_id "gnl|WGS:JAAVVJ|G4P62_T004845"; product "solute carrier family 17 member 5"; transcript_biotype "mRNA"; exon_number "9";
CM025013.1	Genbank	exon	23513969	23514059	.	+	.	gene_id "G4P62_002995"; transcript_id "gnl|WGS:JAAVVJ|G4P62_T004845"; gene "slc17a5"; locus_tag "G4P62_002995"; orig_protein_id "gnl|WGS:JAAVVJ|G4P62_P004845"; orig_transcript_id "gnl|WGS:JAAVVJ|G4P62_T004845"; product "solute carrier family 17 member 5"; transcript_biotype "mRNA"; exon_number "10";
CM025013.1	Genbank	exon	23516673	23517875	.	+	.	gene_id "G4P62_002995"; transcript_id "gnl|WGS:JAAVVJ|G4P62_T004845"; gene "slc17a5"; locus_tag "G4P62_002995"; orig_protein_id "gnl|WGS:JAAVVJ|G4P62_P004845"; orig_transcript_id "gnl|WGS:JAAVVJ|G4P62_T004845"; product "solute carrier family 17 member 5"; transcript_biotype "mRNA"; exon_number "11";
CM025013.1	Genbank	CDS	23506786	23506867	.	+	0	gene_id "G4P62_002995"; transcript_id "gnl|WGS:JAAVVJ|G4P62_T004845"; gbkey "CDS"; gene "slc17a5"; locus_tag "G4P62_002995"; orig_transcript_id "gnl|WGS:JAAVVJ|G4P62_T004845"; product "solute carrier family 17 member 5"; protein_id "KAF7220275.1"; exon_number "1";
CM025013.1	Genbank	CDS	23507672	23507868	.	+	2	gene_id "G4P62_002995"; transcript_id "gnl|WGS:JAAVVJ|G4P62_T004845"; gbkey "CDS"; gene "slc17a5"; locus_tag "G4P62_002995"; orig_transcript_id "gnl|WGS:JAAVVJ|G4P62_T004845"; product "solute carrier family 17 member 5"; protein_id "KAF7220275.1"; exon_number "2";
CM025013.1	Genbank	CDS	23507963	23508196	.	+	0	gene_id "G4P62_002995"; transcript_id "gnl|WGS:JAAVVJ|G4P62_T004845"; gbkey "CDS"; gene "slc17a5"; locus_tag "G4P62_002995"; orig_transcript_id "gnl|WGS:JAAVVJ|G4P62_T004845"; product "solute carrier family 17 member 5"; protein_id "KAF7220275.1"; exon_number "3";
CM025013.1	Genbank	CDS	23508280	23508367	.	+	0	gene_id "G4P62_002995"; transcript_id "gnl|WGS:JAAVVJ|G4P62_T004845"; gbkey "CDS"; gene "slc17a5"; locus_tag "G4P62_002995"; orig_transcript_id "gnl|WGS:JAAVVJ|G4P62_T004845"; product "solute carrier family 17 member 5"; protein_id "KAF7220275.1"; exon_number "4";
CM025013.1	Genbank	CDS	23508775	23508861	.	+	2	gene_id "G4P62_002995"; transcript_id "gnl|WGS:JAAVVJ|G4P62_T004845"; gbkey "CDS"; gene "slc17a5"; locus_tag "G4P62_002995"; orig_transcript_id "gnl|WGS:JAAVVJ|G4P62_T004845"; product "solute carrier family 17 member 5"; protein_id "KAF7220275.1"; exon_number "5";
CM025013.1	Genbank	CDS	23509343	23509461	.	+	2	gene_id "G4P62_002995"; transcript_id "gnl|WGS:JAAVVJ|G4P62_T004845"; gbkey "CDS"; gene "slc17a5"; locus_tag "G4P62_002995"; orig_transcript_id "gnl|WGS:JAAVVJ|G4P62_T004845"; product "solute carrier family 17 member 5"; protein_id "KAF7220275.1"; exon_number "6";
CM025013.1	Genbank	CDS	23512089	23512250	.	+	0	gene_id "G4P62_002995"; transcript_id "gnl|WGS:JAAVVJ|G4P62_T004845"; gbkey "CDS"; gene "slc17a5"; locus_tag "G4P62_002995"; orig_transcript_id "gnl|WGS:JAAVVJ|G4P62_T004845"; product "solute carrier family 17 member 5"; protein_id "KAF7220275.1"; exon_number "7";
CM025013.1	Genbank	CDS	23513365	23513497	.	+	0	gene_id "G4P62_002995"; transcript_id "gnl|WGS:JAAVVJ|G4P62_T004845"; gbkey "CDS"; gene "slc17a5"; locus_tag "G4P62_002995"; orig_transcript_id "gnl|WGS:JAAVVJ|G4P62_T004845"; product "solute carrier family 17 member 5"; protein_id "KAF7220275.1"; exon_number "8";
CM025013.1	Genbank	CDS	23513583	23513730	.	+	2	gene_id "G4P62_002995"; transcript_id "gnl|WGS:JAAVVJ|G4P62_T004845"; gbkey "CDS"; gene "slc17a5"; locus_tag "G4P62_002995"; orig_transcript_id "gnl|WGS:JAAVVJ|G4P62_T004845"; product "solute carrier family 17 member 5"; protein_id "KAF7220275.1"; exon_number "9";
CM025013.1	Genbank	CDS	23513969	23514059	.	+	1	gene_id "G4P62_002995"; transcript_id "gnl|WGS:JAAVVJ|G4P62_T004845"; gbkey "CDS"; gene "slc17a5"; locus_tag "G4P62_002995"; orig_transcript_id "gnl|WGS:JAAVVJ|G4P62_T004845"; product "solute carrier family 17 member 5"; protein_id "KAF7220275.1"; exon_number "10";
CM025013.1	Genbank	CDS	23516673	23516807	.	+	0	gene_id "G4P62_002995"; transcript_id "gnl|WGS:JAAVVJ|G4P62_T004845"; gbkey "CDS"; gene "slc17a5"; locus_tag "G4P62_002995"; orig_transcript_id "gnl|WGS:JAAVVJ|G4P62_T004845"; product "solute carrier family 17 member 5"; protein_id "KAF7220275.1"; exon_number "11";
CM025013.1	Genbank	start_codon	23506786	23506788	.	+	0	gene_id "G4P62_002995"; transcript_id "gnl|WGS:JAAVVJ|G4P62_T004845"; gbkey "CDS"; gene "slc17a5"; locus_tag "G4P62_002995"; orig_transcript_id "gnl|WGS:JAAVVJ|G4P62_T004845"; product "solute carrier family 17 member 5"; protein_id "KAF7220275.1"; exon_number "1";
CM025013.1	Genbank	stop_codon	23516808	23516810	.	+	0	gene_id "G4P62_002995"; transcript_id "gnl|WGS:JAAVVJ|G4P62_T004845"; gbkey "CDS"; gene "slc17a5"; locus_tag "G4P62_002995"; orig_transcript_id "gnl|WGS:JAAVVJ|G4P62_T004845"; product "solute carrier family 17 member 5"; protein_id "KAF7220275.1"; exon_number "11";
CM025013.1	Genbank	gene	23523184	23534591	.	+	.	gene_id "G4P62_002996"; transcript_id ""; description "elongation factor 1-alpha 1-like"; gbkey "Gene"; gene_biotype "protein_coding"; locus_tag "G4P62_002996"; note "LOC107375892";
CM025013.1	Genbank	transcript	23523184	23534591	.	+	.	gene_id "G4P62_002996"; transcript_id "gnl|WGS:JAAVVJ|G4P62_T004846"; gbkey "mRNA"; locus_tag "G4P62_002996"; orig_protein_id "gnl|WGS:JAAVVJ|G4P62_P004846"; orig_transcript_id "gnl|WGS:JAAVVJ|G4P62_T004846"; product "elongation factor 1-alpha 1-like"; transcript_biotype "mRNA";
CM025013.1	Genbank	exon	23523184	23523331	.	+	.	gene_id "G4P62_002996"; transcript_id "gnl|WGS:JAAVVJ|G4P62_T004846"; locus_tag "G4P62_002996"; orig_protein_id "gnl|WGS:JAAVVJ|G4P62_P004846"; orig_transcript_id "gnl|WGS:JAAVVJ|G4P62_T004846"; product "elongation factor 1-alpha 1-like"; transcript_biotype "mRNA"; exon_number "1";
CM025013.1	Genbank	exon	23523410	23523589	.	+	.	gene_id "G4P62_002996"; transcript_id "gnl|WGS:JAAVVJ|G4P62_T004846"; locus_tag "G4P62_002996"; orig_protein_id "gnl|WGS:JAAVVJ|G4P62_P004846"; orig_transcript_id "gnl|WGS:JAAVVJ|G4P62_T004846"; product "elongation factor 1-alpha 1-like"; transcript_biotype "mRNA"; exon_number "2";
CM025013.1	Genbank	exon	23523940	23524236	.	+	.	gene_id "G4P62_002996"; transcript_id "gnl|WGS:JAAVVJ|G4P62_T004846"; locus_tag "G4P62_002996"; orig_protein_id "gnl|WGS:JAAVVJ|G4P62_P004846"; orig_transcript_id "gnl|WGS:JAAVVJ|G4P62_T004846"; product "elongation factor 1-alpha 1-like"; transcript_biotype "mRNA"; exon_number "3";
CM025013.1	Genbank	exon	23525979	23526129	.	+	.	gene_id "G4P62_002996"; transcript_id "gnl|WGS:JAAVVJ|G4P62_T004846"; locus_tag "G4P62_002996"; orig_protein_id "gnl|WGS:JAAVVJ|G4P62_P004846"; orig_transcript_id "gnl|WGS:JAAVVJ|G4P62_T004846"; product "elongation factor 1-alpha 1-like"; transcript_biotype "mRNA"; exon_number "4";
CM025013.1	Genbank	exon	23526241	23526497	.	+	.	gene_id "G4P62_002996"; transcript_id "gnl|WGS:JAAVVJ|G4P62_T004846"; locus_tag "G4P62_002996"; orig_protein_id "gnl|WGS:JAAVVJ|G4P62_P004846"; orig_transcript_id "gnl|WGS:JAAVVJ|G4P62_T004846"; product "elongation factor 1-alpha 1-like"; transcript_biotype "mRNA"; exon_number "5";
CM025013.1	Genbank	exon	23533446	23533680	.	+	.	gene_id "G4P62_002996"; transcript_id "gnl|WGS:JAAVVJ|G4P62_T004846"; locus_tag "G4P62_002996"; orig_protein_id "gnl|WGS:JAAVVJ|G4P62_P004846"; orig_transcript_id "gnl|WGS:JAAVVJ|G4P62_T004846"; product "elongation factor 1-alpha 1-like"; transcript_biotype "mRNA"; exon_number "6";
CM025013.1	Genbank	exon	23533782	23534591	.	+	.	gene_id "G4P62_002996"; transcript_id "gnl|WGS:JAAVVJ|G4P62_T004846"; locus_tag "G4P62_002996"; orig_protein_id "gnl|WGS:JAAVVJ|G4P62_P004846"; orig_transcript_id "gnl|WGS:JAAVVJ|G4P62_T004846"; product "elongation factor 1-alpha 1-like"; transcript_biotype "mRNA"; exon_number "7";
CM025013.1	Genbank	CDS	23523188	23523331	.	+	0	gene_id "G4P62_002996"; transcript_id "gnl|WGS:JAAVVJ|G4P62_T004846"; gbkey "CDS"; locus_tag "G4P62_002996"; orig_transcript_id "gnl|WGS:JAAVVJ|G4P62_T004846"; product "elongation factor 1-alpha 1-like"; protein_id "KAF7220276.1"; exon_number "1";
CM025013.1	Genbank	CDS	23523410	23523589	.	+	0	gene_id "G4P62_002996"; transcript_id "gnl|WGS:JAAVVJ|G4P62_T004846"; gbkey "CDS"; locus_tag "G4P62_002996"; orig_transcript_id "gnl|WGS:JAAVVJ|G4P62_T004846"; product "elongation factor 1-alpha 1-like"; protein_id "KAF7220276.1"; exon_number "2";
CM025013.1	Genbank	CDS	23523940	23524236	.	+	0	gene_id "G4P62_002996"; transcript_id "gnl|WGS:JAAVVJ|G4P62_T004846"; gbkey "CDS"; locus_tag "G4P62_002996"; orig_transcript_id "gnl|WGS:JAAVVJ|G4P62_T004846"; product "elongation factor 1-alpha 1-like"; protein_id "KAF7220276.1"; exon_number "3";
CM025013.1	Genbank	CDS	23525979	23526129	.	+	0	gene_id "G4P62_002996"; transcript_id "gnl|WGS:JAAVVJ|G4P62_T004846"; gbkey "CDS"; locus_tag "G4P62_002996"; orig_transcript_id "gnl|WGS:JAAVVJ|G4P62_T004846"; product "elongation factor 1-alpha 1-like"; protein_id "KAF7220276.1"; exon_number "4";
CM025013.1	Genbank	CDS	23526241	23526497	.	+	2	gene_id "G4P62_002996"; transcript_id "gnl|WGS:JAAVVJ|G4P62_T004846"; gbkey "CDS"; locus_tag "G4P62_002996"; orig_transcript_id "gnl|WGS:JAAVVJ|G4P62_T004846"; product "elongation factor 1-alpha 1-like"; protein_id "KAF7220276.1"; exon_number "5";
CM025013.1	Genbank	CDS	23533446	23533680	.	+	0	gene_id "G4P62_002996"; transcript_id "gnl|WGS:JAAVVJ|G4P62_T004846"; gbkey "CDS"; locus_tag "G4P62_002996"; orig_transcript_id "gnl|WGS:JAAVVJ|G4P62_T004846"; product "elongation factor 1-alpha 1-like"; protein_id "KAF7220276.1"; exon_number "6";
CM025013.1	Genbank	CDS	23533782	23533903	.	+	2	gene_id "G4P62_002996"; transcript_id "gnl|WGS:JAAVVJ|G4P62_T004846"; gbkey "CDS"; locus_tag "G4P62_002996"; orig_transcript_id "gnl|WGS:JAAVVJ|G4P62_T004846"; product "elongation factor 1-alpha 1-like"; protein_id "KAF7220276.1"; exon_number "7";
CM025013.1	Genbank	start_codon	23523188	23523190	.	+	0	gene_id "G4P62_002996"; transcript_id "gnl|WGS:JAAVVJ|G4P62_T004846"; gbkey "CDS"; locus_tag "G4P62_002996"; orig_transcript_id "gnl|WGS:JAAVVJ|G4P62_T004846"; product "elongation factor 1-alpha 1-like"; protein_id "KAF7220276.1"; exon_number "1";
CM025013.1	Genbank	stop_codon	23533904	23533906	.	+	0	gene_id "G4P62_002996"; transcript_id "gnl|WGS:JAAVVJ|G4P62_T004846"; gbkey "CDS"; locus_tag "G4P62_002996"; orig_transcript_id "gnl|WGS:JAAVVJ|G4P62_T004846"; product "elongation factor 1-alpha 1-like"; protein_id "KAF7220276.1"; exon_number "7";
CM025013.1	Genbank	gene	23537451	23542449	.	+	.	gene_id "G4P62_002997"; transcript_id ""; description "cyclic GMP-AMP synthase"; gbkey "Gene"; gene "mb21d1"; gene_biotype "protein_coding"; locus_tag "G4P62_002997";
CM025013.1	Genbank	transcript	23537451	23542449	.	+	.	gene_id "G4P62_002997"; transcript_id "gnl|WGS:JAAVVJ|G4P62_T004847"; gbkey "mRNA"; gene "mb21d1"; locus_tag "G4P62_002997"; orig_protein_id "gnl|WGS:JAAVVJ|G4P62_P004847"; orig_transcript_id "gnl|WGS:JAAVVJ|G4P62_T004847"; product "Mab-21 domain containing 1"; transcript_biotype "mRNA";
CM025013.1	Genbank	exon	23537451	23538263	.	+	.	gene_id "G4P62_002997"; transcript_id "gnl|WGS:JAAVVJ|G4P62_T004847"; gene "mb21d1"; locus_tag "G4P62_002997"; orig_protein_id "gnl|WGS:JAAVVJ|G4P62_P004847"; orig_transcript_id "gnl|WGS:JAAVVJ|G4P62_T004847"; product "Mab-21 domain containing 1"; transcript_biotype "mRNA"; exon_number "1";
CM025013.1	Genbank	exon	23538369	23538594	.	+	.	gene_id "G4P62_002997"; transcript_id "gnl|WGS:JAAVVJ|G4P62_T004847"; gene "mb21d1"; locus_tag "G4P62_002997"; orig_protein_id "gnl|WGS:JAAVVJ|G4P62_P004847"; orig_transcript_id "gnl|WGS:JAAVVJ|G4P62_T004847"; product "Mab-21 domain containing 1"; transcript_biotype "mRNA"; exon_number "2";
CM025013.1	Genbank	exon	23538755	23539012	.	+	.	gene_id "G4P62_002997"; transcript_id "gnl|WGS:JAAVVJ|G4P62_T004847"; gene "mb21d1"; locus_tag "G4P62_002997"; orig_protein_id "gnl|WGS:JAAVVJ|G4P62_P004847"; orig_transcript_id "gnl|WGS:JAAVVJ|G4P62_T004847"; product "Mab-21 domain containing 1"; transcript_biotype "mRNA"; exon_number "3";
CM025013.1	Genbank	exon	23539197	23539296	.	+	.	gene_id "G4P62_002997"; transcript_id "gnl|WGS:JAAVVJ|G4P62_T004847"; gene "mb21d1"; locus_tag "G4P62_002997"; orig_protein_id "gnl|WGS:JAAVVJ|G4P62_P004847"; orig_transcript_id "gnl|WGS:JAAVVJ|G4P62_T004847"; product "Mab-21 domain containing 1"; transcript_biotype "mRNA"; exon_number "4";
CM025013.1	Genbank	exon	23539609	23542449	.	+	.	gene_id "G4P62_002997"; transcript_id "gnl|WGS:JAAVVJ|G4P62_T004847"; gene "mb21d1"; locus_tag "G4P62_002997"; orig_protein_id "gnl|WGS:JAAVVJ|G4P62_P004847"; orig_transcript_id "gnl|WGS:JAAVVJ|G4P62_T004847"; product "Mab-21 domain containing 1"; transcript_biotype "mRNA"; exon_number "5";
CM025013.1	Genbank	CDS	23537514	23538263	.	+	0	gene_id "G4P62_002997"; transcript_id "gnl|WGS:JAAVVJ|G4P62_T004847"; gbkey "CDS"; gene "mb21d1"; locus_tag "G4P62_002997"; orig_transcript_id "gnl|WGS:JAAVVJ|G4P62_T004847"; product "Mab-21 domain containing 1"; protein_id "KAF7220277.1"; exon_number "1";
CM025013.1	Genbank	CDS	23538369	23538594	.	+	0	gene_id "G4P62_002997"; transcript_id "gnl|WGS:JAAVVJ|G4P62_T004847"; gbkey "CDS"; gene "mb21d1"; locus_tag "G4P62_002997"; orig_transcript_id "gnl|WGS:JAAVVJ|G4P62_T004847"; product "Mab-21 domain containing 1"; protein_id "KAF7220277.1"; exon_number "2";
CM025013.1	Genbank	CDS	23538755	23539012	.	+	2	gene_id "G4P62_002997"; transcript_id "gnl|WGS:JAAVVJ|G4P62_T004847"; gbkey "CDS"; gene "mb21d1"; locus_tag "G4P62_002997"; orig_transcript_id "gnl|WGS:JAAVVJ|G4P62_T004847"; product "Mab-21 domain containing 1"; protein_id "KAF7220277.1"; exon_number "3";
CM025013.1	Genbank	CDS	23539197	23539296	.	+	2	gene_id "G4P62_002997"; transcript_id "gnl|WGS:JAAVVJ|G4P62_T004847"; gbkey "CDS"; gene "mb21d1"; locus_tag "G4P62_002997"; orig_transcript_id "gnl|WGS:JAAVVJ|G4P62_T004847"; product "Mab-21 domain containing 1"; protein_id "KAF7220277.1"; exon_number "4";
CM025013.1	Genbank	CDS	23539609	23539954	.	+	1	gene_id "G4P62_002997"; transcript_id "gnl|WGS:JAAVVJ|G4P62_T004847"; gbkey "CDS"; gene "mb21d1"; locus_tag "G4P62_002997"; orig_transcript_id "gnl|WGS:JAAVVJ|G4P62_T004847"; product "Mab-21 domain containing 1"; protein_id "KAF7220277.1"; exon_number "5";
CM025013.1	Genbank	start_codon	23537514	23537516	.	+	0	gene_id "G4P62_002997"; transcript_id "gnl|WGS:JAAVVJ|G4P62_T004847"; gbkey "CDS"; gene "mb21d1"; locus_tag "G4P62_002997"; orig_transcript_id "gnl|WGS:JAAVVJ|G4P62_T004847"; product "Mab-21 domain containing 1"; protein_id "KAF7220277.1"; exon_number "1";
CM025013.1	Genbank	stop_codon	23539955	23539957	.	+	0	gene_id "G4P62_002997"; transcript_id "gnl|WGS:JAAVVJ|G4P62_T004847"; gbkey "CDS"; gene "mb21d1"; locus_tag "G4P62_002997"; orig_transcript_id "gnl|WGS:JAAVVJ|G4P62_T004847"; product "Mab-21 domain containing 1"; protein_id "KAF7220277.1"; exon_number "5";
CM025013.1	Genbank	gene	23543220	23584813	.	-	.	gene_id "G4P62_002998"; transcript_id ""; description "probable ATP-dependent RNA helicase DDX43"; gbkey "Gene"; gene "ddx43"; gene_biotype "protein_coding"; locus_tag "G4P62_002998";
CM025013.1	Genbank	transcript	23543220	23584813	.	-	.	gene_id "G4P62_002998"; transcript_id "gnl|WGS:JAAVVJ|G4P62_T004848"; gbkey "mRNA"; gene "ddx43"; locus_tag "G4P62_002998"; orig_protein_id "gnl|WGS:JAAVVJ|G4P62_P004848"; orig_transcript_id "gnl|WGS:JAAVVJ|G4P62_T004848"; product "DEAD-box helicase 43"; transcript_biotype "mRNA";
CM025013.1	Genbank	exon	23584428	23584813	.	-	.	gene_id "G4P62_002998"; transcript_id "gnl|WGS:JAAVVJ|G4P62_T004848"; gene "ddx43"; locus_tag "G4P62_002998"; orig_protein_id "gnl|WGS:JAAVVJ|G4P62_P004848"; orig_transcript_id "gnl|WGS:JAAVVJ|G4P62_T004848"; product "DEAD-box helicase 43"; transcript_biotype "mRNA"; exon_number "1";
CM025013.1	Genbank	exon	23584016	23584071	.	-	.	gene_id "G4P62_002998"; transcript_id "gnl|WGS:JAAVVJ|G4P62_T004848"; gene "ddx43"; locus_tag "G4P62_002998"; orig_protein_id "gnl|WGS:JAAVVJ|G4P62_P004848"; orig_transcript_id "gnl|WGS:JAAVVJ|G4P62_T004848"; product "DEAD-box helicase 43"; transcript_biotype "mRNA"; exon_number "2";
CM025013.1	Genbank	exon	23583688	23583811	.	-	.	gene_id "G4P62_002998"; transcript_id "gnl|WGS:JAAVVJ|G4P62_T004848"; gene "ddx43"; locus_tag "G4P62_002998"; orig_protein_id "gnl|WGS:JAAVVJ|G4P62_P004848"; orig_transcript_id "gnl|WGS:JAAVVJ|G4P62_T004848"; product "DEAD-box helicase 43"; transcript_biotype "mRNA"; exon_number "3";
CM025013.1	Genbank	exon	23581485	23581676	.	-	.	gene_id "G4P62_002998"; transcript_id "gnl|WGS:JAAVVJ|G4P62_T004848"; gene "ddx43"; locus_tag "G4P62_002998"; orig_protein_id "gnl|WGS:JAAVVJ|G4P62_P004848"; orig_transcript_id "gnl|WGS:JAAVVJ|G4P62_T004848"; product "DEAD-box helicase 43"; transcript_biotype "mRNA"; exon_number "4";
CM025013.1	Genbank	exon	23565063	23565144	.	-	.	gene_id "G4P62_002998"; transcript_id "gnl|WGS:JAAVVJ|G4P62_T004848"; gene "ddx43"; locus_tag "G4P62_002998"; orig_protein_id "gnl|WGS:JAAVVJ|G4P62_P004848"; orig_transcript_id "gnl|WGS:JAAVVJ|G4P62_T004848"; product "DEAD-box helicase 43"; transcript_biotype "mRNA"; exon_number "5";
CM025013.1	Genbank	exon	23564660	23564819	.	-	.	gene_id "G4P62_002998"; transcript_id "gnl|WGS:JAAVVJ|G4P62_T004848"; gene "ddx43"; locus_tag "G4P62_002998"; orig_protein_id "gnl|WGS:JAAVVJ|G4P62_P004848"; orig_transcript_id "gnl|WGS:JAAVVJ|G4P62_T004848"; product "DEAD-box helicase 43"; transcript_biotype "mRNA"; exon_number "6";
CM025013.1	Genbank	exon	23561509	23561627	.	-	.	gene_id "G4P62_002998"; transcript_id "gnl|WGS:JAAVVJ|G4P62_T004848"; gene "ddx43"; locus_tag "G4P62_002998"; orig_protein_id "gnl|WGS:JAAVVJ|G4P62_P004848"; orig_transcript_id "gnl|WGS:JAAVVJ|G4P62_T004848"; product "DEAD-box helicase 43"; transcript_biotype "mRNA"; exon_number "7";
CM025013.1	Genbank	exon	23561289	23561399	.	-	.	gene_id "G4P62_002998"; transcript_id "gnl|WGS:JAAVVJ|G4P62_T004848"; gene "ddx43"; locus_tag "G4P62_002998"; orig_protein_id "gnl|WGS:JAAVVJ|G4P62_P004848"; orig_transcript_id "gnl|WGS:JAAVVJ|G4P62_T004848"; product "DEAD-box helicase 43"; transcript_biotype "mRNA"; exon_number "8";
CM025013.1	Genbank	exon	23561077	23561218	.	-	.	gene_id "G4P62_002998"; transcript_id "gnl|WGS:JAAVVJ|G4P62_T004848"; gene "ddx43"; locus_tag "G4P62_002998"; orig_protein_id "gnl|WGS:JAAVVJ|G4P62_P004848"; orig_transcript_id "gnl|WGS:JAAVVJ|G4P62_T004848"; product "DEAD-box helicase 43"; transcript_biotype "mRNA"; exon_number "9";
CM025013.1	Genbank	exon	23560872	23560972	.	-	.	gene_id "G4P62_002998"; transcript_id "gnl|WGS:JAAVVJ|G4P62_T004848"; gene "ddx43"; locus_tag "G4P62_002998"; orig_protein_id "gnl|WGS:JAAVVJ|G4P62_P004848"; orig_transcript_id "gnl|WGS:JAAVVJ|G4P62_T004848"; product "DEAD-box helicase 43"; transcript_biotype "mRNA"; exon_number "10";
CM025013.1	Genbank	exon	23558398	23558485	.	-	.	gene_id "G4P62_002998"; transcript_id "gnl|WGS:JAAVVJ|G4P62_T004848"; gene "ddx43"; locus_tag "G4P62_002998"; orig_protein_id "gnl|WGS:JAAVVJ|G4P62_P004848"; orig_transcript_id "gnl|WGS:JAAVVJ|G4P62_T004848"; product "DEAD-box helicase 43"; transcript_biotype "mRNA"; exon_number "11";
CM025013.1	Genbank	exon	23558194	23558321	.	-	.	gene_id "G4P62_002998"; transcript_id "gnl|WGS:JAAVVJ|G4P62_T004848"; gene "ddx43"; locus_tag "G4P62_002998"; orig_protein_id "gnl|WGS:JAAVVJ|G4P62_P004848"; orig_transcript_id "gnl|WGS:JAAVVJ|G4P62_T004848"; product "DEAD-box helicase 43"; transcript_biotype "mRNA"; exon_number "12";
CM025013.1	Genbank	exon	23557963	23558072	.	-	.	gene_id "G4P62_002998"; transcript_id "gnl|WGS:JAAVVJ|G4P62_T004848"; gene "ddx43"; locus_tag "G4P62_002998"; orig_protein_id "gnl|WGS:JAAVVJ|G4P62_P004848"; orig_transcript_id "gnl|WGS:JAAVVJ|G4P62_T004848"; product "DEAD-box helicase 43"; transcript_biotype "mRNA"; exon_number "13";
CM025013.1	Genbank	exon	23557710	23557848	.	-	.	gene_id "G4P62_002998"; transcript_id "gnl|WGS:JAAVVJ|G4P62_T004848"; gene "ddx43"; locus_tag "G4P62_002998"; orig_protein_id "gnl|WGS:JAAVVJ|G4P62_P004848"; orig_transcript_id "gnl|WGS:JAAVVJ|G4P62_T004848"; product "DEAD-box helicase 43"; transcript_biotype "mRNA"; exon_number "14";
CM025013.1	Genbank	exon	23557528	23557615	.	-	.	gene_id "G4P62_002998"; transcript_id "gnl|WGS:JAAVVJ|G4P62_T004848"; gene "ddx43"; locus_tag "G4P62_002998"; orig_protein_id "gnl|WGS:JAAVVJ|G4P62_P004848"; orig_transcript_id "gnl|WGS:JAAVVJ|G4P62_T004848"; product "DEAD-box helicase 43"; transcript_biotype "mRNA"; exon_number "15";
CM025013.1	Genbank	exon	23544086	23544235	.	-	.	gene_id "G4P62_002998"; transcript_id "gnl|WGS:JAAVVJ|G4P62_T004848"; gene "ddx43"; locus_tag "G4P62_002998"; orig_protein_id "gnl|WGS:JAAVVJ|G4P62_P004848"; orig_transcript_id "gnl|WGS:JAAVVJ|G4P62_T004848"; product "DEAD-box helicase 43"; transcript_biotype "mRNA"; exon_number "16";
CM025013.1	Genbank	exon	23543589	23543610	.	-	.	gene_id "G4P62_002998"; transcript_id "gnl|WGS:JAAVVJ|G4P62_T004848"; gene "ddx43"; locus_tag "G4P62_002998"; orig_protein_id "gnl|WGS:JAAVVJ|G4P62_P004848"; orig_transcript_id "gnl|WGS:JAAVVJ|G4P62_T004848"; product "DEAD-box helicase 43"; transcript_biotype "mRNA"; exon_number "17";
CM025013.1	Genbank	exon	23543220	23543495	.	-	.	gene_id "G4P62_002998"; transcript_id "gnl|WGS:JAAVVJ|G4P62_T004848"; gene "ddx43"; locus_tag "G4P62_002998"; orig_protein_id "gnl|WGS:JAAVVJ|G4P62_P004848"; orig_transcript_id "gnl|WGS:JAAVVJ|G4P62_T004848"; product "DEAD-box helicase 43"; transcript_biotype "mRNA"; exon_number "18";
CM025013.1	Genbank	CDS	23584428	23584734	.	-	0	gene_id "G4P62_002998"; transcript_id "gnl|WGS:JAAVVJ|G4P62_T004848"; gbkey "CDS"; gene "ddx43"; locus_tag "G4P62_002998"; orig_transcript_id "gnl|WGS:JAAVVJ|G4P62_T004848"; product "DEAD-box helicase 43"; protein_id "KAF7220278.1"; exon_number "1";
CM025013.1	Genbank	CDS	23584016	23584071	.	-	2	gene_id "G4P62_002998"; transcript_id "gnl|WGS:JAAVVJ|G4P62_T004848"; gbkey "CDS"; gene "ddx43"; locus_tag "G4P62_002998"; orig_transcript_id "gnl|WGS:JAAVVJ|G4P62_T004848"; product "DEAD-box helicase 43"; protein_id "KAF7220278.1"; exon_number "2";
CM025013.1	Genbank	CDS	23583688	23583811	.	-	0	gene_id "G4P62_002998"; transcript_id "gnl|WGS:JAAVVJ|G4P62_T004848"; gbkey "CDS"; gene "ddx43"; locus_tag "G4P62_002998"; orig_transcript_id "gnl|WGS:JAAVVJ|G4P62_T004848"; product "DEAD-box helicase 43"; protein_id "KAF7220278.1"; exon_number "3";
CM025013.1	Genbank	CDS	23581485	23581676	.	-	2	gene_id "G4P62_002998"; transcript_id "gnl|WGS:JAAVVJ|G4P62_T004848"; gbkey "CDS"; gene "ddx43"; locus_tag "G4P62_002998"; orig_transcript_id "gnl|WGS:JAAVVJ|G4P62_T004848"; product "DEAD-box helicase 43"; protein_id "KAF7220278.1"; exon_number "4";
CM025013.1	Genbank	CDS	23565063	23565144	.	-	2	gene_id "G4P62_002998"; transcript_id "gnl|WGS:JAAVVJ|G4P62_T004848"; gbkey "CDS"; gene "ddx43"; locus_tag "G4P62_002998"; orig_transcript_id "gnl|WGS:JAAVVJ|G4P62_T004848"; product "DEAD-box helicase 43"; protein_id "KAF7220278.1"; exon_number "5";
CM025013.1	Genbank	CDS	23564660	23564819	.	-	1	gene_id "G4P62_002998"; transcript_id "gnl|WGS:JAAVVJ|G4P62_T004848"; gbkey "CDS"; gene "ddx43"; locus_tag "G4P62_002998"; orig_transcript_id "gnl|WGS:JAAVVJ|G4P62_T004848"; product "DEAD-box helicase 43"; protein_id "KAF7220278.1"; exon_number "6";
CM025013.1	Genbank	CDS	23561509	23561627	.	-	0	gene_id "G4P62_002998"; transcript_id "gnl|WGS:JAAVVJ|G4P62_T004848"; gbkey "CDS"; gene "ddx43"; locus_tag "G4P62_002998"; orig_transcript_id "gnl|WGS:JAAVVJ|G4P62_T004848"; product "DEAD-box helicase 43"; protein_id "KAF7220278.1"; exon_number "7";
CM025013.1	Genbank	CDS	23561289	23561399	.	-	1	gene_id "G4P62_002998"; transcript_id "gnl|WGS:JAAVVJ|G4P62_T004848"; gbkey "CDS"; gene "ddx43"; locus_tag "G4P62_002998"; orig_transcript_id "gnl|WGS:JAAVVJ|G4P62_T004848"; product "DEAD-box helicase 43"; protein_id "KAF7220278.1"; exon_number "8";
CM025013.1	Genbank	CDS	23561077	23561218	.	-	1	gene_id "G4P62_002998"; transcript_id "gnl|WGS:JAAVVJ|G4P62_T004848"; gbkey "CDS"; gene "ddx43"; locus_tag "G4P62_002998"; orig_transcript_id "gnl|WGS:JAAVVJ|G4P62_T004848"; product "DEAD-box helicase 43"; protein_id "KAF7220278.1"; exon_number "9";
CM025013.1	Genbank	CDS	23560872	23560972	.	-	0	gene_id "G4P62_002998"; transcript_id "gnl|WGS:JAAVVJ|G4P62_T004848"; gbkey "CDS"; gene "ddx43"; locus_tag "G4P62_002998"; orig_transcript_id "gnl|WGS:JAAVVJ|G4P62_T004848"; product "DEAD-box helicase 43"; protein_id "KAF7220278.1"; exon_number "10";
CM025013.1	Genbank	CDS	23558398	23558485	.	-	1	gene_id "G4P62_002998"; transcript_id "gnl|WGS:JAAVVJ|G4P62_T004848"; gbkey "CDS"; gene "ddx43"; locus_tag "G4P62_002998"; orig_transcript_id "gnl|WGS:JAAVVJ|G4P62_T004848"; product "DEAD-box helicase 43"; protein_id "KAF7220278.1"; exon_number "11";
CM025013.1	Genbank	CDS	23558194	23558321	.	-	0	gene_id "G4P62_002998"; transcript_id "gnl|WGS:JAAVVJ|G4P62_T004848"; gbkey "CDS"; gene "ddx43"; locus_tag "G4P62_002998"; orig_transcript_id "gnl|WGS:JAAVVJ|G4P62_T004848"; product "DEAD-box helicase 43"; protein_id "KAF7220278.1"; exon_number "12";
CM025013.1	Genbank	CDS	23557963	23558072	.	-	1	gene_id "G4P62_002998"; transcript_id "gnl|WGS:JAAVVJ|G4P62_T004848"; gbkey "CDS"; gene "ddx43"; locus_tag "G4P62_002998"; orig_transcript_id "gnl|WGS:JAAVVJ|G4P62_T004848"; product "DEAD-box helicase 43"; protein_id "KAF7220278.1"; exon_number "13";
CM025013.1	Genbank	CDS	23557710	23557848	.	-	2	gene_id "G4P62_002998"; transcript_id "gnl|WGS:JAAVVJ|G4P62_T004848"; gbkey "CDS"; gene "ddx43"; locus_tag "G4P62_002998"; orig_transcript_id "gnl|WGS:JAAVVJ|G4P62_T004848"; product "DEAD-box helicase 43"; protein_id "KAF7220278.1"; exon_number "14";
CM025013.1	Genbank	CDS	23557528	23557615	.	-	1	gene_id "G4P62_002998"; transcript_id "gnl|WGS:JAAVVJ|G4P62_T004848"; gbkey "CDS"; gene "ddx43"; locus_tag "G4P62_002998"; orig_transcript_id "gnl|WGS:JAAVVJ|G4P62_T004848"; product "DEAD-box helicase 43"; protein_id "KAF7220278.1"; exon_number "15";
CM025013.1	Genbank	CDS	23544098	23544235	.	-	0	gene_id "G4P62_002998"; transcript_id "gnl|WGS:JAAVVJ|G4P62_T004848"; gbkey "CDS"; gene "ddx43"; locus_tag "G4P62_002998"; orig_transcript_id "gnl|WGS:JAAVVJ|G4P62_T004848"; product "DEAD-box helicase 43"; protein_id "KAF7220278.1"; exon_number "16";
CM025013.1	Genbank	start_codon	23584732	23584734	.	-	0	gene_id "G4P62_002998"; transcript_id "gnl|WGS:JAAVVJ|G4P62_T004848"; gbkey "CDS"; gene "ddx43"; locus_tag "G4P62_002998"; orig_transcript_id "gnl|WGS:JAAVVJ|G4P62_T004848"; product "DEAD-box helicase 43"; protein_id "KAF7220278.1"; exon_number "1";
CM025013.1	Genbank	stop_codon	23544095	23544097	.	-	0	gene_id "G4P62_002998"; transcript_id "gnl|WGS:JAAVVJ|G4P62_T004848"; gbkey "CDS"; gene "ddx43"; locus_tag "G4P62_002998"; orig_transcript_id "gnl|WGS:JAAVVJ|G4P62_T004848"; product "DEAD-box helicase 43"; protein_id "KAF7220278.1"; exon_number "16";
CM025013.1	Genbank	gene	23587855	23590123	.	-	.	gene_id "G4P62_002999"; transcript_id ""; description "potassium voltage-gated channel subfamily KQT"; gbkey "Gene"; gene_biotype "protein_coding"; locus_tag "G4P62_002999"; note "LOC107375896";
CM025013.1	Genbank	transcript	23587855	23590123	.	-	.	gene_id "G4P62_002999"; transcript_id "gnl|WGS:JAAVVJ|G4P62_T004849"; gbkey "mRNA"; locus_tag "G4P62_002999"; orig_protein_id "gnl|WGS:JAAVVJ|G4P62_P004849"; orig_transcript_id "gnl|WGS:JAAVVJ|G4P62_T004849"; product "potassium voltage-gated channel subfamily KQT member 5-like"; transcript_biotype "mRNA";
CM025013.1	Genbank	exon	23590004	23590123	.	-	.	gene_id "G4P62_002999"; transcript_id "gnl|WGS:JAAVVJ|G4P62_T004849"; locus_tag "G4P62_002999"; orig_protein_id "gnl|WGS:JAAVVJ|G4P62_P004849"; orig_transcript_id "gnl|WGS:JAAVVJ|G4P62_T004849"; product "potassium voltage-gated channel subfamily KQT member 5-like"; transcript_biotype "mRNA"; exon_number "1";
CM025013.1	Genbank	exon	23587855	23589217	.	-	.	gene_id "G4P62_002999"; transcript_id "gnl|WGS:JAAVVJ|G4P62_T004849"; locus_tag "G4P62_002999"; orig_protein_id "gnl|WGS:JAAVVJ|G4P62_P004849"; orig_transcript_id "gnl|WGS:JAAVVJ|G4P62_T004849"; product "potassium voltage-gated channel subfamily KQT member 5-like"; transcript_biotype "mRNA"; exon_number "2";
CM025013.1	Genbank	CDS	23590004	23590036	.	-	0	gene_id "G4P62_002999"; transcript_id "gnl|WGS:JAAVVJ|G4P62_T004849"; gbkey "CDS"; locus_tag "G4P62_002999"; orig_transcript_id "gnl|WGS:JAAVVJ|G4P62_T004849"; product "potassium voltage-gated channel subfamily KQT member 5-like"; protein_id "KAF7220279.1"; exon_number "1";
CM025013.1	Genbank	CDS	23588174	23589217	.	-	0	gene_id "G4P62_002999"; transcript_id "gnl|WGS:JAAVVJ|G4P62_T004849"; gbkey "CDS"; locus_tag "G4P62_002999"; orig_transcript_id "gnl|WGS:JAAVVJ|G4P62_T004849"; product "potassium voltage-gated channel subfamily KQT member 5-like"; protein_id "KAF7220279.1"; exon_number "2";
CM025013.1	Genbank	start_codon	23590034	23590036	.	-	0	gene_id "G4P62_002999"; transcript_id "gnl|WGS:JAAVVJ|G4P62_T004849"; gbkey "CDS"; locus_tag "G4P62_002999"; orig_transcript_id "gnl|WGS:JAAVVJ|G4P62_T004849"; product "potassium voltage-gated channel subfamily KQT member 5-like"; protein_id "KAF7220279.1"; exon_number "1";
CM025013.1	Genbank	stop_codon	23588171	23588173	.	-	0	gene_id "G4P62_002999"; transcript_id "gnl|WGS:JAAVVJ|G4P62_T004849"; gbkey "CDS"; locus_tag "G4P62_002999"; orig_transcript_id "gnl|WGS:JAAVVJ|G4P62_T004849"; product "potassium voltage-gated channel subfamily KQT member 5-like"; protein_id "KAF7220279.1"; exon_number "2";
CM025013.1	Genbank	gene	23618401	23773466	.	-	.	gene_id "G4P62_003000"; transcript_id ""; description "potassium voltage-gated channel subfamily KQT"; gbkey "Gene"; gene_biotype "protein_coding"; locus_tag "G4P62_003000"; note "LOC107375895";
CM025013.1	Genbank	transcript	23629089	23773466	.	-	.	gene_id "G4P62_003000"; transcript_id "gnl|WGS:JAAVVJ|G4P62_T004850"; gbkey "mRNA"; locus_tag "G4P62_003000"; note "transcript variant X2"; orig_protein_id "gnl|WGS:JAAVVJ|G4P62_P004850"; orig_transcript_id "gnl|WGS:JAAVVJ|G4P62_T004850"; product "potassium voltage-gated channel subfamily KQT member 5-like"; transcript_biotype "mRNA";
CM025013.1	Genbank	exon	23772626	23773466	.	-	.	gene_id "G4P62_003000"; transcript_id "gnl|WGS:JAAVVJ|G4P62_T004850"; locus_tag "G4P62_003000"; note "transcript variant X2"; orig_protein_id "gnl|WGS:JAAVVJ|G4P62_P004850"; orig_transcript_id "gnl|WGS:JAAVVJ|G4P62_T004850"; product "potassium voltage-gated channel subfamily KQT member 5-like"; transcript_biotype "mRNA"; exon_number "1";
CM025013.1	Genbank	exon	23641597	23641687	.	-	.	gene_id "G4P62_003000"; transcript_id "gnl|WGS:JAAVVJ|G4P62_T004850"; locus_tag "G4P62_003000"; note "transcript variant X2"; orig_protein_id "gnl|WGS:JAAVVJ|G4P62_P004850"; orig_transcript_id "gnl|WGS:JAAVVJ|G4P62_T004850"; product "potassium voltage-gated channel subfamily KQT member 5-like"; transcript_biotype "mRNA"; exon_number "2";
CM025013.1	Genbank	exon	23639592	23639718	.	-	.	gene_id "G4P62_003000"; transcript_id "gnl|WGS:JAAVVJ|G4P62_T004850"; locus_tag "G4P62_003000"; note "transcript variant X2"; orig_protein_id "gnl|WGS:JAAVVJ|G4P62_P004850"; orig_transcript_id "gnl|WGS:JAAVVJ|G4P62_T004850"; product "potassium voltage-gated channel subfamily KQT member 5-like"; transcript_biotype "mRNA"; exon_number "3";
CM025013.1	Genbank	exon	23637253	23637428	.	-	.	gene_id "G4P62_003000"; transcript_id "gnl|WGS:JAAVVJ|G4P62_T004850"; locus_tag "G4P62_003000"; note "transcript variant X2"; orig_protein_id "gnl|WGS:JAAVVJ|G4P62_P004850"; orig_transcript_id "gnl|WGS:JAAVVJ|G4P62_T004850"; product "potassium voltage-gated channel subfamily KQT member 5-like"; transcript_biotype "mRNA"; exon_number "4";
CM025013.1	Genbank	exon	23635958	23636083	.	-	.	gene_id "G4P62_003000"; transcript_id "gnl|WGS:JAAVVJ|G4P62_T004850"; locus_tag "G4P62_003000"; note "transcript variant X2"; orig_protein_id "gnl|WGS:JAAVVJ|G4P62_P004850"; orig_transcript_id "gnl|WGS:JAAVVJ|G4P62_T004850"; product "potassium voltage-gated channel subfamily KQT member 5-like"; transcript_biotype "mRNA"; exon_number "5";
CM025013.1	Genbank	exon	23632682	23632792	.	-	.	gene_id "G4P62_003000"; transcript_id "gnl|WGS:JAAVVJ|G4P62_T004850"; locus_tag "G4P62_003000"; note "transcript variant X2"; orig_protein_id "gnl|WGS:JAAVVJ|G4P62_P004850"; orig_transcript_id "gnl|WGS:JAAVVJ|G4P62_T004850"; product "potassium voltage-gated channel subfamily KQT member 5-like"; transcript_biotype "mRNA"; exon_number "6";
CM025013.1	Genbank	exon	23632477	23632572	.	-	.	gene_id "G4P62_003000"; transcript_id "gnl|WGS:JAAVVJ|G4P62_T004850"; locus_tag "G4P62_003000"; note "transcript variant X2"; orig_protein_id "gnl|WGS:JAAVVJ|G4P62_P004850"; orig_transcript_id "gnl|WGS:JAAVVJ|G4P62_T004850"; product "potassium voltage-gated channel subfamily KQT member 5-like"; transcript_biotype "mRNA"; exon_number "7";
CM025013.1	Genbank	exon	23629089	23629402	.	-	.	gene_id "G4P62_003000"; transcript_id "gnl|WGS:JAAVVJ|G4P62_T004850"; locus_tag "G4P62_003000"; note "transcript variant X2"; orig_protein_id "gnl|WGS:JAAVVJ|G4P62_P004850"; orig_transcript_id "gnl|WGS:JAAVVJ|G4P62_T004850"; product "potassium voltage-gated channel subfamily KQT member 5-like"; transcript_biotype "mRNA"; exon_number "8";
CM025013.1	Genbank	CDS	23772626	23772957	.	-	0	gene_id "G4P62_003000"; transcript_id "gnl|WGS:JAAVVJ|G4P62_T004850"; gbkey "CDS"; locus_tag "G4P62_003000"; orig_transcript_id "gnl|WGS:JAAVVJ|G4P62_T004850"; product "transcript variant X2"; protein_id "KAF7220280.1"; exon_number "1";
CM025013.1	Genbank	CDS	23641597	23641687	.	-	1	gene_id "G4P62_003000"; transcript_id "gnl|WGS:JAAVVJ|G4P62_T004850"; gbkey "CDS"; locus_tag "G4P62_003000"; orig_transcript_id "gnl|WGS:JAAVVJ|G4P62_T004850"; product "transcript variant X2"; protein_id "KAF7220280.1"; exon_number "2";
CM025013.1	Genbank	CDS	23639592	23639718	.	-	0	gene_id "G4P62_003000"; transcript_id "gnl|WGS:JAAVVJ|G4P62_T004850"; gbkey "CDS"; locus_tag "G4P62_003000"; orig_transcript_id "gnl|WGS:JAAVVJ|G4P62_T004850"; product "transcript variant X2"; protein_id "KAF7220280.1"; exon_number "3";
CM025013.1	Genbank	CDS	23637253	23637428	.	-	2	gene_id "G4P62_003000"; transcript_id "gnl|WGS:JAAVVJ|G4P62_T004850"; gbkey "CDS"; locus_tag "G4P62_003000"; orig_transcript_id "gnl|WGS:JAAVVJ|G4P62_T004850"; product "transcript variant X2"; protein_id "KAF7220280.1"; exon_number "4";
CM025013.1	Genbank	CDS	23635958	23636083	.	-	0	gene_id "G4P62_003000"; transcript_id "gnl|WGS:JAAVVJ|G4P62_T004850"; gbkey "CDS"; locus_tag "G4P62_003000"; orig_transcript_id "gnl|WGS:JAAVVJ|G4P62_T004850"; product "transcript variant X2"; protein_id "KAF7220280.1"; exon_number "5";
CM025013.1	Genbank	CDS	23632682	23632792	.	-	0	gene_id "G4P62_003000"; transcript_id "gnl|WGS:JAAVVJ|G4P62_T004850"; gbkey "CDS"; locus_tag "G4P62_003000"; orig_transcript_id "gnl|WGS:JAAVVJ|G4P62_T004850"; product "transcript variant X2"; protein_id "KAF7220280.1"; exon_number "6";
CM025013.1	Genbank	CDS	23632477	23632572	.	-	0	gene_id "G4P62_003000"; transcript_id "gnl|WGS:JAAVVJ|G4P62_T004850"; gbkey "CDS"; locus_tag "G4P62_003000"; orig_transcript_id "gnl|WGS:JAAVVJ|G4P62_T004850"; product "transcript variant X2"; protein_id "KAF7220280.1"; exon_number "7";
CM025013.1	Genbank	CDS	23629223	23629402	.	-	0	gene_id "G4P62_003000"; transcript_id "gnl|WGS:JAAVVJ|G4P62_T004850"; gbkey "CDS"; locus_tag "G4P62_003000"; orig_transcript_id "gnl|WGS:JAAVVJ|G4P62_T004850"; product "transcript variant X2"; protein_id "KAF7220280.1"; exon_number "8";
CM025013.1	Genbank	start_codon	23772955	23772957	.	-	0	gene_id "G4P62_003000"; transcript_id "gnl|WGS:JAAVVJ|G4P62_T004850"; gbkey "CDS"; locus_tag "G4P62_003000"; orig_transcript_id "gnl|WGS:JAAVVJ|G4P62_T004850"; product "transcript variant X2"; protein_id "KAF7220280.1"; exon_number "1";
CM025013.1	Genbank	stop_codon	23629220	23629222	.	-	0	gene_id "G4P62_003000"; transcript_id "gnl|WGS:JAAVVJ|G4P62_T004850"; gbkey "CDS"; locus_tag "G4P62_003000"; orig_transcript_id "gnl|WGS:JAAVVJ|G4P62_T004850"; product "transcript variant X2"; protein_id "KAF7220280.1"; exon_number "8";
CM025013.1	Genbank	gene	23797593	23800198	.	+	.	gene_id "G4P62_003001"; transcript_id ""; description "homeobox protein Hox-D9b-like"; gbkey "Gene"; gene_biotype "protein_coding"; locus_tag "G4P62_003001"; note "LOC107375898";
CM025013.1	Genbank	transcript	23797593	23800198	.	+	.	gene_id "G4P62_003001"; transcript_id "gnl|WGS:JAAVVJ|G4P62_T004851"; gbkey "mRNA"; locus_tag "G4P62_003001"; orig_protein_id "gnl|WGS:JAAVVJ|G4P62_P004851"; orig_transcript_id "gnl|WGS:JAAVVJ|G4P62_T004851"; product "homeobox protein Hox-D9b-like"; transcript_biotype "mRNA";
CM025013.1	Genbank	exon	23797593	23798792	.	+	.	gene_id "G4P62_003001"; transcript_id "gnl|WGS:JAAVVJ|G4P62_T004851"; locus_tag "G4P62_003001"; orig_protein_id "gnl|WGS:JAAVVJ|G4P62_P004851"; orig_transcript_id "gnl|WGS:JAAVVJ|G4P62_T004851"; product "homeobox protein Hox-D9b-like"; transcript_biotype "mRNA"; exon_number "1";
CM025013.1	Genbank	exon	23799468	23800198	.	+	.	gene_id "G4P62_003001"; transcript_id "gnl|WGS:JAAVVJ|G4P62_T004851"; locus_tag "G4P62_003001"; orig_protein_id "gnl|WGS:JAAVVJ|G4P62_P004851"; orig_transcript_id "gnl|WGS:JAAVVJ|G4P62_T004851"; product "homeobox protein Hox-D9b-like"; transcript_biotype "mRNA"; exon_number "2";
CM025013.1	Genbank	CDS	23798156	23798792	.	+	0	gene_id "G4P62_003001"; transcript_id "gnl|WGS:JAAVVJ|G4P62_T004851"; gbkey "CDS"; locus_tag "G4P62_003001"; orig_transcript_id "gnl|WGS:JAAVVJ|G4P62_T004851"; product "homeobox protein Hox-D9b-like"; protein_id "KAF7220281.1"; exon_number "1";
CM025013.1	Genbank	CDS	23799468	23799709	.	+	2	gene_id "G4P62_003001"; transcript_id "gnl|WGS:JAAVVJ|G4P62_T004851"; gbkey "CDS"; locus_tag "G4P62_003001"; orig_transcript_id "gnl|WGS:JAAVVJ|G4P62_T004851"; product "homeobox protein Hox-D9b-like"; protein_id "KAF7220281.1"; exon_number "2";
CM025013.1	Genbank	start_codon	23798156	23798158	.	+	0	gene_id "G4P62_003001"; transcript_id "gnl|WGS:JAAVVJ|G4P62_T004851"; gbkey "CDS"; locus_tag "G4P62_003001"; orig_transcript_id "gnl|WGS:JAAVVJ|G4P62_T004851"; product "homeobox protein Hox-D9b-like"; protein_id "KAF7220281.1"; exon_number "1";
CM025013.1	Genbank	stop_codon	23799710	23799712	.	+	0	gene_id "G4P62_003001"; transcript_id "gnl|WGS:JAAVVJ|G4P62_T004851"; gbkey "CDS"; locus_tag "G4P62_003001"; orig_transcript_id "gnl|WGS:JAAVVJ|G4P62_T004851"; product "homeobox protein Hox-D9b-like"; protein_id "KAF7220281.1"; exon_number "2";
CM025013.1	Genbank	gene	23826076	23830125	.	+	.	gene_id "G4P62_003002"; transcript_id ""; description "homeobox protein Hox-D4b-like"; gbkey "Gene"; gene_biotype "protein_coding"; locus_tag "G4P62_003002"; note "LOC107375900";
CM025013.1	Genbank	transcript	23826076	23830125	.	+	.	gene_id "G4P62_003002"; transcript_id "gnl|WGS:JAAVVJ|G4P62_T004852"; gbkey "mRNA"; locus_tag "G4P62_003002"; orig_protein_id "gnl|WGS:JAAVVJ|G4P62_P004852"; orig_transcript_id "gnl|WGS:JAAVVJ|G4P62_T004852"; product "homeobox protein Hox-D4b-like"; transcript_biotype "mRNA";
CM025013.1	Genbank	exon	23826076	23828371	.	+	.	gene_id "G4P62_003002"; transcript_id "gnl|WGS:JAAVVJ|G4P62_T004852"; locus_tag "G4P62_003002"; orig_protein_id "gnl|WGS:JAAVVJ|G4P62_P004852"; orig_transcript_id "gnl|WGS:JAAVVJ|G4P62_T004852"; product "homeobox protein Hox-D4b-like"; transcript_biotype "mRNA"; exon_number "1";
CM025013.1	Genbank	exon	23828994	23830125	.	+	.	gene_id "G4P62_003002"; transcript_id "gnl|WGS:JAAVVJ|G4P62_T004852"; locus_tag "G4P62_003002"; orig_protein_id "gnl|WGS:JAAVVJ|G4P62_P004852"; orig_transcript_id "gnl|WGS:JAAVVJ|G4P62_T004852"; product "homeobox protein Hox-D4b-like"; transcript_biotype "mRNA"; exon_number "2";
CM025013.1	Genbank	CDS	23827942	23828371	.	+	0	gene_id "G4P62_003002"; transcript_id "gnl|WGS:JAAVVJ|G4P62_T004852"; gbkey "CDS"; locus_tag "G4P62_003002"; orig_transcript_id "gnl|WGS:JAAVVJ|G4P62_T004852"; product "homeobox protein Hox-D4b-like"; protein_id "KAF7220282.1"; exon_number "1";
CM025013.1	Genbank	CDS	23828994	23829289	.	+	2	gene_id "G4P62_003002"; transcript_id "gnl|WGS:JAAVVJ|G4P62_T004852"; gbkey "CDS"; locus_tag "G4P62_003002"; orig_transcript_id "gnl|WGS:JAAVVJ|G4P62_T004852"; product "homeobox protein Hox-D4b-like"; protein_id "KAF7220282.1"; exon_number "2";
CM025013.1	Genbank	start_codon	23827942	23827944	.	+	0	gene_id "G4P62_003002"; transcript_id "gnl|WGS:JAAVVJ|G4P62_T004852"; gbkey "CDS"; locus_tag "G4P62_003002"; orig_transcript_id "gnl|WGS:JAAVVJ|G4P62_T004852"; product "homeobox protein Hox-D4b-like"; protein_id "KAF7220282.1"; exon_number "1";
CM025013.1	Genbank	stop_codon	23829290	23829292	.	+	0	gene_id "G4P62_003002"; transcript_id "gnl|WGS:JAAVVJ|G4P62_T004852"; gbkey "CDS"; locus_tag "G4P62_003002"; orig_transcript_id "gnl|WGS:JAAVVJ|G4P62_T004852"; product "homeobox protein Hox-D4b-like"; protein_id "KAF7220282.1"; exon_number "2";
CM025013.1	Genbank	gene	23831854	23836270	.	+	.	gene_id "G4P62_003003"; transcript_id ""; description "metaxin-2"; gbkey "Gene"; gene "mtx2"; gene_biotype "protein_coding"; locus_tag "G4P62_003003";
CM025013.1	Genbank	transcript	23831854	23836270	.	+	.	gene_id "G4P62_003003"; transcript_id "gnl|WGS:JAAVVJ|G4P62_T004853"; gbkey "mRNA"; gene "mtx2"; locus_tag "G4P62_003003"; orig_protein_id "gnl|WGS:JAAVVJ|G4P62_P004853"; orig_transcript_id "gnl|WGS:JAAVVJ|G4P62_T004853"; product "metaxin 2"; transcript_biotype "mRNA";
CM025013.1	Genbank	exon	23831854	23832009	.	+	.	gene_id "G4P62_003003"; transcript_id "gnl|WGS:JAAVVJ|G4P62_T004853"; gene "mtx2"; locus_tag "G4P62_003003"; orig_protein_id "gnl|WGS:JAAVVJ|G4P62_P004853"; orig_transcript_id "gnl|WGS:JAAVVJ|G4P62_T004853"; product "metaxin 2"; transcript_biotype "mRNA"; exon_number "1";
CM025013.1	Genbank	exon	23833736	23833783	.	+	.	gene_id "G4P62_003003"; transcript_id "gnl|WGS:JAAVVJ|G4P62_T004853"; gene "mtx2"; locus_tag "G4P62_003003"; orig_protein_id "gnl|WGS:JAAVVJ|G4P62_P004853"; orig_transcript_id "gnl|WGS:JAAVVJ|G4P62_T004853"; product "metaxin 2"; transcript_biotype "mRNA"; exon_number "2";
CM025013.1	Genbank	exon	23833873	23833919	.	+	.	gene_id "G4P62_003003"; transcript_id "gnl|WGS:JAAVVJ|G4P62_T004853"; gene "mtx2"; locus_tag "G4P62_003003"; orig_protein_id "gnl|WGS:JAAVVJ|G4P62_P004853"; orig_transcript_id "gnl|WGS:JAAVVJ|G4P62_T004853"; product "metaxin 2"; transcript_biotype "mRNA"; exon_number "3";
CM025013.1	Genbank	exon	23834241	23834313	.	+	.	gene_id "G4P62_003003"; transcript_id "gnl|WGS:JAAVVJ|G4P62_T004853"; gene "mtx2"; locus_tag "G4P62_003003"; orig_protein_id "gnl|WGS:JAAVVJ|G4P62_P004853"; orig_transcript_id "gnl|WGS:JAAVVJ|G4P62_T004853"; product "metaxin 2"; transcript_biotype "mRNA"; exon_number "4";
CM025013.1	Genbank	exon	23834394	23834470	.	+	.	gene_id "G4P62_003003"; transcript_id "gnl|WGS:JAAVVJ|G4P62_T004853"; gene "mtx2"; locus_tag "G4P62_003003"; orig_protein_id "gnl|WGS:JAAVVJ|G4P62_P004853"; orig_transcript_id "gnl|WGS:JAAVVJ|G4P62_T004853"; product "metaxin 2"; transcript_biotype "mRNA"; exon_number "5";
CM025013.1	Genbank	exon	23834553	23834645	.	+	.	gene_id "G4P62_003003"; transcript_id "gnl|WGS:JAAVVJ|G4P62_T004853"; gene "mtx2"; locus_tag "G4P62_003003"; orig_protein_id "gnl|WGS:JAAVVJ|G4P62_P004853"; orig_transcript_id "gnl|WGS:JAAVVJ|G4P62_T004853"; product "metaxin 2"; transcript_biotype "mRNA"; exon_number "6";
CM025013.1	Genbank	exon	23834714	23834752	.	+	.	gene_id "G4P62_003003"; transcript_id "gnl|WGS:JAAVVJ|G4P62_T004853"; gene "mtx2"; locus_tag "G4P62_003003"; orig_protein_id "gnl|WGS:JAAVVJ|G4P62_P004853"; orig_transcript_id "gnl|WGS:JAAVVJ|G4P62_T004853"; product "metaxin 2"; transcript_biotype "mRNA"; exon_number "7";
CM025013.1	Genbank	exon	23834832	23834957	.	+	.	gene_id "G4P62_003003"; transcript_id "gnl|WGS:JAAVVJ|G4P62_T004853"; gene "mtx2"; locus_tag "G4P62_003003"; orig_protein_id "gnl|WGS:JAAVVJ|G4P62_P004853"; orig_transcript_id "gnl|WGS:JAAVVJ|G4P62_T004853"; product "metaxin 2"; transcript_biotype "mRNA"; exon_number "8";
CM025013.1	Genbank	exon	23835021	23835097	.	+	.	gene_id "G4P62_003003"; transcript_id "gnl|WGS:JAAVVJ|G4P62_T004853"; gene "mtx2"; locus_tag "G4P62_003003"; orig_protein_id "gnl|WGS:JAAVVJ|G4P62_P004853"; orig_transcript_id "gnl|WGS:JAAVVJ|G4P62_T004853"; product "metaxin 2"; transcript_biotype "mRNA"; exon_number "9";
CM025013.1	Genbank	exon	23835359	23836270	.	+	.	gene_id "G4P62_003003"; transcript_id "gnl|WGS:JAAVVJ|G4P62_T004853"; gene "mtx2"; locus_tag "G4P62_003003"; orig_protein_id "gnl|WGS:JAAVVJ|G4P62_P004853"; orig_transcript_id "gnl|WGS:JAAVVJ|G4P62_T004853"; product "metaxin 2"; transcript_biotype "mRNA"; exon_number "10";
CM025013.1	Genbank	CDS	23831970	23832009	.	+	0	gene_id "G4P62_003003"; transcript_id "gnl|WGS:JAAVVJ|G4P62_T004853"; gbkey "CDS"; gene "mtx2"; locus_tag "G4P62_003003"; orig_transcript_id "gnl|WGS:JAAVVJ|G4P62_T004853"; product "metaxin 2"; protein_id "KAF7220283.1"; exon_number "1";
CM025013.1	Genbank	CDS	23833736	23833783	.	+	2	gene_id "G4P62_003003"; transcript_id "gnl|WGS:JAAVVJ|G4P62_T004853"; gbkey "CDS"; gene "mtx2"; locus_tag "G4P62_003003"; orig_transcript_id "gnl|WGS:JAAVVJ|G4P62_T004853"; product "metaxin 2"; protein_id "KAF7220283.1"; exon_number "2";
CM025013.1	Genbank	CDS	23833873	23833919	.	+	2	gene_id "G4P62_003003"; transcript_id "gnl|WGS:JAAVVJ|G4P62_T004853"; gbkey "CDS"; gene "mtx2"; locus_tag "G4P62_003003"; orig_transcript_id "gnl|WGS:JAAVVJ|G4P62_T004853"; product "metaxin 2"; protein_id "KAF7220283.1"; exon_number "3";
CM025013.1	Genbank	CDS	23834241	23834313	.	+	0	gene_id "G4P62_003003"; transcript_id "gnl|WGS:JAAVVJ|G4P62_T004853"; gbkey "CDS"; gene "mtx2"; locus_tag "G4P62_003003"; orig_transcript_id "gnl|WGS:JAAVVJ|G4P62_T004853"; product "metaxin 2"; protein_id "KAF7220283.1"; exon_number "4";
CM025013.1	Genbank	CDS	23834394	23834470	.	+	2	gene_id "G4P62_003003"; transcript_id "gnl|WGS:JAAVVJ|G4P62_T004853"; gbkey "CDS"; gene "mtx2"; locus_tag "G4P62_003003"; orig_transcript_id "gnl|WGS:JAAVVJ|G4P62_T004853"; product "metaxin 2"; protein_id "KAF7220283.1"; exon_number "5";
CM025013.1	Genbank	CDS	23834553	23834645	.	+	0	gene_id "G4P62_003003"; transcript_id "gnl|WGS:JAAVVJ|G4P62_T004853"; gbkey "CDS"; gene "mtx2"; locus_tag "G4P62_003003"; orig_transcript_id "gnl|WGS:JAAVVJ|G4P62_T004853"; product "metaxin 2"; protein_id "KAF7220283.1"; exon_number "6";
CM025013.1	Genbank	CDS	23834714	23834752	.	+	0	gene_id "G4P62_003003"; transcript_id "gnl|WGS:JAAVVJ|G4P62_T004853"; gbkey "CDS"; gene "mtx2"; locus_tag "G4P62_003003"; orig_transcript_id "gnl|WGS:JAAVVJ|G4P62_T004853"; product "metaxin 2"; protein_id "KAF7220283.1"; exon_number "7";
CM025013.1	Genbank	CDS	23834832	23834957	.	+	0	gene_id "G4P62_003003"; transcript_id "gnl|WGS:JAAVVJ|G4P62_T004853"; gbkey "CDS"; gene "mtx2"; locus_tag "G4P62_003003"; orig_transcript_id "gnl|WGS:JAAVVJ|G4P62_T004853"; product "metaxin 2"; protein_id "KAF7220283.1"; exon_number "8";
CM025013.1	Genbank	CDS	23835021	23835097	.	+	0	gene_id "G4P62_003003"; transcript_id "gnl|WGS:JAAVVJ|G4P62_T004853"; gbkey "CDS"; gene "mtx2"; locus_tag "G4P62_003003"; orig_transcript_id "gnl|WGS:JAAVVJ|G4P62_T004853"; product "metaxin 2"; protein_id "KAF7220283.1"; exon_number "9";
CM025013.1	Genbank	CDS	23835359	23835515	.	+	1	gene_id "G4P62_003003"; transcript_id "gnl|WGS:JAAVVJ|G4P62_T004853"; gbkey "CDS"; gene "mtx2"; locus_tag "G4P62_003003"; orig_transcript_id "gnl|WGS:JAAVVJ|G4P62_T004853"; product "metaxin 2"; protein_id "KAF7220283.1"; exon_number "10";
CM025013.1	Genbank	start_codon	23831970	23831972	.	+	0	gene_id "G4P62_003003"; transcript_id "gnl|WGS:JAAVVJ|G4P62_T004853"; gbkey "CDS"; gene "mtx2"; locus_tag "G4P62_003003"; orig_transcript_id "gnl|WGS:JAAVVJ|G4P62_T004853"; product "metaxin 2"; protein_id "KAF7220283.1"; exon_number "1";
CM025013.1	Genbank	stop_codon	23835516	23835518	.	+	0	gene_id "G4P62_003003"; transcript_id "gnl|WGS:JAAVVJ|G4P62_T004853"; gbkey "CDS"; gene "mtx2"; locus_tag "G4P62_003003"; orig_transcript_id "gnl|WGS:JAAVVJ|G4P62_T004853"; product "metaxin 2"; protein_id "KAF7220283.1"; exon_number "10";
CM025013.1	Genbank	gene	23906935	23949165	.	+	.	gene_id "G4P62_003004"; transcript_id ""; description "cadherin-5-like"; gbkey "Gene"; gene_biotype "protein_coding"; locus_tag "G4P62_003004"; note "LOC107375902";
CM025013.1	Genbank	transcript	23906935	23949165	.	+	.	gene_id "G4P62_003004"; transcript_id "gnl|WGS:JAAVVJ|G4P62_T004854"; gbkey "mRNA"; locus_tag "G4P62_003004"; orig_protein_id "gnl|WGS:JAAVVJ|G4P62_P004854"; orig_transcript_id "gnl|WGS:JAAVVJ|G4P62_T004854"; product "cadherin-5-like"; transcript_biotype "mRNA";
CM025013.1	Genbank	exon	23906935	23907945	.	+	.	gene_id "G4P62_003004"; transcript_id "gnl|WGS:JAAVVJ|G4P62_T004854"; locus_tag "G4P62_003004"; orig_protein_id "gnl|WGS:JAAVVJ|G4P62_P004854"; orig_transcript_id "gnl|WGS:JAAVVJ|G4P62_T004854"; product "cadherin-5-like"; transcript_biotype "mRNA"; exon_number "1";
CM025013.1	Genbank	exon	23922025	23922258	.	+	.	gene_id "G4P62_003004"; transcript_id "gnl|WGS:JAAVVJ|G4P62_T004854"; locus_tag "G4P62_003004"; orig_protein_id "gnl|WGS:JAAVVJ|G4P62_P004854"; orig_transcript_id "gnl|WGS:JAAVVJ|G4P62_T004854"; product "cadherin-5-like"; transcript_biotype "mRNA"; exon_number "2";
CM025013.1	Genbank	exon	23922559	23922838	.	+	.	gene_id "G4P62_003004"; transcript_id "gnl|WGS:JAAVVJ|G4P62_T004854"; locus_tag "G4P62_003004"; orig_protein_id "gnl|WGS:JAAVVJ|G4P62_P004854"; orig_transcript_id "gnl|WGS:JAAVVJ|G4P62_T004854"; product "cadherin-5-like"; transcript_biotype "mRNA"; exon_number "3";
CM025013.1	Genbank	exon	23924796	23924918	.	+	.	gene_id "G4P62_003004"; transcript_id "gnl|WGS:JAAVVJ|G4P62_T004854"; locus_tag "G4P62_003004"; orig_protein_id "gnl|WGS:JAAVVJ|G4P62_P004854"; orig_transcript_id "gnl|WGS:JAAVVJ|G4P62_T004854"; product "cadherin-5-like"; transcript_biotype "mRNA"; exon_number "4";
CM025013.1	Genbank	exon	23925084	23925251	.	+	.	gene_id "G4P62_003004"; transcript_id "gnl|WGS:JAAVVJ|G4P62_T004854"; locus_tag "G4P62_003004"; orig_protein_id "gnl|WGS:JAAVVJ|G4P62_P004854"; orig_transcript_id "gnl|WGS:JAAVVJ|G4P62_T004854"; product "cadherin-5-like"; transcript_biotype "mRNA"; exon_number "5";
CM025013.1	Genbank	exon	23926871	23927052	.	+	.	gene_id "G4P62_003004"; transcript_id "gnl|WGS:JAAVVJ|G4P62_T004854"; locus_tag "G4P62_003004"; orig_protein_id "gnl|WGS:JAAVVJ|G4P62_P004854"; orig_transcript_id "gnl|WGS:JAAVVJ|G4P62_T004854"; product "cadherin-5-like"; transcript_biotype "mRNA"; exon_number "6";
CM025013.1	Genbank	exon	23929878	23929982	.	+	.	gene_id "G4P62_003004"; transcript_id "gnl|WGS:JAAVVJ|G4P62_T004854"; locus_tag "G4P62_003004"; orig_protein_id "gnl|WGS:JAAVVJ|G4P62_P004854"; orig_transcript_id "gnl|WGS:JAAVVJ|G4P62_T004854"; product "cadherin-5-like"; transcript_biotype "mRNA"; exon_number "7";
CM025013.1	Genbank	exon	23931407	23931549	.	+	.	gene_id "G4P62_003004"; transcript_id "gnl|WGS:JAAVVJ|G4P62_T004854"; locus_tag "G4P62_003004"; orig_protein_id "gnl|WGS:JAAVVJ|G4P62_P004854"; orig_transcript_id "gnl|WGS:JAAVVJ|G4P62_T004854"; product "cadherin-5-like"; transcript_biotype "mRNA"; exon_number "8";
CM025013.1	Genbank	exon	23931627	23931760	.	+	.	gene_id "G4P62_003004"; transcript_id "gnl|WGS:JAAVVJ|G4P62_T004854"; locus_tag "G4P62_003004"; orig_protein_id "gnl|WGS:JAAVVJ|G4P62_P004854"; orig_transcript_id "gnl|WGS:JAAVVJ|G4P62_T004854"; product "cadherin-5-like"; transcript_biotype "mRNA"; exon_number "9";
CM025013.1	Genbank	exon	23932844	23932953	.	+	.	gene_id "G4P62_003004"; transcript_id "gnl|WGS:JAAVVJ|G4P62_T004854"; locus_tag "G4P62_003004"; orig_protein_id "gnl|WGS:JAAVVJ|G4P62_P004854"; orig_transcript_id "gnl|WGS:JAAVVJ|G4P62_T004854"; product "cadherin-5-like"; transcript_biotype "mRNA"; exon_number "10";
CM025013.1	Genbank	exon	23933081	23933183	.	+	.	gene_id "G4P62_003004"; transcript_id "gnl|WGS:JAAVVJ|G4P62_T004854"; locus_tag "G4P62_003004"; orig_protein_id "gnl|WGS:JAAVVJ|G4P62_P004854"; orig_transcript_id "gnl|WGS:JAAVVJ|G4P62_T004854"; product "cadherin-5-like"; transcript_biotype "mRNA"; exon_number "11";
CM025013.1	Genbank	exon	23938421	23938551	.	+	.	gene_id "G4P62_003004"; transcript_id "gnl|WGS:JAAVVJ|G4P62_T004854"; locus_tag "G4P62_003004"; orig_protein_id "gnl|WGS:JAAVVJ|G4P62_P004854"; orig_transcript_id "gnl|WGS:JAAVVJ|G4P62_T004854"; product "cadherin-5-like"; transcript_biotype "mRNA"; exon_number "12";
CM025013.1	Genbank	exon	23938676	23938790	.	+	.	gene_id "G4P62_003004"; transcript_id "gnl|WGS:JAAVVJ|G4P62_T004854"; locus_tag "G4P62_003004"; orig_protein_id "gnl|WGS:JAAVVJ|G4P62_P004854"; orig_transcript_id "gnl|WGS:JAAVVJ|G4P62_T004854"; product "cadherin-5-like"; transcript_biotype "mRNA"; exon_number "13";
CM025013.1	Genbank	exon	23945556	23945688	.	+	.	gene_id "G4P62_003004"; transcript_id "gnl|WGS:JAAVVJ|G4P62_T004854"; locus_tag "G4P62_003004"; orig_protein_id "gnl|WGS:JAAVVJ|G4P62_P004854"; orig_transcript_id "gnl|WGS:JAAVVJ|G4P62_T004854"; product "cadherin-5-like"; transcript_biotype "mRNA"; exon_number "14";
CM025013.1	Genbank	exon	23948202	23949165	.	+	.	gene_id "G4P62_003004"; transcript_id "gnl|WGS:JAAVVJ|G4P62_T004854"; locus_tag "G4P62_003004"; orig_protein_id "gnl|WGS:JAAVVJ|G4P62_P004854"; orig_transcript_id "gnl|WGS:JAAVVJ|G4P62_T004854"; product "cadherin-5-like"; transcript_biotype "mRNA"; exon_number "15";
CM025013.1	Genbank	CDS	23907943	23907945	.	+	0	gene_id "G4P62_003004"; transcript_id "gnl|WGS:JAAVVJ|G4P62_T004854"; gbkey "CDS"; locus_tag "G4P62_003004"; orig_transcript_id "gnl|WGS:JAAVVJ|G4P62_T004854"; product "cadherin-5-like"; protein_id "KAF7220284.1"; exon_number "1";
CM025013.1	Genbank	CDS	23922025	23922258	.	+	0	gene_id "G4P62_003004"; transcript_id "gnl|WGS:JAAVVJ|G4P62_T004854"; gbkey "CDS"; locus_tag "G4P62_003004"; orig_transcript_id "gnl|WGS:JAAVVJ|G4P62_T004854"; product "cadherin-5-like"; protein_id "KAF7220284.1"; exon_number "2";
CM025013.1	Genbank	CDS	23922559	23922838	.	+	0	gene_id "G4P62_003004"; transcript_id "gnl|WGS:JAAVVJ|G4P62_T004854"; gbkey "CDS"; locus_tag "G4P62_003004"; orig_transcript_id "gnl|WGS:JAAVVJ|G4P62_T004854"; product "cadherin-5-like"; protein_id "KAF7220284.1"; exon_number "3";
CM025013.1	Genbank	CDS	23924796	23924918	.	+	2	gene_id "G4P62_003004"; transcript_id "gnl|WGS:JAAVVJ|G4P62_T004854"; gbkey "CDS"; locus_tag "G4P62_003004"; orig_transcript_id "gnl|WGS:JAAVVJ|G4P62_T004854"; product "cadherin-5-like"; protein_id "KAF7220284.1"; exon_number "4";
CM025013.1	Genbank	CDS	23925084	23925251	.	+	2	gene_id "G4P62_003004"; transcript_id "gnl|WGS:JAAVVJ|G4P62_T004854"; gbkey "CDS"; locus_tag "G4P62_003004"; orig_transcript_id "gnl|WGS:JAAVVJ|G4P62_T004854"; product "cadherin-5-like"; protein_id "KAF7220284.1"; exon_number "5";
CM025013.1	Genbank	CDS	23926871	23927052	.	+	2	gene_id "G4P62_003004"; transcript_id "gnl|WGS:JAAVVJ|G4P62_T004854"; gbkey "CDS"; locus_tag "G4P62_003004"; orig_transcript_id "gnl|WGS:JAAVVJ|G4P62_T004854"; product "cadherin-5-like"; protein_id "KAF7220284.1"; exon_number "6";
CM025013.1	Genbank	CDS	23929878	23929982	.	+	0	gene_id "G4P62_003004"; transcript_id "gnl|WGS:JAAVVJ|G4P62_T004854"; gbkey "CDS"; locus_tag "G4P62_003004"; orig_transcript_id "gnl|WGS:JAAVVJ|G4P62_T004854"; product "cadherin-5-like"; protein_id "KAF7220284.1"; exon_number "7";
CM025013.1	Genbank	CDS	23931407	23931549	.	+	0	gene_id "G4P62_003004"; transcript_id "gnl|WGS:JAAVVJ|G4P62_T004854"; gbkey "CDS"; locus_tag "G4P62_003004"; orig_transcript_id "gnl|WGS:JAAVVJ|G4P62_T004854"; product "cadherin-5-like"; protein_id "KAF7220284.1"; exon_number "8";
CM025013.1	Genbank	CDS	23931627	23931760	.	+	1	gene_id "G4P62_003004"; transcript_id "gnl|WGS:JAAVVJ|G4P62_T004854"; gbkey "CDS"; locus_tag "G4P62_003004"; orig_transcript_id "gnl|WGS:JAAVVJ|G4P62_T004854"; product "cadherin-5-like"; protein_id "KAF7220284.1"; exon_number "9";
CM025013.1	Genbank	CDS	23932844	23932953	.	+	2	gene_id "G4P62_003004"; transcript_id "gnl|WGS:JAAVVJ|G4P62_T004854"; gbkey "CDS"; locus_tag "G4P62_003004"; orig_transcript_id "gnl|WGS:JAAVVJ|G4P62_T004854"; product "cadherin-5-like"; protein_id "KAF7220284.1"; exon_number "10";
CM025013.1	Genbank	CDS	23933081	23933183	.	+	0	gene_id "G4P62_003004"; transcript_id "gnl|WGS:JAAVVJ|G4P62_T004854"; gbkey "CDS"; locus_tag "G4P62_003004"; orig_transcript_id "gnl|WGS:JAAVVJ|G4P62_T004854"; product "cadherin-5-like"; protein_id "KAF7220284.1"; exon_number "11";
CM025013.1	Genbank	CDS	23938421	23938551	.	+	2	gene_id "G4P62_003004"; transcript_id "gnl|WGS:JAAVVJ|G4P62_T004854"; gbkey "CDS"; locus_tag "G4P62_003004"; orig_transcript_id "gnl|WGS:JAAVVJ|G4P62_T004854"; product "cadherin-5-like"; protein_id "KAF7220284.1"; exon_number "12";
CM025013.1	Genbank	CDS	23938676	23938790	.	+	0	gene_id "G4P62_003004"; transcript_id "gnl|WGS:JAAVVJ|G4P62_T004854"; gbkey "CDS"; locus_tag "G4P62_003004"; orig_transcript_id "gnl|WGS:JAAVVJ|G4P62_T004854"; product "cadherin-5-like"; protein_id "KAF7220284.1"; exon_number "13";
CM025013.1	Genbank	CDS	23945556	23945688	.	+	2	gene_id "G4P62_003004"; transcript_id "gnl|WGS:JAAVVJ|G4P62_T004854"; gbkey "CDS"; locus_tag "G4P62_003004"; orig_transcript_id "gnl|WGS:JAAVVJ|G4P62_T004854"; product "cadherin-5-like"; protein_id "KAF7220284.1"; exon_number "14";
CM025013.1	Genbank	CDS	23948202	23948577	.	+	1	gene_id "G4P62_003004"; transcript_id "gnl|WGS:JAAVVJ|G4P62_T004854"; gbkey "CDS"; locus_tag "G4P62_003004"; orig_transcript_id "gnl|WGS:JAAVVJ|G4P62_T004854"; product "cadherin-5-like"; protein_id "KAF7220284.1"; exon_number "15";
CM025013.1	Genbank	start_codon	23907943	23907945	.	+	0	gene_id "G4P62_003004"; transcript_id "gnl|WGS:JAAVVJ|G4P62_T004854"; gbkey "CDS"; locus_tag "G4P62_003004"; orig_transcript_id "gnl|WGS:JAAVVJ|G4P62_T004854"; product "cadherin-5-like"; protein_id "KAF7220284.1"; exon_number "1";
CM025013.1	Genbank	stop_codon	23948578	23948580	.	+	0	gene_id "G4P62_003004"; transcript_id "gnl|WGS:JAAVVJ|G4P62_T004854"; gbkey "CDS"; locus_tag "G4P62_003004"; orig_transcript_id "gnl|WGS:JAAVVJ|G4P62_T004854"; product "cadherin-5-like"; protein_id "KAF7220284.1"; exon_number "15";
CM025013.1	Genbank	gene	24038126	24046101	.	+	.	gene_id "G4P62_003005"; transcript_id ""; description "transmembrane protein 41A-B-like"; gbkey "Gene"; gene_biotype "protein_coding"; locus_tag "G4P62_003005"; note "LOC107375906";
CM025013.1	Genbank	transcript	24038126	24046101	.	+	.	gene_id "G4P62_003005"; transcript_id "gnl|WGS:JAAVVJ|G4P62_T004855"; gbkey "mRNA"; locus_tag "G4P62_003005"; orig_protein_id "gnl|WGS:JAAVVJ|G4P62_P004855"; orig_transcript_id "gnl|WGS:JAAVVJ|G4P62_T004855"; product "transmembrane protein 41A-B-like"; transcript_biotype "mRNA";
CM025013.1	Genbank	exon	24038126	24038658	.	+	.	gene_id "G4P62_003005"; transcript_id "gnl|WGS:JAAVVJ|G4P62_T004855"; locus_tag "G4P62_003005"; orig_protein_id "gnl|WGS:JAAVVJ|G4P62_P004855"; orig_transcript_id "gnl|WGS:JAAVVJ|G4P62_T004855"; product "transmembrane protein 41A-B-like"; transcript_biotype "mRNA"; exon_number "1";
CM025013.1	Genbank	exon	24041152	24041302	.	+	.	gene_id "G4P62_003005"; transcript_id "gnl|WGS:JAAVVJ|G4P62_T004855"; locus_tag "G4P62_003005"; orig_protein_id "gnl|WGS:JAAVVJ|G4P62_P004855"; orig_transcript_id "gnl|WGS:JAAVVJ|G4P62_T004855"; product "transmembrane protein 41A-B-like"; transcript_biotype "mRNA"; exon_number "2";
CM025013.1	Genbank	exon	24041379	24041540	.	+	.	gene_id "G4P62_003005"; transcript_id "gnl|WGS:JAAVVJ|G4P62_T004855"; locus_tag "G4P62_003005"; orig_protein_id "gnl|WGS:JAAVVJ|G4P62_P004855"; orig_transcript_id "gnl|WGS:JAAVVJ|G4P62_T004855"; product "transmembrane protein 41A-B-like"; transcript_biotype "mRNA"; exon_number "3";
CM025013.1	Genbank	exon	24042843	24042981	.	+	.	gene_id "G4P62_003005"; transcript_id "gnl|WGS:JAAVVJ|G4P62_T004855"; locus_tag "G4P62_003005"; orig_protein_id "gnl|WGS:JAAVVJ|G4P62_P004855"; orig_transcript_id "gnl|WGS:JAAVVJ|G4P62_T004855"; product "transmembrane protein 41A-B-like"; transcript_biotype "mRNA"; exon_number "4";
CM025013.1	Genbank	exon	24043068	24043299	.	+	.	gene_id "G4P62_003005"; transcript_id "gnl|WGS:JAAVVJ|G4P62_T004855"; locus_tag "G4P62_003005"; orig_protein_id "gnl|WGS:JAAVVJ|G4P62_P004855"; orig_transcript_id "gnl|WGS:JAAVVJ|G4P62_T004855"; product "transmembrane protein 41A-B-like"; transcript_biotype "mRNA"; exon_number "5";
CM025013.1	Genbank	exon	24044589	24046101	.	+	.	gene_id "G4P62_003005"; transcript_id "gnl|WGS:JAAVVJ|G4P62_T004855"; locus_tag "G4P62_003005"; orig_protein_id "gnl|WGS:JAAVVJ|G4P62_P004855"; orig_transcript_id "gnl|WGS:JAAVVJ|G4P62_T004855"; product "transmembrane protein 41A-B-like"; transcript_biotype "mRNA"; exon_number "6";
CM025013.1	Genbank	CDS	24038519	24038658	.	+	0	gene_id "G4P62_003005"; transcript_id "gnl|WGS:JAAVVJ|G4P62_T004855"; gbkey "CDS"; locus_tag "G4P62_003005"; orig_transcript_id "gnl|WGS:JAAVVJ|G4P62_T004855"; product "transmembrane protein 41A-B-like"; protein_id "KAF7220285.1"; exon_number "1";
CM025013.1	Genbank	CDS	24041152	24041302	.	+	1	gene_id "G4P62_003005"; transcript_id "gnl|WGS:JAAVVJ|G4P62_T004855"; gbkey "CDS"; locus_tag "G4P62_003005"; orig_transcript_id "gnl|WGS:JAAVVJ|G4P62_T004855"; product "transmembrane protein 41A-B-like"; protein_id "KAF7220285.1"; exon_number "2";
CM025013.1	Genbank	CDS	24041379	24041540	.	+	0	gene_id "G4P62_003005"; transcript_id "gnl|WGS:JAAVVJ|G4P62_T004855"; gbkey "CDS"; locus_tag "G4P62_003005"; orig_transcript_id "gnl|WGS:JAAVVJ|G4P62_T004855"; product "transmembrane protein 41A-B-like"; protein_id "KAF7220285.1"; exon_number "3";
CM025013.1	Genbank	CDS	24042843	24042981	.	+	0	gene_id "G4P62_003005"; transcript_id "gnl|WGS:JAAVVJ|G4P62_T004855"; gbkey "CDS"; locus_tag "G4P62_003005"; orig_transcript_id "gnl|WGS:JAAVVJ|G4P62_T004855"; product "transmembrane protein 41A-B-like"; protein_id "KAF7220285.1"; exon_number "4";
CM025013.1	Genbank	CDS	24043068	24043299	.	+	2	gene_id "G4P62_003005"; transcript_id "gnl|WGS:JAAVVJ|G4P62_T004855"; gbkey "CDS"; locus_tag "G4P62_003005"; orig_transcript_id "gnl|WGS:JAAVVJ|G4P62_T004855"; product "transmembrane protein 41A-B-like"; protein_id "KAF7220285.1"; exon_number "5";
CM025013.1	Genbank	CDS	24044589	24044640	.	+	1	gene_id "G4P62_003005"; transcript_id "gnl|WGS:JAAVVJ|G4P62_T004855"; gbkey "CDS"; locus_tag "G4P62_003005"; orig_transcript_id "gnl|WGS:JAAVVJ|G4P62_T004855"; product "transmembrane protein 41A-B-like"; protein_id "KAF7220285.1"; exon_number "6";
CM025013.1	Genbank	start_codon	24038519	24038521	.	+	0	gene_id "G4P62_003005"; transcript_id "gnl|WGS:JAAVVJ|G4P62_T004855"; gbkey "CDS"; locus_tag "G4P62_003005"; orig_transcript_id "gnl|WGS:JAAVVJ|G4P62_T004855"; product "transmembrane protein 41A-B-like"; protein_id "KAF7220285.1"; exon_number "1";
CM025013.1	Genbank	stop_codon	24044641	24044643	.	+	0	gene_id "G4P62_003005"; transcript_id "gnl|WGS:JAAVVJ|G4P62_T004855"; gbkey "CDS"; locus_tag "G4P62_003005"; orig_transcript_id "gnl|WGS:JAAVVJ|G4P62_T004855"; product "transmembrane protein 41A-B-like"; protein_id "KAF7220285.1"; exon_number "6";
CM025013.1	Genbank	gene	24043187	24064519	.	-	.	gene_id "G4P62_003006"; transcript_id ""; description "integral membrane protein GPR155-like isoform"; gbkey "Gene"; gene_biotype "protein_coding"; locus_tag "G4P62_003006"; note "LOC107375904";
CM025013.1	Genbank	transcript	24043187	24064519	.	-	.	gene_id "G4P62_003006"; transcript_id "gnl|WGS:JAAVVJ|G4P62_T004856"; gbkey "mRNA"; locus_tag "G4P62_003006"; note "transcript variant X4"; orig_protein_id "gnl|WGS:JAAVVJ|G4P62_P004856"; orig_transcript_id "gnl|WGS:JAAVVJ|G4P62_T004856"; product "integral membrane protein GPR155-like"; transcript_biotype "mRNA";
CM025013.1	Genbank	exon	24064340	24064519	.	-	.	gene_id "G4P62_003006"; transcript_id "gnl|WGS:JAAVVJ|G4P62_T004856"; locus_tag "G4P62_003006"; note "transcript variant X4"; orig_protein_id "gnl|WGS:JAAVVJ|G4P62_P004856"; orig_transcript_id "gnl|WGS:JAAVVJ|G4P62_T004856"; product "integral membrane protein GPR155-like"; transcript_biotype "mRNA"; exon_number "1";
CM025013.1	Genbank	exon	24063742	24063932	.	-	.	gene_id "G4P62_003006"; transcript_id "gnl|WGS:JAAVVJ|G4P62_T004856"; locus_tag "G4P62_003006"; note "transcript variant X4"; orig_protein_id "gnl|WGS:JAAVVJ|G4P62_P004856"; orig_transcript_id "gnl|WGS:JAAVVJ|G4P62_T004856"; product "integral membrane protein GPR155-like"; transcript_biotype "mRNA"; exon_number "2";
CM025013.1	Genbank	exon	24063511	24063658	.	-	.	gene_id "G4P62_003006"; transcript_id "gnl|WGS:JAAVVJ|G4P62_T004856"; locus_tag "G4P62_003006"; note "transcript variant X4"; orig_protein_id "gnl|WGS:JAAVVJ|G4P62_P004856"; orig_transcript_id "gnl|WGS:JAAVVJ|G4P62_T004856"; product "integral membrane protein GPR155-like"; transcript_biotype "mRNA"; exon_number "3";
CM025013.1	Genbank	exon	24063291	24063420	.	-	.	gene_id "G4P62_003006"; transcript_id "gnl|WGS:JAAVVJ|G4P62_T004856"; locus_tag "G4P62_003006"; note "transcript variant X4"; orig_protein_id "gnl|WGS:JAAVVJ|G4P62_P004856"; orig_transcript_id "gnl|WGS:JAAVVJ|G4P62_T004856"; product "integral membrane protein GPR155-like"; transcript_biotype "mRNA"; exon_number "4";
CM025013.1	Genbank	exon	24063038	24063216	.	-	.	gene_id "G4P62_003006"; transcript_id "gnl|WGS:JAAVVJ|G4P62_T004856"; locus_tag "G4P62_003006"; note "transcript variant X4"; orig_protein_id "gnl|WGS:JAAVVJ|G4P62_P004856"; orig_transcript_id "gnl|WGS:JAAVVJ|G4P62_T004856"; product "integral membrane protein GPR155-like"; transcript_biotype "mRNA"; exon_number "5";
CM025013.1	Genbank	exon	24061018	24061170	.	-	.	gene_id "G4P62_003006"; transcript_id "gnl|WGS:JAAVVJ|G4P62_T004856"; locus_tag "G4P62_003006"; note "transcript variant X4"; orig_protein_id "gnl|WGS:JAAVVJ|G4P62_P004856"; orig_transcript_id "gnl|WGS:JAAVVJ|G4P62_T004856"; product "integral membrane protein GPR155-like"; transcript_biotype "mRNA"; exon_number "6";
CM025013.1	Genbank	exon	24060870	24060937	.	-	.	gene_id "G4P62_003006"; transcript_id "gnl|WGS:JAAVVJ|G4P62_T004856"; locus_tag "G4P62_003006"; note "transcript variant X4"; orig_protein_id "gnl|WGS:JAAVVJ|G4P62_P004856"; orig_transcript_id "gnl|WGS:JAAVVJ|G4P62_T004856"; product "integral membrane protein GPR155-like"; transcript_biotype "mRNA"; exon_number "7";
CM025013.1	Genbank	exon	24060619	24060790	.	-	.	gene_id "G4P62_003006"; transcript_id "gnl|WGS:JAAVVJ|G4P62_T004856"; locus_tag "G4P62_003006"; note "transcript variant X4"; orig_protein_id "gnl|WGS:JAAVVJ|G4P62_P004856"; orig_transcript_id "gnl|WGS:JAAVVJ|G4P62_T004856"; product "integral membrane protein GPR155-like"; transcript_biotype "mRNA"; exon_number "8";
CM025013.1	Genbank	exon	24059372	24059527	.	-	.	gene_id "G4P62_003006"; transcript_id "gnl|WGS:JAAVVJ|G4P62_T004856"; locus_tag "G4P62_003006"; note "transcript variant X4"; orig_protein_id "gnl|WGS:JAAVVJ|G4P62_P004856"; orig_transcript_id "gnl|WGS:JAAVVJ|G4P62_T004856"; product "integral membrane protein GPR155-like"; transcript_biotype "mRNA"; exon_number "9";
CM025013.1	Genbank	exon	24059087	24059170	.	-	.	gene_id "G4P62_003006"; transcript_id "gnl|WGS:JAAVVJ|G4P62_T004856"; locus_tag "G4P62_003006"; note "transcript variant X4"; orig_protein_id "gnl|WGS:JAAVVJ|G4P62_P004856"; orig_transcript_id "gnl|WGS:JAAVVJ|G4P62_T004856"; product "integral membrane protein GPR155-like"; transcript_biotype "mRNA"; exon_number "10";
CM025013.1	Genbank	exon	24058862	24058985	.	-	.	gene_id "G4P62_003006"; transcript_id "gnl|WGS:JAAVVJ|G4P62_T004856"; locus_tag "G4P62_003006"; note "transcript variant X4"; orig_protein_id "gnl|WGS:JAAVVJ|G4P62_P004856"; orig_transcript_id "gnl|WGS:JAAVVJ|G4P62_T004856"; product "integral membrane protein GPR155-like"; transcript_biotype "mRNA"; exon_number "11";
CM025013.1	Genbank	exon	24056837	24056921	.	-	.	gene_id "G4P62_003006"; transcript_id "gnl|WGS:JAAVVJ|G4P62_T004856"; locus_tag "G4P62_003006"; note "transcript variant X4"; orig_protein_id "gnl|WGS:JAAVVJ|G4P62_P004856"; orig_transcript_id "gnl|WGS:JAAVVJ|G4P62_T004856"; product "integral membrane protein GPR155-like"; transcript_biotype "mRNA"; exon_number "12";
CM025013.1	Genbank	exon	24056666	24056753	.	-	.	gene_id "G4P62_003006"; transcript_id "gnl|WGS:JAAVVJ|G4P62_T004856"; locus_tag "G4P62_003006"; note "transcript variant X4"; orig_protein_id "gnl|WGS:JAAVVJ|G4P62_P004856"; orig_transcript_id "gnl|WGS:JAAVVJ|G4P62_T004856"; product "integral membrane protein GPR155-like"; transcript_biotype "mRNA"; exon_number "13";
CM025013.1	Genbank	exon	24054654	24054873	.	-	.	gene_id "G4P62_003006"; transcript_id "gnl|WGS:JAAVVJ|G4P62_T004856"; locus_tag "G4P62_003006"; note "transcript variant X4"; orig_protein_id "gnl|WGS:JAAVVJ|G4P62_P004856"; orig_transcript_id "gnl|WGS:JAAVVJ|G4P62_T004856"; product "integral membrane protein GPR155-like"; transcript_biotype "mRNA"; exon_number "14";
CM025013.1	Genbank	exon	24054509	24054586	.	-	.	gene_id "G4P62_003006"; transcript_id "gnl|WGS:JAAVVJ|G4P62_T004856"; locus_tag "G4P62_003006"; note "transcript variant X4"; orig_protein_id "gnl|WGS:JAAVVJ|G4P62_P004856"; orig_transcript_id "gnl|WGS:JAAVVJ|G4P62_T004856"; product "integral membrane protein GPR155-like"; transcript_biotype "mRNA"; exon_number "15";
CM025013.1	Genbank	exon	24054126	24054277	.	-	.	gene_id "G4P62_003006"; transcript_id "gnl|WGS:JAAVVJ|G4P62_T004856"; locus_tag "G4P62_003006"; note "transcript variant X4"; orig_protein_id "gnl|WGS:JAAVVJ|G4P62_P004856"; orig_transcript_id "gnl|WGS:JAAVVJ|G4P62_T004856"; product "integral membrane protein GPR155-like"; transcript_biotype "mRNA"; exon_number "16";
CM025013.1	Genbank	exon	24052157	24052252	.	-	.	gene_id "G4P62_003006"; transcript_id "gnl|WGS:JAAVVJ|G4P62_T004856"; locus_tag "G4P62_003006"; note "transcript variant X4"; orig_protein_id "gnl|WGS:JAAVVJ|G4P62_P004856"; orig_transcript_id "gnl|WGS:JAAVVJ|G4P62_T004856"; product "integral membrane protein GPR155-like"; transcript_biotype "mRNA"; exon_number "17";
CM025013.1	Genbank	exon	24051999	24052063	.	-	.	gene_id "G4P62_003006"; transcript_id "gnl|WGS:JAAVVJ|G4P62_T004856"; locus_tag "G4P62_003006"; note "transcript variant X4"; orig_protein_id "gnl|WGS:JAAVVJ|G4P62_P004856"; orig_transcript_id "gnl|WGS:JAAVVJ|G4P62_T004856"; product "integral membrane protein GPR155-like"; transcript_biotype "mRNA"; exon_number "18";
CM025013.1	Genbank	exon	24051775	24051912	.	-	.	gene_id "G4P62_003006"; transcript_id "gnl|WGS:JAAVVJ|G4P62_T004856"; locus_tag "G4P62_003006"; note "transcript variant X4"; orig_protein_id "gnl|WGS:JAAVVJ|G4P62_P004856"; orig_transcript_id "gnl|WGS:JAAVVJ|G4P62_T004856"; product "integral membrane protein GPR155-like"; transcript_biotype "mRNA"; exon_number "19";
CM025013.1	Genbank	exon	24043187	24043270	.	-	.	gene_id "G4P62_003006"; transcript_id "gnl|WGS:JAAVVJ|G4P62_T004856"; locus_tag "G4P62_003006"; note "transcript variant X4"; orig_protein_id "gnl|WGS:JAAVVJ|G4P62_P004856"; orig_transcript_id "gnl|WGS:JAAVVJ|G4P62_T004856"; product "integral membrane protein GPR155-like"; transcript_biotype "mRNA"; exon_number "20";
CM025013.1	Genbank	CDS	24063742	24063896	.	-	0	gene_id "G4P62_003006"; transcript_id "gnl|WGS:JAAVVJ|G4P62_T004856"; gbkey "CDS"; locus_tag "G4P62_003006"; orig_transcript_id "gnl|WGS:JAAVVJ|G4P62_T004856"; product "transcript variant X4"; protein_id "KAF7220286.1"; exon_number "2";
CM025013.1	Genbank	CDS	24063511	24063658	.	-	1	gene_id "G4P62_003006"; transcript_id "gnl|WGS:JAAVVJ|G4P62_T004856"; gbkey "CDS"; locus_tag "G4P62_003006"; orig_transcript_id "gnl|WGS:JAAVVJ|G4P62_T004856"; product "transcript variant X4"; protein_id "KAF7220286.1"; exon_number "3";
CM025013.1	Genbank	CDS	24063291	24063420	.	-	0	gene_id "G4P62_003006"; transcript_id "gnl|WGS:JAAVVJ|G4P62_T004856"; gbkey "CDS"; locus_tag "G4P62_003006"; orig_transcript_id "gnl|WGS:JAAVVJ|G4P62_T004856"; product "transcript variant X4"; protein_id "KAF7220286.1"; exon_number "4";
CM025013.1	Genbank	CDS	24063038	24063216	.	-	2	gene_id "G4P62_003006"; transcript_id "gnl|WGS:JAAVVJ|G4P62_T004856"; gbkey "CDS"; locus_tag "G4P62_003006"; orig_transcript_id "gnl|WGS:JAAVVJ|G4P62_T004856"; product "transcript variant X4"; protein_id "KAF7220286.1"; exon_number "5";
CM025013.1	Genbank	CDS	24061018	24061170	.	-	0	gene_id "G4P62_003006"; transcript_id "gnl|WGS:JAAVVJ|G4P62_T004856"; gbkey "CDS"; locus_tag "G4P62_003006"; orig_transcript_id "gnl|WGS:JAAVVJ|G4P62_T004856"; product "transcript variant X4"; protein_id "KAF7220286.1"; exon_number "6";
CM025013.1	Genbank	CDS	24060870	24060937	.	-	0	gene_id "G4P62_003006"; transcript_id "gnl|WGS:JAAVVJ|G4P62_T004856"; gbkey "CDS"; locus_tag "G4P62_003006"; orig_transcript_id "gnl|WGS:JAAVVJ|G4P62_T004856"; product "transcript variant X4"; protein_id "KAF7220286.1"; exon_number "7";
CM025013.1	Genbank	CDS	24060619	24060790	.	-	1	gene_id "G4P62_003006"; transcript_id "gnl|WGS:JAAVVJ|G4P62_T004856"; gbkey "CDS"; locus_tag "G4P62_003006"; orig_transcript_id "gnl|WGS:JAAVVJ|G4P62_T004856"; product "transcript variant X4"; protein_id "KAF7220286.1"; exon_number "8";
CM025013.1	Genbank	CDS	24059372	24059527	.	-	0	gene_id "G4P62_003006"; transcript_id "gnl|WGS:JAAVVJ|G4P62_T004856"; gbkey "CDS"; locus_tag "G4P62_003006"; orig_transcript_id "gnl|WGS:JAAVVJ|G4P62_T004856"; product "transcript variant X4"; protein_id "KAF7220286.1"; exon_number "9";
CM025013.1	Genbank	CDS	24059087	24059170	.	-	0	gene_id "G4P62_003006"; transcript_id "gnl|WGS:JAAVVJ|G4P62_T004856"; gbkey "CDS"; locus_tag "G4P62_003006"; orig_transcript_id "gnl|WGS:JAAVVJ|G4P62_T004856"; product "transcript variant X4"; protein_id "KAF7220286.1"; exon_number "10";
CM025013.1	Genbank	CDS	24058862	24058985	.	-	0	gene_id "G4P62_003006"; transcript_id "gnl|WGS:JAAVVJ|G4P62_T004856"; gbkey "CDS"; locus_tag "G4P62_003006"; orig_transcript_id "gnl|WGS:JAAVVJ|G4P62_T004856"; product "transcript variant X4"; protein_id "KAF7220286.1"; exon_number "11";
CM025013.1	Genbank	CDS	24056837	24056921	.	-	2	gene_id "G4P62_003006"; transcript_id "gnl|WGS:JAAVVJ|G4P62_T004856"; gbkey "CDS"; locus_tag "G4P62_003006"; orig_transcript_id "gnl|WGS:JAAVVJ|G4P62_T004856"; product "transcript variant X4"; protein_id "KAF7220286.1"; exon_number "12";
CM025013.1	Genbank	CDS	24056666	24056753	.	-	1	gene_id "G4P62_003006"; transcript_id "gnl|WGS:JAAVVJ|G4P62_T004856"; gbkey "CDS"; locus_tag "G4P62_003006"; orig_transcript_id "gnl|WGS:JAAVVJ|G4P62_T004856"; product "transcript variant X4"; protein_id "KAF7220286.1"; exon_number "13";
CM025013.1	Genbank	CDS	24054654	24054873	.	-	0	gene_id "G4P62_003006"; transcript_id "gnl|WGS:JAAVVJ|G4P62_T004856"; gbkey "CDS"; locus_tag "G4P62_003006"; orig_transcript_id "gnl|WGS:JAAVVJ|G4P62_T004856"; product "transcript variant X4"; protein_id "KAF7220286.1"; exon_number "14";
CM025013.1	Genbank	CDS	24054509	24054586	.	-	2	gene_id "G4P62_003006"; transcript_id "gnl|WGS:JAAVVJ|G4P62_T004856"; gbkey "CDS"; locus_tag "G4P62_003006"; orig_transcript_id "gnl|WGS:JAAVVJ|G4P62_T004856"; product "transcript variant X4"; protein_id "KAF7220286.1"; exon_number "15";
CM025013.1	Genbank	CDS	24054126	24054277	.	-	2	gene_id "G4P62_003006"; transcript_id "gnl|WGS:JAAVVJ|G4P62_T004856"; gbkey "CDS"; locus_tag "G4P62_003006"; orig_transcript_id "gnl|WGS:JAAVVJ|G4P62_T004856"; product "transcript variant X4"; protein_id "KAF7220286.1"; exon_number "16";
CM025013.1	Genbank	CDS	24052157	24052252	.	-	0	gene_id "G4P62_003006"; transcript_id "gnl|WGS:JAAVVJ|G4P62_T004856"; gbkey "CDS"; locus_tag "G4P62_003006"; orig_transcript_id "gnl|WGS:JAAVVJ|G4P62_T004856"; product "transcript variant X4"; protein_id "KAF7220286.1"; exon_number "17";
CM025013.1	Genbank	CDS	24051999	24052063	.	-	0	gene_id "G4P62_003006"; transcript_id "gnl|WGS:JAAVVJ|G4P62_T004856"; gbkey "CDS"; locus_tag "G4P62_003006"; orig_transcript_id "gnl|WGS:JAAVVJ|G4P62_T004856"; product "transcript variant X4"; protein_id "KAF7220286.1"; exon_number "18";
CM025013.1	Genbank	CDS	24051775	24051912	.	-	1	gene_id "G4P62_003006"; transcript_id "gnl|WGS:JAAVVJ|G4P62_T004856"; gbkey "CDS"; locus_tag "G4P62_003006"; orig_transcript_id "gnl|WGS:JAAVVJ|G4P62_T004856"; product "transcript variant X4"; protein_id "KAF7220286.1"; exon_number "19";
CM025013.1	Genbank	CDS	24043231	24043270	.	-	1	gene_id "G4P62_003006"; transcript_id "gnl|WGS:JAAVVJ|G4P62_T004856"; gbkey "CDS"; locus_tag "G4P62_003006"; orig_transcript_id "gnl|WGS:JAAVVJ|G4P62_T004856"; product "transcript variant X4"; protein_id "KAF7220286.1"; exon_number "20";
CM025013.1	Genbank	start_codon	24063894	24063896	.	-	0	gene_id "G4P62_003006"; transcript_id "gnl|WGS:JAAVVJ|G4P62_T004856"; gbkey "CDS"; locus_tag "G4P62_003006"; orig_transcript_id "gnl|WGS:JAAVVJ|G4P62_T004856"; product "transcript variant X4"; protein_id "KAF7220286.1"; exon_number "2";
CM025013.1	Genbank	stop_codon	24043228	24043230	.	-	0	gene_id "G4P62_003006"; transcript_id "gnl|WGS:JAAVVJ|G4P62_T004856"; gbkey "CDS"; locus_tag "G4P62_003006"; orig_transcript_id "gnl|WGS:JAAVVJ|G4P62_T004856"; product "transcript variant X4"; protein_id "KAF7220286.1"; exon_number "20";
CM025013.1	Genbank	transcript	24046627	24064513	.	-	.	gene_id "G4P62_003006"; transcript_id "gnl|WGS:JAAVVJ|G4P62_T004857"; gbkey "mRNA"; locus_tag "G4P62_003006"; note "transcript variant X1"; orig_protein_id "gnl|WGS:JAAVVJ|G4P62_P004857"; orig_transcript_id "gnl|WGS:JAAVVJ|G4P62_T004857"; product "integral membrane protein GPR155-like"; transcript_biotype "mRNA";
CM025013.1	Genbank	exon	24064340	24064513	.	-	.	gene_id "G4P62_003006"; transcript_id "gnl|WGS:JAAVVJ|G4P62_T004857"; locus_tag "G4P62_003006"; note "transcript variant X1"; orig_protein_id "gnl|WGS:JAAVVJ|G4P62_P004857"; orig_transcript_id "gnl|WGS:JAAVVJ|G4P62_T004857"; product "integral membrane protein GPR155-like"; transcript_biotype "mRNA"; exon_number "1";
CM025013.1	Genbank	exon	24063742	24063932	.	-	.	gene_id "G4P62_003006"; transcript_id "gnl|WGS:JAAVVJ|G4P62_T004857"; locus_tag "G4P62_003006"; note "transcript variant X1"; orig_protein_id "gnl|WGS:JAAVVJ|G4P62_P004857"; orig_transcript_id "gnl|WGS:JAAVVJ|G4P62_T004857"; product "integral membrane protein GPR155-like"; transcript_biotype "mRNA"; exon_number "2";
CM025013.1	Genbank	exon	24063511	24063658	.	-	.	gene_id "G4P62_003006"; transcript_id "gnl|WGS:JAAVVJ|G4P62_T004857"; locus_tag "G4P62_003006"; note "transcript variant X1"; orig_protein_id "gnl|WGS:JAAVVJ|G4P62_P004857"; orig_transcript_id "gnl|WGS:JAAVVJ|G4P62_T004857"; product "integral membrane protein GPR155-like"; transcript_biotype "mRNA"; exon_number "3";
CM025013.1	Genbank	exon	24063291	24063420	.	-	.	gene_id "G4P62_003006"; transcript_id "gnl|WGS:JAAVVJ|G4P62_T004857"; locus_tag "G4P62_003006"; note "transcript variant X1"; orig_protein_id "gnl|WGS:JAAVVJ|G4P62_P004857"; orig_transcript_id "gnl|WGS:JAAVVJ|G4P62_T004857"; product "integral membrane protein GPR155-like"; transcript_biotype "mRNA"; exon_number "4";
CM025013.1	Genbank	exon	24063038	24063216	.	-	.	gene_id "G4P62_003006"; transcript_id "gnl|WGS:JAAVVJ|G4P62_T004857"; locus_tag "G4P62_003006"; note "transcript variant X1"; orig_protein_id "gnl|WGS:JAAVVJ|G4P62_P004857"; orig_transcript_id "gnl|WGS:JAAVVJ|G4P62_T004857"; product "integral membrane protein GPR155-like"; transcript_biotype "mRNA"; exon_number "5";
CM025013.1	Genbank	exon	24061018	24061170	.	-	.	gene_id "G4P62_003006"; transcript_id "gnl|WGS:JAAVVJ|G4P62_T004857"; locus_tag "G4P62_003006"; note "transcript variant X1"; orig_protein_id "gnl|WGS:JAAVVJ|G4P62_P004857"; orig_transcript_id "gnl|WGS:JAAVVJ|G4P62_T004857"; product "integral membrane protein GPR155-like"; transcript_biotype "mRNA"; exon_number "6";
CM025013.1	Genbank	exon	24060870	24060937	.	-	.	gene_id "G4P62_003006"; transcript_id "gnl|WGS:JAAVVJ|G4P62_T004857"; locus_tag "G4P62_003006"; note "transcript variant X1"; orig_protein_id "gnl|WGS:JAAVVJ|G4P62_P004857"; orig_transcript_id "gnl|WGS:JAAVVJ|G4P62_T004857"; product "integral membrane protein GPR155-like"; transcript_biotype "mRNA"; exon_number "7";
CM025013.1	Genbank	exon	24060619	24060790	.	-	.	gene_id "G4P62_003006"; transcript_id "gnl|WGS:JAAVVJ|G4P62_T004857"; locus_tag "G4P62_003006"; note "transcript variant X1"; orig_protein_id "gnl|WGS:JAAVVJ|G4P62_P004857"; orig_transcript_id "gnl|WGS:JAAVVJ|G4P62_T004857"; product "integral membrane protein GPR155-like"; transcript_biotype "mRNA"; exon_number "8";
CM025013.1	Genbank	exon	24059372	24059527	.	-	.	gene_id "G4P62_003006"; transcript_id "gnl|WGS:JAAVVJ|G4P62_T004857"; locus_tag "G4P62_003006"; note "transcript variant X1"; orig_protein_id "gnl|WGS:JAAVVJ|G4P62_P004857"; orig_transcript_id "gnl|WGS:JAAVVJ|G4P62_T004857"; product "integral membrane protein GPR155-like"; transcript_biotype "mRNA"; exon_number "9";
CM025013.1	Genbank	exon	24059087	24059170	.	-	.	gene_id "G4P62_003006"; transcript_id "gnl|WGS:JAAVVJ|G4P62_T004857"; locus_tag "G4P62_003006"; note "transcript variant X1"; orig_protein_id "gnl|WGS:JAAVVJ|G4P62_P004857"; orig_transcript_id "gnl|WGS:JAAVVJ|G4P62_T004857"; product "integral membrane protein GPR155-like"; transcript_biotype "mRNA"; exon_number "10";
CM025013.1	Genbank	exon	24058862	24058985	.	-	.	gene_id "G4P62_003006"; transcript_id "gnl|WGS:JAAVVJ|G4P62_T004857"; locus_tag "G4P62_003006"; note "transcript variant X1"; orig_protein_id "gnl|WGS:JAAVVJ|G4P62_P004857"; orig_transcript_id "gnl|WGS:JAAVVJ|G4P62_T004857"; product "integral membrane protein GPR155-like"; transcript_biotype "mRNA"; exon_number "11";
CM025013.1	Genbank	exon	24056837	24056921	.	-	.	gene_id "G4P62_003006"; transcript_id "gnl|WGS:JAAVVJ|G4P62_T004857"; locus_tag "G4P62_003006"; note "transcript variant X1"; orig_protein_id "gnl|WGS:JAAVVJ|G4P62_P004857"; orig_transcript_id "gnl|WGS:JAAVVJ|G4P62_T004857"; product "integral membrane protein GPR155-like"; transcript_biotype "mRNA"; exon_number "12";
CM025013.1	Genbank	exon	24056666	24056753	.	-	.	gene_id "G4P62_003006"; transcript_id "gnl|WGS:JAAVVJ|G4P62_T004857"; locus_tag "G4P62_003006"; note "transcript variant X1"; orig_protein_id "gnl|WGS:JAAVVJ|G4P62_P004857"; orig_transcript_id "gnl|WGS:JAAVVJ|G4P62_T004857"; product "integral membrane protein GPR155-like"; transcript_biotype "mRNA"; exon_number "13";
CM025013.1	Genbank	exon	24054654	24054873	.	-	.	gene_id "G4P62_003006"; transcript_id "gnl|WGS:JAAVVJ|G4P62_T004857"; locus_tag "G4P62_003006"; note "transcript variant X1"; orig_protein_id "gnl|WGS:JAAVVJ|G4P62_P004857"; orig_transcript_id "gnl|WGS:JAAVVJ|G4P62_T004857"; product "integral membrane protein GPR155-like"; transcript_biotype "mRNA"; exon_number "14";
CM025013.1	Genbank	exon	24054509	24054586	.	-	.	gene_id "G4P62_003006"; transcript_id "gnl|WGS:JAAVVJ|G4P62_T004857"; locus_tag "G4P62_003006"; note "transcript variant X1"; orig_protein_id "gnl|WGS:JAAVVJ|G4P62_P004857"; orig_transcript_id "gnl|WGS:JAAVVJ|G4P62_T004857"; product "integral membrane protein GPR155-like"; transcript_biotype "mRNA"; exon_number "15";
CM025013.1	Genbank	exon	24054126	24054277	.	-	.	gene_id "G4P62_003006"; transcript_id "gnl|WGS:JAAVVJ|G4P62_T004857"; locus_tag "G4P62_003006"; note "transcript variant X1"; orig_protein_id "gnl|WGS:JAAVVJ|G4P62_P004857"; orig_transcript_id "gnl|WGS:JAAVVJ|G4P62_T004857"; product "integral membrane protein GPR155-like"; transcript_biotype "mRNA"; exon_number "16";
CM025013.1	Genbank	exon	24052157	24052252	.	-	.	gene_id "G4P62_003006"; transcript_id "gnl|WGS:JAAVVJ|G4P62_T004857"; locus_tag "G4P62_003006"; note "transcript variant X1"; orig_protein_id "gnl|WGS:JAAVVJ|G4P62_P004857"; orig_transcript_id "gnl|WGS:JAAVVJ|G4P62_T004857"; product "integral membrane protein GPR155-like"; transcript_biotype "mRNA"; exon_number "17";
CM025013.1	Genbank	exon	24051999	24052063	.	-	.	gene_id "G4P62_003006"; transcript_id "gnl|WGS:JAAVVJ|G4P62_T004857"; locus_tag "G4P62_003006"; note "transcript variant X1"; orig_protein_id "gnl|WGS:JAAVVJ|G4P62_P004857"; orig_transcript_id "gnl|WGS:JAAVVJ|G4P62_T004857"; product "integral membrane protein GPR155-like"; transcript_biotype "mRNA"; exon_number "18";
CM025013.1	Genbank	exon	24051775	24051912	.	-	.	gene_id "G4P62_003006"; transcript_id "gnl|WGS:JAAVVJ|G4P62_T004857"; locus_tag "G4P62_003006"; note "transcript variant X1"; orig_protein_id "gnl|WGS:JAAVVJ|G4P62_P004857"; orig_transcript_id "gnl|WGS:JAAVVJ|G4P62_T004857"; product "integral membrane protein GPR155-like"; transcript_biotype "mRNA"; exon_number "19";
CM025013.1	Genbank	exon	24046627	24048684	.	-	.	gene_id "G4P62_003006"; transcript_id "gnl|WGS:JAAVVJ|G4P62_T004857"; locus_tag "G4P62_003006"; note "transcript variant X1"; orig_protein_id "gnl|WGS:JAAVVJ|G4P62_P004857"; orig_transcript_id "gnl|WGS:JAAVVJ|G4P62_T004857"; product "integral membrane protein GPR155-like"; transcript_biotype "mRNA"; exon_number "20";
CM025013.1	Genbank	CDS	24063742	24063896	.	-	0	gene_id "G4P62_003006"; transcript_id "gnl|WGS:JAAVVJ|G4P62_T004857"; gbkey "CDS"; locus_tag "G4P62_003006"; orig_transcript_id "gnl|WGS:JAAVVJ|G4P62_T004857"; product "transcript variant X1"; protein_id "KAF7220287.1"; exon_number "2";
CM025013.1	Genbank	CDS	24063511	24063658	.	-	1	gene_id "G4P62_003006"; transcript_id "gnl|WGS:JAAVVJ|G4P62_T004857"; gbkey "CDS"; locus_tag "G4P62_003006"; orig_transcript_id "gnl|WGS:JAAVVJ|G4P62_T004857"; product "transcript variant X1"; protein_id "KAF7220287.1"; exon_number "3";
CM025013.1	Genbank	CDS	24063291	24063420	.	-	0	gene_id "G4P62_003006"; transcript_id "gnl|WGS:JAAVVJ|G4P62_T004857"; gbkey "CDS"; locus_tag "G4P62_003006"; orig_transcript_id "gnl|WGS:JAAVVJ|G4P62_T004857"; product "transcript variant X1"; protein_id "KAF7220287.1"; exon_number "4";
CM025013.1	Genbank	CDS	24063038	24063216	.	-	2	gene_id "G4P62_003006"; transcript_id "gnl|WGS:JAAVVJ|G4P62_T004857"; gbkey "CDS"; locus_tag "G4P62_003006"; orig_transcript_id "gnl|WGS:JAAVVJ|G4P62_T004857"; product "transcript variant X1"; protein_id "KAF7220287.1"; exon_number "5";
CM025013.1	Genbank	CDS	24061018	24061170	.	-	0	gene_id "G4P62_003006"; transcript_id "gnl|WGS:JAAVVJ|G4P62_T004857"; gbkey "CDS"; locus_tag "G4P62_003006"; orig_transcript_id "gnl|WGS:JAAVVJ|G4P62_T004857"; product "transcript variant X1"; protein_id "KAF7220287.1"; exon_number "6";
CM025013.1	Genbank	CDS	24060870	24060937	.	-	0	gene_id "G4P62_003006"; transcript_id "gnl|WGS:JAAVVJ|G4P62_T004857"; gbkey "CDS"; locus_tag "G4P62_003006"; orig_transcript_id "gnl|WGS:JAAVVJ|G4P62_T004857"; product "transcript variant X1"; protein_id "KAF7220287.1"; exon_number "7";
CM025013.1	Genbank	CDS	24060619	24060790	.	-	1	gene_id "G4P62_003006"; transcript_id "gnl|WGS:JAAVVJ|G4P62_T004857"; gbkey "CDS"; locus_tag "G4P62_003006"; orig_transcript_id "gnl|WGS:JAAVVJ|G4P62_T004857"; product "transcript variant X1"; protein_id "KAF7220287.1"; exon_number "8";
CM025013.1	Genbank	CDS	24059372	24059527	.	-	0	gene_id "G4P62_003006"; transcript_id "gnl|WGS:JAAVVJ|G4P62_T004857"; gbkey "CDS"; locus_tag "G4P62_003006"; orig_transcript_id "gnl|WGS:JAAVVJ|G4P62_T004857"; product "transcript variant X1"; protein_id "KAF7220287.1"; exon_number "9";
CM025013.1	Genbank	CDS	24059087	24059170	.	-	0	gene_id "G4P62_003006"; transcript_id "gnl|WGS:JAAVVJ|G4P62_T004857"; gbkey "CDS"; locus_tag "G4P62_003006"; orig_transcript_id "gnl|WGS:JAAVVJ|G4P62_T004857"; product "transcript variant X1"; protein_id "KAF7220287.1"; exon_number "10";
CM025013.1	Genbank	CDS	24058862	24058985	.	-	0	gene_id "G4P62_003006"; transcript_id "gnl|WGS:JAAVVJ|G4P62_T004857"; gbkey "CDS"; locus_tag "G4P62_003006"; orig_transcript_id "gnl|WGS:JAAVVJ|G4P62_T004857"; product "transcript variant X1"; protein_id "KAF7220287.1"; exon_number "11";
CM025013.1	Genbank	CDS	24056837	24056921	.	-	2	gene_id "G4P62_003006"; transcript_id "gnl|WGS:JAAVVJ|G4P62_T004857"; gbkey "CDS"; locus_tag "G4P62_003006"; orig_transcript_id "gnl|WGS:JAAVVJ|G4P62_T004857"; product "transcript variant X1"; protein_id "KAF7220287.1"; exon_number "12";
CM025013.1	Genbank	CDS	24056666	24056753	.	-	1	gene_id "G4P62_003006"; transcript_id "gnl|WGS:JAAVVJ|G4P62_T004857"; gbkey "CDS"; locus_tag "G4P62_003006"; orig_transcript_id "gnl|WGS:JAAVVJ|G4P62_T004857"; product "transcript variant X1"; protein_id "KAF7220287.1"; exon_number "13";
CM025013.1	Genbank	CDS	24054654	24054873	.	-	0	gene_id "G4P62_003006"; transcript_id "gnl|WGS:JAAVVJ|G4P62_T004857"; gbkey "CDS"; locus_tag "G4P62_003006"; orig_transcript_id "gnl|WGS:JAAVVJ|G4P62_T004857"; product "transcript variant X1"; protein_id "KAF7220287.1"; exon_number "14";
CM025013.1	Genbank	CDS	24054509	24054586	.	-	2	gene_id "G4P62_003006"; transcript_id "gnl|WGS:JAAVVJ|G4P62_T004857"; gbkey "CDS"; locus_tag "G4P62_003006"; orig_transcript_id "gnl|WGS:JAAVVJ|G4P62_T004857"; product "transcript variant X1"; protein_id "KAF7220287.1"; exon_number "15";
CM025013.1	Genbank	CDS	24054126	24054277	.	-	2	gene_id "G4P62_003006"; transcript_id "gnl|WGS:JAAVVJ|G4P62_T004857"; gbkey "CDS"; locus_tag "G4P62_003006"; orig_transcript_id "gnl|WGS:JAAVVJ|G4P62_T004857"; product "transcript variant X1"; protein_id "KAF7220287.1"; exon_number "16";
CM025013.1	Genbank	CDS	24052157	24052252	.	-	0	gene_id "G4P62_003006"; transcript_id "gnl|WGS:JAAVVJ|G4P62_T004857"; gbkey "CDS"; locus_tag "G4P62_003006"; orig_transcript_id "gnl|WGS:JAAVVJ|G4P62_T004857"; product "transcript variant X1"; protein_id "KAF7220287.1"; exon_number "17";
CM025013.1	Genbank	CDS	24051999	24052063	.	-	0	gene_id "G4P62_003006"; transcript_id "gnl|WGS:JAAVVJ|G4P62_T004857"; gbkey "CDS"; locus_tag "G4P62_003006"; orig_transcript_id "gnl|WGS:JAAVVJ|G4P62_T004857"; product "transcript variant X1"; protein_id "KAF7220287.1"; exon_number "18";
CM025013.1	Genbank	CDS	24051775	24051912	.	-	1	gene_id "G4P62_003006"; transcript_id "gnl|WGS:JAAVVJ|G4P62_T004857"; gbkey "CDS"; locus_tag "G4P62_003006"; orig_transcript_id "gnl|WGS:JAAVVJ|G4P62_T004857"; product "transcript variant X1"; protein_id "KAF7220287.1"; exon_number "19";
CM025013.1	Genbank	CDS	24048243	24048684	.	-	1	gene_id "G4P62_003006"; transcript_id "gnl|WGS:JAAVVJ|G4P62_T004857"; gbkey "CDS"; locus_tag "G4P62_003006"; orig_transcript_id "gnl|WGS:JAAVVJ|G4P62_T004857"; product "transcript variant X1"; protein_id "KAF7220287.1"; exon_number "20";
CM025013.1	Genbank	start_codon	24063894	24063896	.	-	0	gene_id "G4P62_003006"; transcript_id "gnl|WGS:JAAVVJ|G4P62_T004857"; gbkey "CDS"; locus_tag "G4P62_003006"; orig_transcript_id "gnl|WGS:JAAVVJ|G4P62_T004857"; product "transcript variant X1"; protein_id "KAF7220287.1"; exon_number "2";
CM025013.1	Genbank	stop_codon	24048240	24048242	.	-	0	gene_id "G4P62_003006"; transcript_id "gnl|WGS:JAAVVJ|G4P62_T004857"; gbkey "CDS"; locus_tag "G4P62_003006"; orig_transcript_id "gnl|WGS:JAAVVJ|G4P62_T004857"; product "transcript variant X1"; protein_id "KAF7220287.1"; exon_number "20";
CM025013.1	Genbank	transcript	24046627	24063826	.	-	.	gene_id "G4P62_003006"; transcript_id "gnl|WGS:JAAVVJ|G4P62_T004858"; gbkey "mRNA"; locus_tag "G4P62_003006"; note "transcript variant X2"; orig_protein_id "gnl|WGS:JAAVVJ|G4P62_P004858"; orig_transcript_id "gnl|WGS:JAAVVJ|G4P62_T004858"; product "integral membrane protein GPR155-like"; transcript_biotype "mRNA";
CM025013.1	Genbank	exon	24063738	24063826	.	-	.	gene_id "G4P62_003006"; transcript_id "gnl|WGS:JAAVVJ|G4P62_T004858"; locus_tag "G4P62_003006"; note "transcript variant X2"; orig_protein_id "gnl|WGS:JAAVVJ|G4P62_P004858"; orig_transcript_id "gnl|WGS:JAAVVJ|G4P62_T004858"; product "integral membrane protein GPR155-like"; transcript_biotype "mRNA"; exon_number "1";
CM025013.1	Genbank	exon	24063511	24063658	.	-	.	gene_id "G4P62_003006"; transcript_id "gnl|WGS:JAAVVJ|G4P62_T004858"; locus_tag "G4P62_003006"; note "transcript variant X2"; orig_protein_id "gnl|WGS:JAAVVJ|G4P62_P004858"; orig_transcript_id "gnl|WGS:JAAVVJ|G4P62_T004858"; product "integral membrane protein GPR155-like"; transcript_biotype "mRNA"; exon_number "2";
CM025013.1	Genbank	exon	24063291	24063420	.	-	.	gene_id "G4P62_003006"; transcript_id "gnl|WGS:JAAVVJ|G4P62_T004858"; locus_tag "G4P62_003006"; note "transcript variant X2"; orig_protein_id "gnl|WGS:JAAVVJ|G4P62_P004858"; orig_transcript_id "gnl|WGS:JAAVVJ|G4P62_T004858"; product "integral membrane protein GPR155-like"; transcript_biotype "mRNA"; exon_number "3";
CM025013.1	Genbank	exon	24063038	24063216	.	-	.	gene_id "G4P62_003006"; transcript_id "gnl|WGS:JAAVVJ|G4P62_T004858"; locus_tag "G4P62_003006"; note "transcript variant X2"; orig_protein_id "gnl|WGS:JAAVVJ|G4P62_P004858"; orig_transcript_id "gnl|WGS:JAAVVJ|G4P62_T004858"; product "integral membrane protein GPR155-like"; transcript_biotype "mRNA"; exon_number "4";
CM025013.1	Genbank	exon	24061018	24061170	.	-	.	gene_id "G4P62_003006"; transcript_id "gnl|WGS:JAAVVJ|G4P62_T004858"; locus_tag "G4P62_003006"; note "transcript variant X2"; orig_protein_id "gnl|WGS:JAAVVJ|G4P62_P004858"; orig_transcript_id "gnl|WGS:JAAVVJ|G4P62_T004858"; product "integral membrane protein GPR155-like"; transcript_biotype "mRNA"; exon_number "5";
CM025013.1	Genbank	exon	24060870	24060937	.	-	.	gene_id "G4P62_003006"; transcript_id "gnl|WGS:JAAVVJ|G4P62_T004858"; locus_tag "G4P62_003006"; note "transcript variant X2"; orig_protein_id "gnl|WGS:JAAVVJ|G4P62_P004858"; orig_transcript_id "gnl|WGS:JAAVVJ|G4P62_T004858"; product "integral membrane protein GPR155-like"; transcript_biotype "mRNA"; exon_number "6";
CM025013.1	Genbank	exon	24060619	24060790	.	-	.	gene_id "G4P62_003006"; transcript_id "gnl|WGS:JAAVVJ|G4P62_T004858"; locus_tag "G4P62_003006"; note "transcript variant X2"; orig_protein_id "gnl|WGS:JAAVVJ|G4P62_P004858"; orig_transcript_id "gnl|WGS:JAAVVJ|G4P62_T004858"; product "integral membrane protein GPR155-like"; transcript_biotype "mRNA"; exon_number "7";
CM025013.1	Genbank	exon	24059372	24059527	.	-	.	gene_id "G4P62_003006"; transcript_id "gnl|WGS:JAAVVJ|G4P62_T004858"; locus_tag "G4P62_003006"; note "transcript variant X2"; orig_protein_id "gnl|WGS:JAAVVJ|G4P62_P004858"; orig_transcript_id "gnl|WGS:JAAVVJ|G4P62_T004858"; product "integral membrane protein GPR155-like"; transcript_biotype "mRNA"; exon_number "8";
CM025013.1	Genbank	exon	24059087	24059170	.	-	.	gene_id "G4P62_003006"; transcript_id "gnl|WGS:JAAVVJ|G4P62_T004858"; locus_tag "G4P62_003006"; note "transcript variant X2"; orig_protein_id "gnl|WGS:JAAVVJ|G4P62_P004858"; orig_transcript_id "gnl|WGS:JAAVVJ|G4P62_T004858"; product "integral membrane protein GPR155-like"; transcript_biotype "mRNA"; exon_number "9";
CM025013.1	Genbank	exon	24058862	24058985	.	-	.	gene_id "G4P62_003006"; transcript_id "gnl|WGS:JAAVVJ|G4P62_T004858"; locus_tag "G4P62_003006"; note "transcript variant X2"; orig_protein_id "gnl|WGS:JAAVVJ|G4P62_P004858"; orig_transcript_id "gnl|WGS:JAAVVJ|G4P62_T004858"; product "integral membrane protein GPR155-like"; transcript_biotype "mRNA"; exon_number "10";
CM025013.1	Genbank	exon	24056837	24056921	.	-	.	gene_id "G4P62_003006"; transcript_id "gnl|WGS:JAAVVJ|G4P62_T004858"; locus_tag "G4P62_003006"; note "transcript variant X2"; orig_protein_id "gnl|WGS:JAAVVJ|G4P62_P004858"; orig_transcript_id "gnl|WGS:JAAVVJ|G4P62_T004858"; product "integral membrane protein GPR155-like"; transcript_biotype "mRNA"; exon_number "11";
CM025013.1	Genbank	exon	24056666	24056753	.	-	.	gene_id "G4P62_003006"; transcript_id "gnl|WGS:JAAVVJ|G4P62_T004858"; locus_tag "G4P62_003006"; note "transcript variant X2"; orig_protein_id "gnl|WGS:JAAVVJ|G4P62_P004858"; orig_transcript_id "gnl|WGS:JAAVVJ|G4P62_T004858"; product "integral membrane protein GPR155-like"; transcript_biotype "mRNA"; exon_number "12";
CM025013.1	Genbank	exon	24054654	24054873	.	-	.	gene_id "G4P62_003006"; transcript_id "gnl|WGS:JAAVVJ|G4P62_T004858"; locus_tag "G4P62_003006"; note "transcript variant X2"; orig_protein_id "gnl|WGS:JAAVVJ|G4P62_P004858"; orig_transcript_id "gnl|WGS:JAAVVJ|G4P62_T004858"; product "integral membrane protein GPR155-like"; transcript_biotype "mRNA"; exon_number "13";
CM025013.1	Genbank	exon	24054509	24054586	.	-	.	gene_id "G4P62_003006"; transcript_id "gnl|WGS:JAAVVJ|G4P62_T004858"; locus_tag "G4P62_003006"; note "transcript variant X2"; orig_protein_id "gnl|WGS:JAAVVJ|G4P62_P004858"; orig_transcript_id "gnl|WGS:JAAVVJ|G4P62_T004858"; product "integral membrane protein GPR155-like"; transcript_biotype "mRNA"; exon_number "14";
CM025013.1	Genbank	exon	24054126	24054277	.	-	.	gene_id "G4P62_003006"; transcript_id "gnl|WGS:JAAVVJ|G4P62_T004858"; locus_tag "G4P62_003006"; note "transcript variant X2"; orig_protein_id "gnl|WGS:JAAVVJ|G4P62_P004858"; orig_transcript_id "gnl|WGS:JAAVVJ|G4P62_T004858"; product "integral membrane protein GPR155-like"; transcript_biotype "mRNA"; exon_number "15";
CM025013.1	Genbank	exon	24052157	24052252	.	-	.	gene_id "G4P62_003006"; transcript_id "gnl|WGS:JAAVVJ|G4P62_T004858"; locus_tag "G4P62_003006"; note "transcript variant X2"; orig_protein_id "gnl|WGS:JAAVVJ|G4P62_P004858"; orig_transcript_id "gnl|WGS:JAAVVJ|G4P62_T004858"; product "integral membrane protein GPR155-like"; transcript_biotype "mRNA"; exon_number "16";
CM025013.1	Genbank	exon	24051999	24052063	.	-	.	gene_id "G4P62_003006"; transcript_id "gnl|WGS:JAAVVJ|G4P62_T004858"; locus_tag "G4P62_003006"; note "transcript variant X2"; orig_protein_id "gnl|WGS:JAAVVJ|G4P62_P004858"; orig_transcript_id "gnl|WGS:JAAVVJ|G4P62_T004858"; product "integral membrane protein GPR155-like"; transcript_biotype "mRNA"; exon_number "17";
CM025013.1	Genbank	exon	24051775	24051912	.	-	.	gene_id "G4P62_003006"; transcript_id "gnl|WGS:JAAVVJ|G4P62_T004858"; locus_tag "G4P62_003006"; note "transcript variant X2"; orig_protein_id "gnl|WGS:JAAVVJ|G4P62_P004858"; orig_transcript_id "gnl|WGS:JAAVVJ|G4P62_T004858"; product "integral membrane protein GPR155-like"; transcript_biotype "mRNA"; exon_number "18";
CM025013.1	Genbank	exon	24046627	24048684	.	-	.	gene_id "G4P62_003006"; transcript_id "gnl|WGS:JAAVVJ|G4P62_T004858"; locus_tag "G4P62_003006"; note "transcript variant X2"; orig_protein_id "gnl|WGS:JAAVVJ|G4P62_P004858"; orig_transcript_id "gnl|WGS:JAAVVJ|G4P62_T004858"; product "integral membrane protein GPR155-like"; transcript_biotype "mRNA"; exon_number "19";
CM025013.1	Genbank	CDS	24063511	24063573	.	-	0	gene_id "G4P62_003006"; transcript_id "gnl|WGS:JAAVVJ|G4P62_T004858"; gbkey "CDS"; locus_tag "G4P62_003006"; orig_transcript_id "gnl|WGS:JAAVVJ|G4P62_T004858"; product "transcript variant X2"; protein_id "KAF7220288.1"; exon_number "2";
CM025013.1	Genbank	CDS	24063291	24063420	.	-	0	gene_id "G4P62_003006"; transcript_id "gnl|WGS:JAAVVJ|G4P62_T004858"; gbkey "CDS"; locus_tag "G4P62_003006"; orig_transcript_id "gnl|WGS:JAAVVJ|G4P62_T004858"; product "transcript variant X2"; protein_id "KAF7220288.1"; exon_number "3";
CM025013.1	Genbank	CDS	24063038	24063216	.	-	2	gene_id "G4P62_003006"; transcript_id "gnl|WGS:JAAVVJ|G4P62_T004858"; gbkey "CDS"; locus_tag "G4P62_003006"; orig_transcript_id "gnl|WGS:JAAVVJ|G4P62_T004858"; product "transcript variant X2"; protein_id "KAF7220288.1"; exon_number "4";
CM025013.1	Genbank	CDS	24061018	24061170	.	-	0	gene_id "G4P62_003006"; transcript_id "gnl|WGS:JAAVVJ|G4P62_T004858"; gbkey "CDS"; locus_tag "G4P62_003006"; orig_transcript_id "gnl|WGS:JAAVVJ|G4P62_T004858"; product "transcript variant X2"; protein_id "KAF7220288.1"; exon_number "5";
CM025013.1	Genbank	CDS	24060870	24060937	.	-	0	gene_id "G4P62_003006"; transcript_id "gnl|WGS:JAAVVJ|G4P62_T004858"; gbkey "CDS"; locus_tag "G4P62_003006"; orig_transcript_id "gnl|WGS:JAAVVJ|G4P62_T004858"; product "transcript variant X2"; protein_id "KAF7220288.1"; exon_number "6";
CM025013.1	Genbank	CDS	24060619	24060790	.	-	1	gene_id "G4P62_003006"; transcript_id "gnl|WGS:JAAVVJ|G4P62_T004858"; gbkey "CDS"; locus_tag "G4P62_003006"; orig_transcript_id "gnl|WGS:JAAVVJ|G4P62_T004858"; product "transcript variant X2"; protein_id "KAF7220288.1"; exon_number "7";
CM025013.1	Genbank	CDS	24059372	24059527	.	-	0	gene_id "G4P62_003006"; transcript_id "gnl|WGS:JAAVVJ|G4P62_T004858"; gbkey "CDS"; locus_tag "G4P62_003006"; orig_transcript_id "gnl|WGS:JAAVVJ|G4P62_T004858"; product "transcript variant X2"; protein_id "KAF7220288.1"; exon_number "8";
CM025013.1	Genbank	CDS	24059087	24059170	.	-	0	gene_id "G4P62_003006"; transcript_id "gnl|WGS:JAAVVJ|G4P62_T004858"; gbkey "CDS"; locus_tag "G4P62_003006"; orig_transcript_id "gnl|WGS:JAAVVJ|G4P62_T004858"; product "transcript variant X2"; protein_id "KAF7220288.1"; exon_number "9";
CM025013.1	Genbank	CDS	24058862	24058985	.	-	0	gene_id "G4P62_003006"; transcript_id "gnl|WGS:JAAVVJ|G4P62_T004858"; gbkey "CDS"; locus_tag "G4P62_003006"; orig_transcript_id "gnl|WGS:JAAVVJ|G4P62_T004858"; product "transcript variant X2"; protein_id "KAF7220288.1"; exon_number "10";
CM025013.1	Genbank	CDS	24056837	24056921	.	-	2	gene_id "G4P62_003006"; transcript_id "gnl|WGS:JAAVVJ|G4P62_T004858"; gbkey "CDS"; locus_tag "G4P62_003006"; orig_transcript_id "gnl|WGS:JAAVVJ|G4P62_T004858"; product "transcript variant X2"; protein_id "KAF7220288.1"; exon_number "11";
CM025013.1	Genbank	CDS	24056666	24056753	.	-	1	gene_id "G4P62_003006"; transcript_id "gnl|WGS:JAAVVJ|G4P62_T004858"; gbkey "CDS"; locus_tag "G4P62_003006"; orig_transcript_id "gnl|WGS:JAAVVJ|G4P62_T004858"; product "transcript variant X2"; protein_id "KAF7220288.1"; exon_number "12";
CM025013.1	Genbank	CDS	24054654	24054873	.	-	0	gene_id "G4P62_003006"; transcript_id "gnl|WGS:JAAVVJ|G4P62_T004858"; gbkey "CDS"; locus_tag "G4P62_003006"; orig_transcript_id "gnl|WGS:JAAVVJ|G4P62_T004858"; product "transcript variant X2"; protein_id "KAF7220288.1"; exon_number "13";
CM025013.1	Genbank	CDS	24054509	24054586	.	-	2	gene_id "G4P62_003006"; transcript_id "gnl|WGS:JAAVVJ|G4P62_T004858"; gbkey "CDS"; locus_tag "G4P62_003006"; orig_transcript_id "gnl|WGS:JAAVVJ|G4P62_T004858"; product "transcript variant X2"; protein_id "KAF7220288.1"; exon_number "14";
CM025013.1	Genbank	CDS	24054126	24054277	.	-	2	gene_id "G4P62_003006"; transcript_id "gnl|WGS:JAAVVJ|G4P62_T004858"; gbkey "CDS"; locus_tag "G4P62_003006"; orig_transcript_id "gnl|WGS:JAAVVJ|G4P62_T004858"; product "transcript variant X2"; protein_id "KAF7220288.1"; exon_number "15";
CM025013.1	Genbank	CDS	24052157	24052252	.	-	0	gene_id "G4P62_003006"; transcript_id "gnl|WGS:JAAVVJ|G4P62_T004858"; gbkey "CDS"; locus_tag "G4P62_003006"; orig_transcript_id "gnl|WGS:JAAVVJ|G4P62_T004858"; product "transcript variant X2"; protein_id "KAF7220288.1"; exon_number "16";
CM025013.1	Genbank	CDS	24051999	24052063	.	-	0	gene_id "G4P62_003006"; transcript_id "gnl|WGS:JAAVVJ|G4P62_T004858"; gbkey "CDS"; locus_tag "G4P62_003006"; orig_transcript_id "gnl|WGS:JAAVVJ|G4P62_T004858"; product "transcript variant X2"; protein_id "KAF7220288.1"; exon_number "17";
CM025013.1	Genbank	CDS	24051775	24051912	.	-	1	gene_id "G4P62_003006"; transcript_id "gnl|WGS:JAAVVJ|G4P62_T004858"; gbkey "CDS"; locus_tag "G4P62_003006"; orig_transcript_id "gnl|WGS:JAAVVJ|G4P62_T004858"; product "transcript variant X2"; protein_id "KAF7220288.1"; exon_number "18";
CM025013.1	Genbank	CDS	24048243	24048684	.	-	1	gene_id "G4P62_003006"; transcript_id "gnl|WGS:JAAVVJ|G4P62_T004858"; gbkey "CDS"; locus_tag "G4P62_003006"; orig_transcript_id "gnl|WGS:JAAVVJ|G4P62_T004858"; product "transcript variant X2"; protein_id "KAF7220288.1"; exon_number "19";
CM025013.1	Genbank	start_codon	24063571	24063573	.	-	0	gene_id "G4P62_003006"; transcript_id "gnl|WGS:JAAVVJ|G4P62_T004858"; gbkey "CDS"; locus_tag "G4P62_003006"; orig_transcript_id "gnl|WGS:JAAVVJ|G4P62_T004858"; product "transcript variant X2"; protein_id "KAF7220288.1"; exon_number "2";
CM025013.1	Genbank	stop_codon	24048240	24048242	.	-	0	gene_id "G4P62_003006"; transcript_id "gnl|WGS:JAAVVJ|G4P62_T004858"; gbkey "CDS"; locus_tag "G4P62_003006"; orig_transcript_id "gnl|WGS:JAAVVJ|G4P62_T004858"; product "transcript variant X2"; protein_id "KAF7220288.1"; exon_number "19";
CM025013.1	Genbank	transcript	24048559	24064514	.	-	.	gene_id "G4P62_003006"; transcript_id "gnl|WGS:JAAVVJ|G4P62_T004859"; gbkey "mRNA"; locus_tag "G4P62_003006"; note "transcript variant X3"; orig_protein_id "gnl|WGS:JAAVVJ|G4P62_P004859"; orig_transcript_id "gnl|WGS:JAAVVJ|G4P62_T004859"; product "integral membrane protein GPR155-like"; transcript_biotype "mRNA";
CM025013.1	Genbank	exon	24064340	24064514	.	-	.	gene_id "G4P62_003006"; transcript_id "gnl|WGS:JAAVVJ|G4P62_T004859"; locus_tag "G4P62_003006"; note "transcript variant X3"; orig_protein_id "gnl|WGS:JAAVVJ|G4P62_P004859"; orig_transcript_id "gnl|WGS:JAAVVJ|G4P62_T004859"; product "integral membrane protein GPR155-like"; transcript_biotype "mRNA"; exon_number "1";
CM025013.1	Genbank	exon	24063742	24063932	.	-	.	gene_id "G4P62_003006"; transcript_id "gnl|WGS:JAAVVJ|G4P62_T004859"; locus_tag "G4P62_003006"; note "transcript variant X3"; orig_protein_id "gnl|WGS:JAAVVJ|G4P62_P004859"; orig_transcript_id "gnl|WGS:JAAVVJ|G4P62_T004859"; product "integral membrane protein GPR155-like"; transcript_biotype "mRNA"; exon_number "2";
CM025013.1	Genbank	exon	24063511	24063658	.	-	.	gene_id "G4P62_003006"; transcript_id "gnl|WGS:JAAVVJ|G4P62_T004859"; locus_tag "G4P62_003006"; note "transcript variant X3"; orig_protein_id "gnl|WGS:JAAVVJ|G4P62_P004859"; orig_transcript_id "gnl|WGS:JAAVVJ|G4P62_T004859"; product "integral membrane protein GPR155-like"; transcript_biotype "mRNA"; exon_number "3";
CM025013.1	Genbank	exon	24063291	24063420	.	-	.	gene_id "G4P62_003006"; transcript_id "gnl|WGS:JAAVVJ|G4P62_T004859"; locus_tag "G4P62_003006"; note "transcript variant X3"; orig_protein_id "gnl|WGS:JAAVVJ|G4P62_P004859"; orig_transcript_id "gnl|WGS:JAAVVJ|G4P62_T004859"; product "integral membrane protein GPR155-like"; transcript_biotype "mRNA"; exon_number "4";
CM025013.1	Genbank	exon	24063038	24063216	.	-	.	gene_id "G4P62_003006"; transcript_id "gnl|WGS:JAAVVJ|G4P62_T004859"; locus_tag "G4P62_003006"; note "transcript variant X3"; orig_protein_id "gnl|WGS:JAAVVJ|G4P62_P004859"; orig_transcript_id "gnl|WGS:JAAVVJ|G4P62_T004859"; product "integral membrane protein GPR155-like"; transcript_biotype "mRNA"; exon_number "5";
CM025013.1	Genbank	exon	24061018	24061170	.	-	.	gene_id "G4P62_003006"; transcript_id "gnl|WGS:JAAVVJ|G4P62_T004859"; locus_tag "G4P62_003006"; note "transcript variant X3"; orig_protein_id "gnl|WGS:JAAVVJ|G4P62_P004859"; orig_transcript_id "gnl|WGS:JAAVVJ|G4P62_T004859"; product "integral membrane protein GPR155-like"; transcript_biotype "mRNA"; exon_number "6";
CM025013.1	Genbank	exon	24060870	24060937	.	-	.	gene_id "G4P62_003006"; transcript_id "gnl|WGS:JAAVVJ|G4P62_T004859"; locus_tag "G4P62_003006"; note "transcript variant X3"; orig_protein_id "gnl|WGS:JAAVVJ|G4P62_P004859"; orig_transcript_id "gnl|WGS:JAAVVJ|G4P62_T004859"; product "integral membrane protein GPR155-like"; transcript_biotype "mRNA"; exon_number "7";
CM025013.1	Genbank	exon	24060619	24060790	.	-	.	gene_id "G4P62_003006"; transcript_id "gnl|WGS:JAAVVJ|G4P62_T004859"; locus_tag "G4P62_003006"; note "transcript variant X3"; orig_protein_id "gnl|WGS:JAAVVJ|G4P62_P004859"; orig_transcript_id "gnl|WGS:JAAVVJ|G4P62_T004859"; product "integral membrane protein GPR155-like"; transcript_biotype "mRNA"; exon_number "8";
CM025013.1	Genbank	exon	24059372	24059527	.	-	.	gene_id "G4P62_003006"; transcript_id "gnl|WGS:JAAVVJ|G4P62_T004859"; locus_tag "G4P62_003006"; note "transcript variant X3"; orig_protein_id "gnl|WGS:JAAVVJ|G4P62_P004859"; orig_transcript_id "gnl|WGS:JAAVVJ|G4P62_T004859"; product "integral membrane protein GPR155-like"; transcript_biotype "mRNA"; exon_number "9";
CM025013.1	Genbank	exon	24059087	24059170	.	-	.	gene_id "G4P62_003006"; transcript_id "gnl|WGS:JAAVVJ|G4P62_T004859"; locus_tag "G4P62_003006"; note "transcript variant X3"; orig_protein_id "gnl|WGS:JAAVVJ|G4P62_P004859"; orig_transcript_id "gnl|WGS:JAAVVJ|G4P62_T004859"; product "integral membrane protein GPR155-like"; transcript_biotype "mRNA"; exon_number "10";
CM025013.1	Genbank	exon	24058862	24058985	.	-	.	gene_id "G4P62_003006"; transcript_id "gnl|WGS:JAAVVJ|G4P62_T004859"; locus_tag "G4P62_003006"; note "transcript variant X3"; orig_protein_id "gnl|WGS:JAAVVJ|G4P62_P004859"; orig_transcript_id "gnl|WGS:JAAVVJ|G4P62_T004859"; product "integral membrane protein GPR155-like"; transcript_biotype "mRNA"; exon_number "11";
CM025013.1	Genbank	exon	24056837	24056921	.	-	.	gene_id "G4P62_003006"; transcript_id "gnl|WGS:JAAVVJ|G4P62_T004859"; locus_tag "G4P62_003006"; note "transcript variant X3"; orig_protein_id "gnl|WGS:JAAVVJ|G4P62_P004859"; orig_transcript_id "gnl|WGS:JAAVVJ|G4P62_T004859"; product "integral membrane protein GPR155-like"; transcript_biotype "mRNA"; exon_number "12";
CM025013.1	Genbank	exon	24056666	24056753	.	-	.	gene_id "G4P62_003006"; transcript_id "gnl|WGS:JAAVVJ|G4P62_T004859"; locus_tag "G4P62_003006"; note "transcript variant X3"; orig_protein_id "gnl|WGS:JAAVVJ|G4P62_P004859"; orig_transcript_id "gnl|WGS:JAAVVJ|G4P62_T004859"; product "integral membrane protein GPR155-like"; transcript_biotype "mRNA"; exon_number "13";
CM025013.1	Genbank	exon	24054654	24054873	.	-	.	gene_id "G4P62_003006"; transcript_id "gnl|WGS:JAAVVJ|G4P62_T004859"; locus_tag "G4P62_003006"; note "transcript variant X3"; orig_protein_id "gnl|WGS:JAAVVJ|G4P62_P004859"; orig_transcript_id "gnl|WGS:JAAVVJ|G4P62_T004859"; product "integral membrane protein GPR155-like"; transcript_biotype "mRNA"; exon_number "14";
CM025013.1	Genbank	exon	24054509	24054586	.	-	.	gene_id "G4P62_003006"; transcript_id "gnl|WGS:JAAVVJ|G4P62_T004859"; locus_tag "G4P62_003006"; note "transcript variant X3"; orig_protein_id "gnl|WGS:JAAVVJ|G4P62_P004859"; orig_transcript_id "gnl|WGS:JAAVVJ|G4P62_T004859"; product "integral membrane protein GPR155-like"; transcript_biotype "mRNA"; exon_number "15";
CM025013.1	Genbank	exon	24054126	24054277	.	-	.	gene_id "G4P62_003006"; transcript_id "gnl|WGS:JAAVVJ|G4P62_T004859"; locus_tag "G4P62_003006"; note "transcript variant X3"; orig_protein_id "gnl|WGS:JAAVVJ|G4P62_P004859"; orig_transcript_id "gnl|WGS:JAAVVJ|G4P62_T004859"; product "integral membrane protein GPR155-like"; transcript_biotype "mRNA"; exon_number "16";
CM025013.1	Genbank	exon	24052157	24052252	.	-	.	gene_id "G4P62_003006"; transcript_id "gnl|WGS:JAAVVJ|G4P62_T004859"; locus_tag "G4P62_003006"; note "transcript variant X3"; orig_protein_id "gnl|WGS:JAAVVJ|G4P62_P004859"; orig_transcript_id "gnl|WGS:JAAVVJ|G4P62_T004859"; product "integral membrane protein GPR155-like"; transcript_biotype "mRNA"; exon_number "17";
CM025013.1	Genbank	exon	24051999	24052063	.	-	.	gene_id "G4P62_003006"; transcript_id "gnl|WGS:JAAVVJ|G4P62_T004859"; locus_tag "G4P62_003006"; note "transcript variant X3"; orig_protein_id "gnl|WGS:JAAVVJ|G4P62_P004859"; orig_transcript_id "gnl|WGS:JAAVVJ|G4P62_T004859"; product "integral membrane protein GPR155-like"; transcript_biotype "mRNA"; exon_number "18";
CM025013.1	Genbank	exon	24051775	24051912	.	-	.	gene_id "G4P62_003006"; transcript_id "gnl|WGS:JAAVVJ|G4P62_T004859"; locus_tag "G4P62_003006"; note "transcript variant X3"; orig_protein_id "gnl|WGS:JAAVVJ|G4P62_P004859"; orig_transcript_id "gnl|WGS:JAAVVJ|G4P62_T004859"; product "integral membrane protein GPR155-like"; transcript_biotype "mRNA"; exon_number "19";
CM025013.1	Genbank	exon	24048559	24048742	.	-	.	gene_id "G4P62_003006"; transcript_id "gnl|WGS:JAAVVJ|G4P62_T004859"; locus_tag "G4P62_003006"; note "transcript variant X3"; orig_protein_id "gnl|WGS:JAAVVJ|G4P62_P004859"; orig_transcript_id "gnl|WGS:JAAVVJ|G4P62_T004859"; product "integral membrane protein GPR155-like"; transcript_biotype "mRNA"; exon_number "20";
CM025013.1	Genbank	CDS	24063742	24063896	.	-	0	gene_id "G4P62_003006"; transcript_id "gnl|WGS:JAAVVJ|G4P62_T004859"; gbkey "CDS"; locus_tag "G4P62_003006"; orig_transcript_id "gnl|WGS:JAAVVJ|G4P62_T004859"; product "transcript variant X3"; protein_id "KAF7220289.1"; exon_number "2";
CM025013.1	Genbank	CDS	24063511	24063658	.	-	1	gene_id "G4P62_003006"; transcript_id "gnl|WGS:JAAVVJ|G4P62_T004859"; gbkey "CDS"; locus_tag "G4P62_003006"; orig_transcript_id "gnl|WGS:JAAVVJ|G4P62_T004859"; product "transcript variant X3"; protein_id "KAF7220289.1"; exon_number "3";
CM025013.1	Genbank	CDS	24063291	24063420	.	-	0	gene_id "G4P62_003006"; transcript_id "gnl|WGS:JAAVVJ|G4P62_T004859"; gbkey "CDS"; locus_tag "G4P62_003006"; orig_transcript_id "gnl|WGS:JAAVVJ|G4P62_T004859"; product "transcript variant X3"; protein_id "KAF7220289.1"; exon_number "4";
CM025013.1	Genbank	CDS	24063038	24063216	.	-	2	gene_id "G4P62_003006"; transcript_id "gnl|WGS:JAAVVJ|G4P62_T004859"; gbkey "CDS"; locus_tag "G4P62_003006"; orig_transcript_id "gnl|WGS:JAAVVJ|G4P62_T004859"; product "transcript variant X3"; protein_id "KAF7220289.1"; exon_number "5";
CM025013.1	Genbank	CDS	24061018	24061170	.	-	0	gene_id "G4P62_003006"; transcript_id "gnl|WGS:JAAVVJ|G4P62_T004859"; gbkey "CDS"; locus_tag "G4P62_003006"; orig_transcript_id "gnl|WGS:JAAVVJ|G4P62_T004859"; product "transcript variant X3"; protein_id "KAF7220289.1"; exon_number "6";
CM025013.1	Genbank	CDS	24060870	24060937	.	-	0	gene_id "G4P62_003006"; transcript_id "gnl|WGS:JAAVVJ|G4P62_T004859"; gbkey "CDS"; locus_tag "G4P62_003006"; orig_transcript_id "gnl|WGS:JAAVVJ|G4P62_T004859"; product "transcript variant X3"; protein_id "KAF7220289.1"; exon_number "7";
CM025013.1	Genbank	CDS	24060619	24060790	.	-	1	gene_id "G4P62_003006"; transcript_id "gnl|WGS:JAAVVJ|G4P62_T004859"; gbkey "CDS"; locus_tag "G4P62_003006"; orig_transcript_id "gnl|WGS:JAAVVJ|G4P62_T004859"; product "transcript variant X3"; protein_id "KAF7220289.1"; exon_number "8";
CM025013.1	Genbank	CDS	24059372	24059527	.	-	0	gene_id "G4P62_003006"; transcript_id "gnl|WGS:JAAVVJ|G4P62_T004859"; gbkey "CDS"; locus_tag "G4P62_003006"; orig_transcript_id "gnl|WGS:JAAVVJ|G4P62_T004859"; product "transcript variant X3"; protein_id "KAF7220289.1"; exon_number "9";
CM025013.1	Genbank	CDS	24059087	24059170	.	-	0	gene_id "G4P62_003006"; transcript_id "gnl|WGS:JAAVVJ|G4P62_T004859"; gbkey "CDS"; locus_tag "G4P62_003006"; orig_transcript_id "gnl|WGS:JAAVVJ|G4P62_T004859"; product "transcript variant X3"; protein_id "KAF7220289.1"; exon_number "10";
CM025013.1	Genbank	CDS	24058862	24058985	.	-	0	gene_id "G4P62_003006"; transcript_id "gnl|WGS:JAAVVJ|G4P62_T004859"; gbkey "CDS"; locus_tag "G4P62_003006"; orig_transcript_id "gnl|WGS:JAAVVJ|G4P62_T004859"; product "transcript variant X3"; protein_id "KAF7220289.1"; exon_number "11";
CM025013.1	Genbank	CDS	24056837	24056921	.	-	2	gene_id "G4P62_003006"; transcript_id "gnl|WGS:JAAVVJ|G4P62_T004859"; gbkey "CDS"; locus_tag "G4P62_003006"; orig_transcript_id "gnl|WGS:JAAVVJ|G4P62_T004859"; product "transcript variant X3"; protein_id "KAF7220289.1"; exon_number "12";
CM025013.1	Genbank	CDS	24056666	24056753	.	-	1	gene_id "G4P62_003006"; transcript_id "gnl|WGS:JAAVVJ|G4P62_T004859"; gbkey "CDS"; locus_tag "G4P62_003006"; orig_transcript_id "gnl|WGS:JAAVVJ|G4P62_T004859"; product "transcript variant X3"; protein_id "KAF7220289.1"; exon_number "13";
CM025013.1	Genbank	CDS	24054654	24054873	.	-	0	gene_id "G4P62_003006"; transcript_id "gnl|WGS:JAAVVJ|G4P62_T004859"; gbkey "CDS"; locus_tag "G4P62_003006"; orig_transcript_id "gnl|WGS:JAAVVJ|G4P62_T004859"; product "transcript variant X3"; protein_id "KAF7220289.1"; exon_number "14";
CM025013.1	Genbank	CDS	24054509	24054586	.	-	2	gene_id "G4P62_003006"; transcript_id "gnl|WGS:JAAVVJ|G4P62_T004859"; gbkey "CDS"; locus_tag "G4P62_003006"; orig_transcript_id "gnl|WGS:JAAVVJ|G4P62_T004859"; product "transcript variant X3"; protein_id "KAF7220289.1"; exon_number "15";
CM025013.1	Genbank	CDS	24054126	24054277	.	-	2	gene_id "G4P62_003006"; transcript_id "gnl|WGS:JAAVVJ|G4P62_T004859"; gbkey "CDS"; locus_tag "G4P62_003006"; orig_transcript_id "gnl|WGS:JAAVVJ|G4P62_T004859"; product "transcript variant X3"; protein_id "KAF7220289.1"; exon_number "16";
CM025013.1	Genbank	CDS	24052157	24052252	.	-	0	gene_id "G4P62_003006"; transcript_id "gnl|WGS:JAAVVJ|G4P62_T004859"; gbkey "CDS"; locus_tag "G4P62_003006"; orig_transcript_id "gnl|WGS:JAAVVJ|G4P62_T004859"; product "transcript variant X3"; protein_id "KAF7220289.1"; exon_number "17";
CM025013.1	Genbank	CDS	24051999	24052063	.	-	0	gene_id "G4P62_003006"; transcript_id "gnl|WGS:JAAVVJ|G4P62_T004859"; gbkey "CDS"; locus_tag "G4P62_003006"; orig_transcript_id "gnl|WGS:JAAVVJ|G4P62_T004859"; product "transcript variant X3"; protein_id "KAF7220289.1"; exon_number "18";
CM025013.1	Genbank	CDS	24051775	24051912	.	-	1	gene_id "G4P62_003006"; transcript_id "gnl|WGS:JAAVVJ|G4P62_T004859"; gbkey "CDS"; locus_tag "G4P62_003006"; orig_transcript_id "gnl|WGS:JAAVVJ|G4P62_T004859"; product "transcript variant X3"; protein_id "KAF7220289.1"; exon_number "19";
CM025013.1	Genbank	CDS	24048697	24048742	.	-	1	gene_id "G4P62_003006"; transcript_id "gnl|WGS:JAAVVJ|G4P62_T004859"; gbkey "CDS"; locus_tag "G4P62_003006"; orig_transcript_id "gnl|WGS:JAAVVJ|G4P62_T004859"; product "transcript variant X3"; protein_id "KAF7220289.1"; exon_number "20";
CM025013.1	Genbank	start_codon	24063894	24063896	.	-	0	gene_id "G4P62_003006"; transcript_id "gnl|WGS:JAAVVJ|G4P62_T004859"; gbkey "CDS"; locus_tag "G4P62_003006"; orig_transcript_id "gnl|WGS:JAAVVJ|G4P62_T004859"; product "transcript variant X3"; protein_id "KAF7220289.1"; exon_number "2";
CM025013.1	Genbank	stop_codon	24048694	24048696	.	-	0	gene_id "G4P62_003006"; transcript_id "gnl|WGS:JAAVVJ|G4P62_T004859"; gbkey "CDS"; locus_tag "G4P62_003006"; orig_transcript_id "gnl|WGS:JAAVVJ|G4P62_T004859"; product "transcript variant X3"; protein_id "KAF7220289.1"; exon_number "20";
CM025013.1	Genbank	gene	24064905	24091963	.	-	.	gene_id "G4P62_003007"; transcript_id ""; description "WAS/WASL-interacting protein family member 1"; gbkey "Gene"; gene "wipf1"; gene_biotype "protein_coding"; locus_tag "G4P62_003007";
CM025013.1	Genbank	transcript	24064905	24091963	.	-	.	gene_id "G4P62_003007"; transcript_id "gnl|WGS:JAAVVJ|G4P62_T004860"; gbkey "mRNA"; gene "wipf1"; locus_tag "G4P62_003007"; note "transcript variant X3"; orig_protein_id "gnl|WGS:JAAVVJ|G4P62_P004860"; orig_transcript_id "gnl|WGS:JAAVVJ|G4P62_T004860"; product "WAS/WASL interacting protein family member 1"; transcript_biotype "mRNA";
CM025013.1	Genbank	exon	24091825	24091963	.	-	.	gene_id "G4P62_003007"; transcript_id "gnl|WGS:JAAVVJ|G4P62_T004860"; gene "wipf1"; locus_tag "G4P62_003007"; note "transcript variant X3"; orig_protein_id "gnl|WGS:JAAVVJ|G4P62_P004860"; orig_transcript_id "gnl|WGS:JAAVVJ|G4P62_T004860"; product "WAS/WASL interacting protein family member 1"; transcript_biotype "mRNA"; exon_number "1";
CM025013.1	Genbank	exon	24071424	24071526	.	-	.	gene_id "G4P62_003007"; transcript_id "gnl|WGS:JAAVVJ|G4P62_T004860"; gene "wipf1"; locus_tag "G4P62_003007"; note "transcript variant X3"; orig_protein_id "gnl|WGS:JAAVVJ|G4P62_P004860"; orig_transcript_id "gnl|WGS:JAAVVJ|G4P62_T004860"; product "WAS/WASL interacting protein family member 1"; transcript_biotype "mRNA"; exon_number "2";
CM025013.1	Genbank	exon	24071147	24071276	.	-	.	gene_id "G4P62_003007"; transcript_id "gnl|WGS:JAAVVJ|G4P62_T004860"; gene "wipf1"; locus_tag "G4P62_003007"; note "transcript variant X3"; orig_protein_id "gnl|WGS:JAAVVJ|G4P62_P004860"; orig_transcript_id "gnl|WGS:JAAVVJ|G4P62_T004860"; product "WAS/WASL interacting protein family member 1"; transcript_biotype "mRNA"; exon_number "3";
CM025013.1	Genbank	exon	24070089	24070259	.	-	.	gene_id "G4P62_003007"; transcript_id "gnl|WGS:JAAVVJ|G4P62_T004860"; gene "wipf1"; locus_tag "G4P62_003007"; note "transcript variant X3"; orig_protein_id "gnl|WGS:JAAVVJ|G4P62_P004860"; orig_transcript_id "gnl|WGS:JAAVVJ|G4P62_T004860"; product "WAS/WASL interacting protein family member 1"; transcript_biotype "mRNA"; exon_number "4";
CM025013.1	Genbank	exon	24069280	24069994	.	-	.	gene_id "G4P62_003007"; transcript_id "gnl|WGS:JAAVVJ|G4P62_T004860"; gene "wipf1"; locus_tag "G4P62_003007"; note "transcript variant X3"; orig_protein_id "gnl|WGS:JAAVVJ|G4P62_P004860"; orig_transcript_id "gnl|WGS:JAAVVJ|G4P62_T004860"; product "WAS/WASL interacting protein family member 1"; transcript_biotype "mRNA"; exon_number "5";
CM025013.1	Genbank	exon	24069025	24069125	.	-	.	gene_id "G4P62_003007"; transcript_id "gnl|WGS:JAAVVJ|G4P62_T004860"; gene "wipf1"; locus_tag "G4P62_003007"; note "transcript variant X3"; orig_protein_id "gnl|WGS:JAAVVJ|G4P62_P004860"; orig_transcript_id "gnl|WGS:JAAVVJ|G4P62_T004860"; product "WAS/WASL interacting protein family member 1"; transcript_biotype "mRNA"; exon_number "6";
CM025013.1	Genbank	exon	24068668	24068892	.	-	.	gene_id "G4P62_003007"; transcript_id "gnl|WGS:JAAVVJ|G4P62_T004860"; gene "wipf1"; locus_tag "G4P62_003007"; note "transcript variant X3"; orig_protein_id "gnl|WGS:JAAVVJ|G4P62_P004860"; orig_transcript_id "gnl|WGS:JAAVVJ|G4P62_T004860"; product "WAS/WASL interacting protein family member 1"; transcript_biotype "mRNA"; exon_number "7";
CM025013.1	Genbank	exon	24066365	24066478	.	-	.	gene_id "G4P62_003007"; transcript_id "gnl|WGS:JAAVVJ|G4P62_T004860"; gene "wipf1"; locus_tag "G4P62_003007"; note "transcript variant X3"; orig_protein_id "gnl|WGS:JAAVVJ|G4P62_P004860"; orig_transcript_id "gnl|WGS:JAAVVJ|G4P62_T004860"; product "WAS/WASL interacting protein family member 1"; transcript_biotype "mRNA"; exon_number "8";
CM025013.1	Genbank	exon	24064905	24066119	.	-	.	gene_id "G4P62_003007"; transcript_id "gnl|WGS:JAAVVJ|G4P62_T004860"; gene "wipf1"; locus_tag "G4P62_003007"; note "transcript variant X3"; orig_protein_id "gnl|WGS:JAAVVJ|G4P62_P004860"; orig_transcript_id "gnl|WGS:JAAVVJ|G4P62_T004860"; product "WAS/WASL interacting protein family member 1"; transcript_biotype "mRNA"; exon_number "9";
CM025013.1	Genbank	CDS	24071424	24071483	.	-	0	gene_id "G4P62_003007"; transcript_id "gnl|WGS:JAAVVJ|G4P62_T004860"; gbkey "CDS"; gene "wipf1"; locus_tag "G4P62_003007"; orig_transcript_id "gnl|WGS:JAAVVJ|G4P62_T004860"; product "transcript variant X3"; protein_id "KAF7220290.1"; exon_number "2";
CM025013.1	Genbank	CDS	24071147	24071276	.	-	0	gene_id "G4P62_003007"; transcript_id "gnl|WGS:JAAVVJ|G4P62_T004860"; gbkey "CDS"; gene "wipf1"; locus_tag "G4P62_003007"; orig_transcript_id "gnl|WGS:JAAVVJ|G4P62_T004860"; product "transcript variant X3"; protein_id "KAF7220290.1"; exon_number "3";
CM025013.1	Genbank	CDS	24070089	24070259	.	-	2	gene_id "G4P62_003007"; transcript_id "gnl|WGS:JAAVVJ|G4P62_T004860"; gbkey "CDS"; gene "wipf1"; locus_tag "G4P62_003007"; orig_transcript_id "gnl|WGS:JAAVVJ|G4P62_T004860"; product "transcript variant X3"; protein_id "KAF7220290.1"; exon_number "4";
CM025013.1	Genbank	CDS	24069280	24069994	.	-	2	gene_id "G4P62_003007"; transcript_id "gnl|WGS:JAAVVJ|G4P62_T004860"; gbkey "CDS"; gene "wipf1"; locus_tag "G4P62_003007"; orig_transcript_id "gnl|WGS:JAAVVJ|G4P62_T004860"; product "transcript variant X3"; protein_id "KAF7220290.1"; exon_number "5";
CM025013.1	Genbank	CDS	24069025	24069125	.	-	1	gene_id "G4P62_003007"; transcript_id "gnl|WGS:JAAVVJ|G4P62_T004860"; gbkey "CDS"; gene "wipf1"; locus_tag "G4P62_003007"; orig_transcript_id "gnl|WGS:JAAVVJ|G4P62_T004860"; product "transcript variant X3"; protein_id "KAF7220290.1"; exon_number "6";
CM025013.1	Genbank	CDS	24068668	24068892	.	-	2	gene_id "G4P62_003007"; transcript_id "gnl|WGS:JAAVVJ|G4P62_T004860"; gbkey "CDS"; gene "wipf1"; locus_tag "G4P62_003007"; orig_transcript_id "gnl|WGS:JAAVVJ|G4P62_T004860"; product "transcript variant X3"; protein_id "KAF7220290.1"; exon_number "7";
CM025013.1	Genbank	CDS	24066365	24066478	.	-	2	gene_id "G4P62_003007"; transcript_id "gnl|WGS:JAAVVJ|G4P62_T004860"; gbkey "CDS"; gene "wipf1"; locus_tag "G4P62_003007"; orig_transcript_id "gnl|WGS:JAAVVJ|G4P62_T004860"; product "transcript variant X3"; protein_id "KAF7220290.1"; exon_number "8";
CM025013.1	Genbank	CDS	24066070	24066119	.	-	2	gene_id "G4P62_003007"; transcript_id "gnl|WGS:JAAVVJ|G4P62_T004860"; gbkey "CDS"; gene "wipf1"; locus_tag "G4P62_003007"; orig_transcript_id "gnl|WGS:JAAVVJ|G4P62_T004860"; product "transcript variant X3"; protein_id "KAF7220290.1"; exon_number "9";
CM025013.1	Genbank	start_codon	24071481	24071483	.	-	0	gene_id "G4P62_003007"; transcript_id "gnl|WGS:JAAVVJ|G4P62_T004860"; gbkey "CDS"; gene "wipf1"; locus_tag "G4P62_003007"; orig_transcript_id "gnl|WGS:JAAVVJ|G4P62_T004860"; product "transcript variant X3"; protein_id "KAF7220290.1"; exon_number "2";
CM025013.1	Genbank	stop_codon	24066067	24066069	.	-	0	gene_id "G4P62_003007"; transcript_id "gnl|WGS:JAAVVJ|G4P62_T004860"; gbkey "CDS"; gene "wipf1"; locus_tag "G4P62_003007"; orig_transcript_id "gnl|WGS:JAAVVJ|G4P62_T004860"; product "transcript variant X3"; protein_id "KAF7220290.1"; exon_number "9";
CM025013.1	Genbank	transcript	24064905	24091962	.	-	.	gene_id "G4P62_003007"; transcript_id "gnl|WGS:JAAVVJ|G4P62_T004861"; gbkey "mRNA"; gene "wipf1"; locus_tag "G4P62_003007"; note "transcript variant X1"; orig_protein_id "gnl|WGS:JAAVVJ|G4P62_P004861"; orig_transcript_id "gnl|WGS:JAAVVJ|G4P62_T004861"; product "WAS/WASL interacting protein family member 1"; transcript_biotype "mRNA";
CM025013.1	Genbank	exon	24091825	24091962	.	-	.	gene_id "G4P62_003007"; transcript_id "gnl|WGS:JAAVVJ|G4P62_T004861"; gene "wipf1"; locus_tag "G4P62_003007"; note "transcript variant X1"; orig_protein_id "gnl|WGS:JAAVVJ|G4P62_P004861"; orig_transcript_id "gnl|WGS:JAAVVJ|G4P62_T004861"; product "WAS/WASL interacting protein family member 1"; transcript_biotype "mRNA"; exon_number "1";
CM025013.1	Genbank	exon	24071424	24071526	.	-	.	gene_id "G4P62_003007"; transcript_id "gnl|WGS:JAAVVJ|G4P62_T004861"; gene "wipf1"; locus_tag "G4P62_003007"; note "transcript variant X1"; orig_protein_id "gnl|WGS:JAAVVJ|G4P62_P004861"; orig_transcript_id "gnl|WGS:JAAVVJ|G4P62_T004861"; product "WAS/WASL interacting protein family member 1"; transcript_biotype "mRNA"; exon_number "2";
CM025013.1	Genbank	exon	24071147	24071276	.	-	.	gene_id "G4P62_003007"; transcript_id "gnl|WGS:JAAVVJ|G4P62_T004861"; gene "wipf1"; locus_tag "G4P62_003007"; note "transcript variant X1"; orig_protein_id "gnl|WGS:JAAVVJ|G4P62_P004861"; orig_transcript_id "gnl|WGS:JAAVVJ|G4P62_T004861"; product "WAS/WASL interacting protein family member 1"; transcript_biotype "mRNA"; exon_number "3";
CM025013.1	Genbank	exon	24070089	24070259	.	-	.	gene_id "G4P62_003007"; transcript_id "gnl|WGS:JAAVVJ|G4P62_T004861"; gene "wipf1"; locus_tag "G4P62_003007"; note "transcript variant X1"; orig_protein_id "gnl|WGS:JAAVVJ|G4P62_P004861"; orig_transcript_id "gnl|WGS:JAAVVJ|G4P62_T004861"; product "WAS/WASL interacting protein family member 1"; transcript_biotype "mRNA"; exon_number "4";
CM025013.1	Genbank	exon	24069280	24069994	.	-	.	gene_id "G4P62_003007"; transcript_id "gnl|WGS:JAAVVJ|G4P62_T004861"; gene "wipf1"; locus_tag "G4P62_003007"; note "transcript variant X1"; orig_protein_id "gnl|WGS:JAAVVJ|G4P62_P004861"; orig_transcript_id "gnl|WGS:JAAVVJ|G4P62_T004861"; product "WAS/WASL interacting protein family member 1"; transcript_biotype "mRNA"; exon_number "5";
CM025013.1	Genbank	exon	24069025	24069137	.	-	.	gene_id "G4P62_003007"; transcript_id "gnl|WGS:JAAVVJ|G4P62_T004861"; gene "wipf1"; locus_tag "G4P62_003007"; note "transcript variant X1"; orig_protein_id "gnl|WGS:JAAVVJ|G4P62_P004861"; orig_transcript_id "gnl|WGS:JAAVVJ|G4P62_T004861"; product "WAS/WASL interacting protein family member 1"; transcript_biotype "mRNA"; exon_number "6";
CM025013.1	Genbank	exon	24068668	24068892	.	-	.	gene_id "G4P62_003007"; transcript_id "gnl|WGS:JAAVVJ|G4P62_T004861"; gene "wipf1"; locus_tag "G4P62_003007"; note "transcript variant X1"; orig_protein_id "gnl|WGS:JAAVVJ|G4P62_P004861"; orig_transcript_id "gnl|WGS:JAAVVJ|G4P62_T004861"; product "WAS/WASL interacting protein family member 1"; transcript_biotype "mRNA"; exon_number "7";
CM025013.1	Genbank	exon	24066365	24066478	.	-	.	gene_id "G4P62_003007"; transcript_id "gnl|WGS:JAAVVJ|G4P62_T004861"; gene "wipf1"; locus_tag "G4P62_003007"; note "transcript variant X1"; orig_protein_id "gnl|WGS:JAAVVJ|G4P62_P004861"; orig_transcript_id "gnl|WGS:JAAVVJ|G4P62_T004861"; product "WAS/WASL interacting protein family member 1"; transcript_biotype "mRNA"; exon_number "8";
CM025013.1	Genbank	exon	24064905	24066119	.	-	.	gene_id "G4P62_003007"; transcript_id "gnl|WGS:JAAVVJ|G4P62_T004861"; gene "wipf1"; locus_tag "G4P62_003007"; note "transcript variant X1"; orig_protein_id "gnl|WGS:JAAVVJ|G4P62_P004861"; orig_transcript_id "gnl|WGS:JAAVVJ|G4P62_T004861"; product "WAS/WASL interacting protein family member 1"; transcript_biotype "mRNA"; exon_number "9";
CM025013.1	Genbank	CDS	24071424	24071483	.	-	0	gene_id "G4P62_003007"; transcript_id "gnl|WGS:JAAVVJ|G4P62_T004861"; gbkey "CDS"; gene "wipf1"; locus_tag "G4P62_003007"; orig_transcript_id "gnl|WGS:JAAVVJ|G4P62_T004861"; product "transcript variant X1"; protein_id "KAF7220291.1"; exon_number "2";
CM025013.1	Genbank	CDS	24071147	24071276	.	-	0	gene_id "G4P62_003007"; transcript_id "gnl|WGS:JAAVVJ|G4P62_T004861"; gbkey "CDS"; gene "wipf1"; locus_tag "G4P62_003007"; orig_transcript_id "gnl|WGS:JAAVVJ|G4P62_T004861"; product "transcript variant X1"; protein_id "KAF7220291.1"; exon_number "3";
CM025013.1	Genbank	CDS	24070089	24070259	.	-	2	gene_id "G4P62_003007"; transcript_id "gnl|WGS:JAAVVJ|G4P62_T004861"; gbkey "CDS"; gene "wipf1"; locus_tag "G4P62_003007"; orig_transcript_id "gnl|WGS:JAAVVJ|G4P62_T004861"; product "transcript variant X1"; protein_id "KAF7220291.1"; exon_number "4";
CM025013.1	Genbank	CDS	24069280	24069994	.	-	2	gene_id "G4P62_003007"; transcript_id "gnl|WGS:JAAVVJ|G4P62_T004861"; gbkey "CDS"; gene "wipf1"; locus_tag "G4P62_003007"; orig_transcript_id "gnl|WGS:JAAVVJ|G4P62_T004861"; product "transcript variant X1"; protein_id "KAF7220291.1"; exon_number "5";
CM025013.1	Genbank	CDS	24069025	24069137	.	-	1	gene_id "G4P62_003007"; transcript_id "gnl|WGS:JAAVVJ|G4P62_T004861"; gbkey "CDS"; gene "wipf1"; locus_tag "G4P62_003007"; orig_transcript_id "gnl|WGS:JAAVVJ|G4P62_T004861"; product "transcript variant X1"; protein_id "KAF7220291.1"; exon_number "6";
CM025013.1	Genbank	CDS	24068668	24068892	.	-	2	gene_id "G4P62_003007"; transcript_id "gnl|WGS:JAAVVJ|G4P62_T004861"; gbkey "CDS"; gene "wipf1"; locus_tag "G4P62_003007"; orig_transcript_id "gnl|WGS:JAAVVJ|G4P62_T004861"; product "transcript variant X1"; protein_id "KAF7220291.1"; exon_number "7";
CM025013.1	Genbank	CDS	24066365	24066478	.	-	2	gene_id "G4P62_003007"; transcript_id "gnl|WGS:JAAVVJ|G4P62_T004861"; gbkey "CDS"; gene "wipf1"; locus_tag "G4P62_003007"; orig_transcript_id "gnl|WGS:JAAVVJ|G4P62_T004861"; product "transcript variant X1"; protein_id "KAF7220291.1"; exon_number "8";
CM025013.1	Genbank	CDS	24066070	24066119	.	-	2	gene_id "G4P62_003007"; transcript_id "gnl|WGS:JAAVVJ|G4P62_T004861"; gbkey "CDS"; gene "wipf1"; locus_tag "G4P62_003007"; orig_transcript_id "gnl|WGS:JAAVVJ|G4P62_T004861"; product "transcript variant X1"; protein_id "KAF7220291.1"; exon_number "9";
CM025013.1	Genbank	start_codon	24071481	24071483	.	-	0	gene_id "G4P62_003007"; transcript_id "gnl|WGS:JAAVVJ|G4P62_T004861"; gbkey "CDS"; gene "wipf1"; locus_tag "G4P62_003007"; orig_transcript_id "gnl|WGS:JAAVVJ|G4P62_T004861"; product "transcript variant X1"; protein_id "KAF7220291.1"; exon_number "2";
CM025013.1	Genbank	stop_codon	24066067	24066069	.	-	0	gene_id "G4P62_003007"; transcript_id "gnl|WGS:JAAVVJ|G4P62_T004861"; gbkey "CDS"; gene "wipf1"; locus_tag "G4P62_003007"; orig_transcript_id "gnl|WGS:JAAVVJ|G4P62_T004861"; product "transcript variant X1"; protein_id "KAF7220291.1"; exon_number "9";
CM025013.1	Genbank	transcript	24064905	24081867	.	-	.	gene_id "G4P62_003007"; transcript_id "gnl|WGS:JAAVVJ|G4P62_T004862"; gbkey "mRNA"; gene "wipf1"; locus_tag "G4P62_003007"; note "transcript variant X2"; orig_protein_id "gnl|WGS:JAAVVJ|G4P62_P004862"; orig_transcript_id "gnl|WGS:JAAVVJ|G4P62_T004862"; product "WAS/WASL interacting protein family member 1"; transcript_biotype "mRNA";
CM025013.1	Genbank	exon	24081673	24081867	.	-	.	gene_id "G4P62_003007"; transcript_id "gnl|WGS:JAAVVJ|G4P62_T004862"; gene "wipf1"; locus_tag "G4P62_003007"; note "transcript variant X2"; orig_protein_id "gnl|WGS:JAAVVJ|G4P62_P004862"; orig_transcript_id "gnl|WGS:JAAVVJ|G4P62_T004862"; product "WAS/WASL interacting protein family member 1"; transcript_biotype "mRNA"; exon_number "1";
CM025013.1	Genbank	exon	24071424	24071526	.	-	.	gene_id "G4P62_003007"; transcript_id "gnl|WGS:JAAVVJ|G4P62_T004862"; gene "wipf1"; locus_tag "G4P62_003007"; note "transcript variant X2"; orig_protein_id "gnl|WGS:JAAVVJ|G4P62_P004862"; orig_transcript_id "gnl|WGS:JAAVVJ|G4P62_T004862"; product "WAS/WASL interacting protein family member 1"; transcript_biotype "mRNA"; exon_number "2";
CM025013.1	Genbank	exon	24071147	24071276	.	-	.	gene_id "G4P62_003007"; transcript_id "gnl|WGS:JAAVVJ|G4P62_T004862"; gene "wipf1"; locus_tag "G4P62_003007"; note "transcript variant X2"; orig_protein_id "gnl|WGS:JAAVVJ|G4P62_P004862"; orig_transcript_id "gnl|WGS:JAAVVJ|G4P62_T004862"; product "WAS/WASL interacting protein family member 1"; transcript_biotype "mRNA"; exon_number "3";
CM025013.1	Genbank	exon	24070089	24070259	.	-	.	gene_id "G4P62_003007"; transcript_id "gnl|WGS:JAAVVJ|G4P62_T004862"; gene "wipf1"; locus_tag "G4P62_003007"; note "transcript variant X2"; orig_protein_id "gnl|WGS:JAAVVJ|G4P62_P004862"; orig_transcript_id "gnl|WGS:JAAVVJ|G4P62_T004862"; product "WAS/WASL interacting protein family member 1"; transcript_biotype "mRNA"; exon_number "4";
CM025013.1	Genbank	exon	24069280	24069994	.	-	.	gene_id "G4P62_003007"; transcript_id "gnl|WGS:JAAVVJ|G4P62_T004862"; gene "wipf1"; locus_tag "G4P62_003007"; note "transcript variant X2"; orig_protein_id "gnl|WGS:JAAVVJ|G4P62_P004862"; orig_transcript_id "gnl|WGS:JAAVVJ|G4P62_T004862"; product "WAS/WASL interacting protein family member 1"; transcript_biotype "mRNA"; exon_number "5";
CM025013.1	Genbank	exon	24069025	24069137	.	-	.	gene_id "G4P62_003007"; transcript_id "gnl|WGS:JAAVVJ|G4P62_T004862"; gene "wipf1"; locus_tag "G4P62_003007"; note "transcript variant X2"; orig_protein_id "gnl|WGS:JAAVVJ|G4P62_P004862"; orig_transcript_id "gnl|WGS:JAAVVJ|G4P62_T004862"; product "WAS/WASL interacting protein family member 1"; transcript_biotype "mRNA"; exon_number "6";
CM025013.1	Genbank	exon	24068668	24068892	.	-	.	gene_id "G4P62_003007"; transcript_id "gnl|WGS:JAAVVJ|G4P62_T004862"; gene "wipf1"; locus_tag "G4P62_003007"; note "transcript variant X2"; orig_protein_id "gnl|WGS:JAAVVJ|G4P62_P004862"; orig_transcript_id "gnl|WGS:JAAVVJ|G4P62_T004862"; product "WAS/WASL interacting protein family member 1"; transcript_biotype "mRNA"; exon_number "7";
CM025013.1	Genbank	exon	24066365	24066478	.	-	.	gene_id "G4P62_003007"; transcript_id "gnl|WGS:JAAVVJ|G4P62_T004862"; gene "wipf1"; locus_tag "G4P62_003007"; note "transcript variant X2"; orig_protein_id "gnl|WGS:JAAVVJ|G4P62_P004862"; orig_transcript_id "gnl|WGS:JAAVVJ|G4P62_T004862"; product "WAS/WASL interacting protein family member 1"; transcript_biotype "mRNA"; exon_number "8";
CM025013.1	Genbank	exon	24064905	24066119	.	-	.	gene_id "G4P62_003007"; transcript_id "gnl|WGS:JAAVVJ|G4P62_T004862"; gene "wipf1"; locus_tag "G4P62_003007"; note "transcript variant X2"; orig_protein_id "gnl|WGS:JAAVVJ|G4P62_P004862"; orig_transcript_id "gnl|WGS:JAAVVJ|G4P62_T004862"; product "WAS/WASL interacting protein family member 1"; transcript_biotype "mRNA"; exon_number "9";
CM025013.1	Genbank	CDS	24071424	24071483	.	-	0	gene_id "G4P62_003007"; transcript_id "gnl|WGS:JAAVVJ|G4P62_T004862"; gbkey "CDS"; gene "wipf1"; locus_tag "G4P62_003007"; orig_transcript_id "gnl|WGS:JAAVVJ|G4P62_T004862"; product "transcript variant X2"; protein_id "KAF7220292.1"; exon_number "2";
CM025013.1	Genbank	CDS	24071147	24071276	.	-	0	gene_id "G4P62_003007"; transcript_id "gnl|WGS:JAAVVJ|G4P62_T004862"; gbkey "CDS"; gene "wipf1"; locus_tag "G4P62_003007"; orig_transcript_id "gnl|WGS:JAAVVJ|G4P62_T004862"; product "transcript variant X2"; protein_id "KAF7220292.1"; exon_number "3";
CM025013.1	Genbank	CDS	24070089	24070259	.	-	2	gene_id "G4P62_003007"; transcript_id "gnl|WGS:JAAVVJ|G4P62_T004862"; gbkey "CDS"; gene "wipf1"; locus_tag "G4P62_003007"; orig_transcript_id "gnl|WGS:JAAVVJ|G4P62_T004862"; product "transcript variant X2"; protein_id "KAF7220292.1"; exon_number "4";
CM025013.1	Genbank	CDS	24069280	24069994	.	-	2	gene_id "G4P62_003007"; transcript_id "gnl|WGS:JAAVVJ|G4P62_T004862"; gbkey "CDS"; gene "wipf1"; locus_tag "G4P62_003007"; orig_transcript_id "gnl|WGS:JAAVVJ|G4P62_T004862"; product "transcript variant X2"; protein_id "KAF7220292.1"; exon_number "5";
CM025013.1	Genbank	CDS	24069025	24069137	.	-	1	gene_id "G4P62_003007"; transcript_id "gnl|WGS:JAAVVJ|G4P62_T004862"; gbkey "CDS"; gene "wipf1"; locus_tag "G4P62_003007"; orig_transcript_id "gnl|WGS:JAAVVJ|G4P62_T004862"; product "transcript variant X2"; protein_id "KAF7220292.1"; exon_number "6";
CM025013.1	Genbank	CDS	24068668	24068892	.	-	2	gene_id "G4P62_003007"; transcript_id "gnl|WGS:JAAVVJ|G4P62_T004862"; gbkey "CDS"; gene "wipf1"; locus_tag "G4P62_003007"; orig_transcript_id "gnl|WGS:JAAVVJ|G4P62_T004862"; product "transcript variant X2"; protein_id "KAF7220292.1"; exon_number "7";
CM025013.1	Genbank	CDS	24066365	24066478	.	-	2	gene_id "G4P62_003007"; transcript_id "gnl|WGS:JAAVVJ|G4P62_T004862"; gbkey "CDS"; gene "wipf1"; locus_tag "G4P62_003007"; orig_transcript_id "gnl|WGS:JAAVVJ|G4P62_T004862"; product "transcript variant X2"; protein_id "KAF7220292.1"; exon_number "8";
CM025013.1	Genbank	CDS	24066070	24066119	.	-	2	gene_id "G4P62_003007"; transcript_id "gnl|WGS:JAAVVJ|G4P62_T004862"; gbkey "CDS"; gene "wipf1"; locus_tag "G4P62_003007"; orig_transcript_id "gnl|WGS:JAAVVJ|G4P62_T004862"; product "transcript variant X2"; protein_id "KAF7220292.1"; exon_number "9";
CM025013.1	Genbank	start_codon	24071481	24071483	.	-	0	gene_id "G4P62_003007"; transcript_id "gnl|WGS:JAAVVJ|G4P62_T004862"; gbkey "CDS"; gene "wipf1"; locus_tag "G4P62_003007"; orig_transcript_id "gnl|WGS:JAAVVJ|G4P62_T004862"; product "transcript variant X2"; protein_id "KAF7220292.1"; exon_number "2";
CM025013.1	Genbank	stop_codon	24066067	24066069	.	-	0	gene_id "G4P62_003007"; transcript_id "gnl|WGS:JAAVVJ|G4P62_T004862"; gbkey "CDS"; gene "wipf1"; locus_tag "G4P62_003007"; orig_transcript_id "gnl|WGS:JAAVVJ|G4P62_T004862"; product "transcript variant X2"; protein_id "KAF7220292.1"; exon_number "9";
CM025013.1	Genbank	gene	24092847	24096632	.	-	.	gene_id "G4P62_003008"; transcript_id ""; description "mitotic spindle-associated MMXD complex subunit"; gbkey "Gene"; gene "fam96b"; gene_biotype "protein_coding"; locus_tag "G4P62_003008";
CM025013.1	Genbank	transcript	24092847	24096632	.	-	.	gene_id "G4P62_003008"; transcript_id "gnl|WGS:JAAVVJ|G4P62_T004863"; gbkey "mRNA"; gene "fam96b"; locus_tag "G4P62_003008"; orig_protein_id "gnl|WGS:JAAVVJ|G4P62_P004863"; orig_transcript_id "gnl|WGS:JAAVVJ|G4P62_T004863"; product "family with sequence similarity 96 member B"; transcript_biotype "mRNA";
CM025013.1	Genbank	exon	24096401	24096632	.	-	.	gene_id "G4P62_003008"; transcript_id "gnl|WGS:JAAVVJ|G4P62_T004863"; gene "fam96b"; locus_tag "G4P62_003008"; orig_protein_id "gnl|WGS:JAAVVJ|G4P62_P004863"; orig_transcript_id "gnl|WGS:JAAVVJ|G4P62_T004863"; product "family with sequence similarity 96 member B"; transcript_biotype "mRNA"; exon_number "1";
CM025013.1	Genbank	exon	24096051	24096130	.	-	.	gene_id "G4P62_003008"; transcript_id "gnl|WGS:JAAVVJ|G4P62_T004863"; gene "fam96b"; locus_tag "G4P62_003008"; orig_protein_id "gnl|WGS:JAAVVJ|G4P62_P004863"; orig_transcript_id "gnl|WGS:JAAVVJ|G4P62_T004863"; product "family with sequence similarity 96 member B"; transcript_biotype "mRNA"; exon_number "2";
CM025013.1	Genbank	exon	24093834	24093959	.	-	.	gene_id "G4P62_003008"; transcript_id "gnl|WGS:JAAVVJ|G4P62_T004863"; gene "fam96b"; locus_tag "G4P62_003008"; orig_protein_id "gnl|WGS:JAAVVJ|G4P62_P004863"; orig_transcript_id "gnl|WGS:JAAVVJ|G4P62_T004863"; product "family with sequence similarity 96 member B"; transcript_biotype "mRNA"; exon_number "3";
CM025013.1	Genbank	exon	24093685	24093730	.	-	.	gene_id "G4P62_003008"; transcript_id "gnl|WGS:JAAVVJ|G4P62_T004863"; gene "fam96b"; locus_tag "G4P62_003008"; orig_protein_id "gnl|WGS:JAAVVJ|G4P62_P004863"; orig_transcript_id "gnl|WGS:JAAVVJ|G4P62_T004863"; product "family with sequence similarity 96 member B"; transcript_biotype "mRNA"; exon_number "4";
CM025013.1	Genbank	exon	24092847	24093604	.	-	.	gene_id "G4P62_003008"; transcript_id "gnl|WGS:JAAVVJ|G4P62_T004863"; gene "fam96b"; locus_tag "G4P62_003008"; orig_protein_id "gnl|WGS:JAAVVJ|G4P62_P004863"; orig_transcript_id "gnl|WGS:JAAVVJ|G4P62_T004863"; product "family with sequence similarity 96 member B"; transcript_biotype "mRNA"; exon_number "5";
CM025013.1	Genbank	CDS	24096401	24096527	.	-	0	gene_id "G4P62_003008"; transcript_id "gnl|WGS:JAAVVJ|G4P62_T004863"; gbkey "CDS"; gene "fam96b"; locus_tag "G4P62_003008"; orig_transcript_id "gnl|WGS:JAAVVJ|G4P62_T004863"; product "family with sequence similarity 96 member B"; protein_id "KAF7220293.1"; exon_number "1";
CM025013.1	Genbank	CDS	24096051	24096130	.	-	2	gene_id "G4P62_003008"; transcript_id "gnl|WGS:JAAVVJ|G4P62_T004863"; gbkey "CDS"; gene "fam96b"; locus_tag "G4P62_003008"; orig_transcript_id "gnl|WGS:JAAVVJ|G4P62_T004863"; product "family with sequence similarity 96 member B"; protein_id "KAF7220293.1"; exon_number "2";
CM025013.1	Genbank	CDS	24093834	24093959	.	-	0	gene_id "G4P62_003008"; transcript_id "gnl|WGS:JAAVVJ|G4P62_T004863"; gbkey "CDS"; gene "fam96b"; locus_tag "G4P62_003008"; orig_transcript_id "gnl|WGS:JAAVVJ|G4P62_T004863"; product "family with sequence similarity 96 member B"; protein_id "KAF7220293.1"; exon_number "3";
CM025013.1	Genbank	CDS	24093685	24093730	.	-	0	gene_id "G4P62_003008"; transcript_id "gnl|WGS:JAAVVJ|G4P62_T004863"; gbkey "CDS"; gene "fam96b"; locus_tag "G4P62_003008"; orig_transcript_id "gnl|WGS:JAAVVJ|G4P62_T004863"; product "family with sequence similarity 96 member B"; protein_id "KAF7220293.1"; exon_number "4";
CM025013.1	Genbank	CDS	24093507	24093604	.	-	2	gene_id "G4P62_003008"; transcript_id "gnl|WGS:JAAVVJ|G4P62_T004863"; gbkey "CDS"; gene "fam96b"; locus_tag "G4P62_003008"; orig_transcript_id "gnl|WGS:JAAVVJ|G4P62_T004863"; product "family with sequence similarity 96 member B"; protein_id "KAF7220293.1"; exon_number "5";
CM025013.1	Genbank	start_codon	24096525	24096527	.	-	0	gene_id "G4P62_003008"; transcript_id "gnl|WGS:JAAVVJ|G4P62_T004863"; gbkey "CDS"; gene "fam96b"; locus_tag "G4P62_003008"; orig_transcript_id "gnl|WGS:JAAVVJ|G4P62_T004863"; product "family with sequence similarity 96 member B"; protein_id "KAF7220293.1"; exon_number "1";
CM025013.1	Genbank	stop_codon	24093504	24093506	.	-	0	gene_id "G4P62_003008"; transcript_id "gnl|WGS:JAAVVJ|G4P62_T004863"; gbkey "CDS"; gene "fam96b"; locus_tag "G4P62_003008"; orig_transcript_id "gnl|WGS:JAAVVJ|G4P62_T004863"; product "family with sequence similarity 96 member B"; protein_id "KAF7220293.1"; exon_number "5";
CM025013.1	Genbank	gene	24208773	24233170	.	+	.	gene_id "G4P62_003009"; transcript_id ""; description "acyl-CoA desaturase-like"; gbkey "Gene"; gene_biotype "protein_coding"; locus_tag "G4P62_003009"; note "LOC107375801";
CM025013.1	Genbank	transcript	24208773	24233170	.	+	.	gene_id "G4P62_003009"; transcript_id "gnl|WGS:JAAVVJ|G4P62_T004864"; gbkey "mRNA"; locus_tag "G4P62_003009"; orig_protein_id "gnl|WGS:JAAVVJ|G4P62_P004864"; orig_transcript_id "gnl|WGS:JAAVVJ|G4P62_T004864"; product "acyl-CoA desaturase-like"; transcript_biotype "mRNA";
CM025013.1	Genbank	exon	24208773	24208807	.	+	.	gene_id "G4P62_003009"; transcript_id "gnl|WGS:JAAVVJ|G4P62_T004864"; locus_tag "G4P62_003009"; orig_protein_id "gnl|WGS:JAAVVJ|G4P62_P004864"; orig_transcript_id "gnl|WGS:JAAVVJ|G4P62_T004864"; product "acyl-CoA desaturase-like"; transcript_biotype "mRNA"; exon_number "1";
CM025013.1	Genbank	exon	24230789	24231045	.	+	.	gene_id "G4P62_003009"; transcript_id "gnl|WGS:JAAVVJ|G4P62_T004864"; locus_tag "G4P62_003009"; orig_protein_id "gnl|WGS:JAAVVJ|G4P62_P004864"; orig_transcript_id "gnl|WGS:JAAVVJ|G4P62_T004864"; product "acyl-CoA desaturase-like"; transcript_biotype "mRNA"; exon_number "2";
CM025013.1	Genbank	exon	24232695	24233170	.	+	.	gene_id "G4P62_003009"; transcript_id "gnl|WGS:JAAVVJ|G4P62_T004864"; locus_tag "G4P62_003009"; orig_protein_id "gnl|WGS:JAAVVJ|G4P62_P004864"; orig_transcript_id "gnl|WGS:JAAVVJ|G4P62_T004864"; product "acyl-CoA desaturase-like"; transcript_biotype "mRNA"; exon_number "3";
CM025013.1	Genbank	CDS	24208773	24208807	.	+	0	gene_id "G4P62_003009"; transcript_id "gnl|WGS:JAAVVJ|G4P62_T004864"; gbkey "CDS"; locus_tag "G4P62_003009"; orig_transcript_id "gnl|WGS:JAAVVJ|G4P62_T004864"; product "acyl-CoA desaturase-like"; protein_id "KAF7220294.1"; exon_number "1";
CM025013.1	Genbank	CDS	24230789	24231045	.	+	1	gene_id "G4P62_003009"; transcript_id "gnl|WGS:JAAVVJ|G4P62_T004864"; gbkey "CDS"; locus_tag "G4P62_003009"; orig_transcript_id "gnl|WGS:JAAVVJ|G4P62_T004864"; product "acyl-CoA desaturase-like"; protein_id "KAF7220294.1"; exon_number "2";
CM025013.1	Genbank	CDS	24232695	24232891	.	+	2	gene_id "G4P62_003009"; transcript_id "gnl|WGS:JAAVVJ|G4P62_T004864"; gbkey "CDS"; locus_tag "G4P62_003009"; orig_transcript_id "gnl|WGS:JAAVVJ|G4P62_T004864"; product "acyl-CoA desaturase-like"; protein_id "KAF7220294.1"; exon_number "3";
CM025013.1	Genbank	start_codon	24208773	24208775	.	+	0	gene_id "G4P62_003009"; transcript_id "gnl|WGS:JAAVVJ|G4P62_T004864"; gbkey "CDS"; locus_tag "G4P62_003009"; orig_transcript_id "gnl|WGS:JAAVVJ|G4P62_T004864"; product "acyl-CoA desaturase-like"; protein_id "KAF7220294.1"; exon_number "1";
CM025013.1	Genbank	stop_codon	24232892	24232894	.	+	0	gene_id "G4P62_003009"; transcript_id "gnl|WGS:JAAVVJ|G4P62_T004864"; gbkey "CDS"; locus_tag "G4P62_003009"; orig_transcript_id "gnl|WGS:JAAVVJ|G4P62_T004864"; product "acyl-CoA desaturase-like"; protein_id "KAF7220294.1"; exon_number "3";
CM025013.1	Genbank	gene	24240954	24248391	.	+	.	gene_id "G4P62_003012"; transcript_id ""; description "protein Wnt-8b"; gbkey "Gene"; gene_biotype "protein_coding"; locus_tag "G4P62_003012"; note "LOC107375911";
CM025013.1	Genbank	transcript	24240954	24248391	.	+	.	gene_id "G4P62_003012"; transcript_id "gnl|WGS:JAAVVJ|G4P62_T004867"; gbkey "mRNA"; locus_tag "G4P62_003012"; orig_protein_id "gnl|WGS:JAAVVJ|G4P62_P004867"; orig_transcript_id "gnl|WGS:JAAVVJ|G4P62_T004867"; product "protein Wnt-8b"; transcript_biotype "mRNA";
CM025013.1	Genbank	exon	24240954	24241471	.	+	.	gene_id "G4P62_003012"; transcript_id "gnl|WGS:JAAVVJ|G4P62_T004867"; locus_tag "G4P62_003012"; orig_protein_id "gnl|WGS:JAAVVJ|G4P62_P004867"; orig_transcript_id "gnl|WGS:JAAVVJ|G4P62_T004867"; product "protein Wnt-8b"; transcript_biotype "mRNA"; exon_number "1";
CM025013.1	Genbank	exon	24241978	24242011	.	+	.	gene_id "G4P62_003012"; transcript_id "gnl|WGS:JAAVVJ|G4P62_T004867"; locus_tag "G4P62_003012"; orig_protein_id "gnl|WGS:JAAVVJ|G4P62_P004867"; orig_transcript_id "gnl|WGS:JAAVVJ|G4P62_T004867"; product "protein Wnt-8b"; transcript_biotype "mRNA"; exon_number "2";
CM025013.1	Genbank	exon	24242801	24242939	.	+	.	gene_id "G4P62_003012"; transcript_id "gnl|WGS:JAAVVJ|G4P62_T004867"; locus_tag "G4P62_003012"; orig_protein_id "gnl|WGS:JAAVVJ|G4P62_P004867"; orig_transcript_id "gnl|WGS:JAAVVJ|G4P62_T004867"; product "protein Wnt-8b"; transcript_biotype "mRNA"; exon_number "3";
CM025013.1	Genbank	exon	24243524	24243649	.	+	.	gene_id "G4P62_003012"; transcript_id "gnl|WGS:JAAVVJ|G4P62_T004867"; locus_tag "G4P62_003012"; orig_protein_id "gnl|WGS:JAAVVJ|G4P62_P004867"; orig_transcript_id "gnl|WGS:JAAVVJ|G4P62_T004867"; product "protein Wnt-8b"; transcript_biotype "mRNA"; exon_number "4";
CM025013.1	Genbank	exon	24243732	24243874	.	+	.	gene_id "G4P62_003012"; transcript_id "gnl|WGS:JAAVVJ|G4P62_T004867"; locus_tag "G4P62_003012"; orig_protein_id "gnl|WGS:JAAVVJ|G4P62_P004867"; orig_transcript_id "gnl|WGS:JAAVVJ|G4P62_T004867"; product "protein Wnt-8b"; transcript_biotype "mRNA"; exon_number "5";
CM025013.1	Genbank	exon	24247119	24248391	.	+	.	gene_id "G4P62_003012"; transcript_id "gnl|WGS:JAAVVJ|G4P62_T004867"; locus_tag "G4P62_003012"; orig_protein_id "gnl|WGS:JAAVVJ|G4P62_P004867"; orig_transcript_id "gnl|WGS:JAAVVJ|G4P62_T004867"; product "protein Wnt-8b"; transcript_biotype "mRNA"; exon_number "6";
CM025013.1	Genbank	CDS	24241401	24241471	.	+	0	gene_id "G4P62_003012"; transcript_id "gnl|WGS:JAAVVJ|G4P62_T004867"; gbkey "CDS"; locus_tag "G4P62_003012"; orig_transcript_id "gnl|WGS:JAAVVJ|G4P62_T004867"; product "protein Wnt-8b"; protein_id "KAF7220295.1"; exon_number "1";
CM025013.1	Genbank	CDS	24241978	24242011	.	+	1	gene_id "G4P62_003012"; transcript_id "gnl|WGS:JAAVVJ|G4P62_T004867"; gbkey "CDS"; locus_tag "G4P62_003012"; orig_transcript_id "gnl|WGS:JAAVVJ|G4P62_T004867"; product "protein Wnt-8b"; protein_id "KAF7220295.1"; exon_number "2";
CM025013.1	Genbank	CDS	24242801	24242939	.	+	0	gene_id "G4P62_003012"; transcript_id "gnl|WGS:JAAVVJ|G4P62_T004867"; gbkey "CDS"; locus_tag "G4P62_003012"; orig_transcript_id "gnl|WGS:JAAVVJ|G4P62_T004867"; product "protein Wnt-8b"; protein_id "KAF7220295.1"; exon_number "3";
CM025013.1	Genbank	CDS	24243524	24243649	.	+	2	gene_id "G4P62_003012"; transcript_id "gnl|WGS:JAAVVJ|G4P62_T004867"; gbkey "CDS"; locus_tag "G4P62_003012"; orig_transcript_id "gnl|WGS:JAAVVJ|G4P62_T004867"; product "protein Wnt-8b"; protein_id "KAF7220295.1"; exon_number "4";
CM025013.1	Genbank	CDS	24243732	24243874	.	+	2	gene_id "G4P62_003012"; transcript_id "gnl|WGS:JAAVVJ|G4P62_T004867"; gbkey "CDS"; locus_tag "G4P62_003012"; orig_transcript_id "gnl|WGS:JAAVVJ|G4P62_T004867"; product "protein Wnt-8b"; protein_id "KAF7220295.1"; exon_number "5";
CM025013.1	Genbank	CDS	24247119	24247682	.	+	0	gene_id "G4P62_003012"; transcript_id "gnl|WGS:JAAVVJ|G4P62_T004867"; gbkey "CDS"; locus_tag "G4P62_003012"; orig_transcript_id "gnl|WGS:JAAVVJ|G4P62_T004867"; product "protein Wnt-8b"; protein_id "KAF7220295.1"; exon_number "6";
CM025013.1	Genbank	start_codon	24241401	24241403	.	+	0	gene_id "G4P62_003012"; transcript_id "gnl|WGS:JAAVVJ|G4P62_T004867"; gbkey "CDS"; locus_tag "G4P62_003012"; orig_transcript_id "gnl|WGS:JAAVVJ|G4P62_T004867"; product "protein Wnt-8b"; protein_id "KAF7220295.1"; exon_number "1";
CM025013.1	Genbank	stop_codon	24247683	24247685	.	+	0	gene_id "G4P62_003012"; transcript_id "gnl|WGS:JAAVVJ|G4P62_T004867"; gbkey "CDS"; locus_tag "G4P62_003012"; orig_transcript_id "gnl|WGS:JAAVVJ|G4P62_T004867"; product "protein Wnt-8b"; protein_id "KAF7220295.1"; exon_number "6";
CM025013.1	Genbank	gene	24259153	24273764	.	+	.	gene_id "G4P62_003013"; transcript_id ""; description "hypoxia-inducible factor 1-alpha inhibitor"; gbkey "Gene"; gene "hif1an"; gene_biotype "protein_coding"; locus_tag "G4P62_003013";
CM025013.1	Genbank	transcript	24259153	24273764	.	+	.	gene_id "G4P62_003013"; transcript_id "gnl|WGS:JAAVVJ|G4P62_T004868"; gbkey "mRNA"; gene "hif1an"; locus_tag "G4P62_003013"; note "transcript variant X1"; orig_protein_id "gnl|WGS:JAAVVJ|G4P62_P004868"; orig_transcript_id "gnl|WGS:JAAVVJ|G4P62_T004868"; product "hypoxia inducible factor 1 alpha subunit inhibitor"; transcript_biotype "mRNA";
CM025013.1	Genbank	exon	24259153	24259546	.	+	.	gene_id "G4P62_003013"; transcript_id "gnl|WGS:JAAVVJ|G4P62_T004868"; gene "hif1an"; locus_tag "G4P62_003013"; note "transcript variant X1"; orig_protein_id "gnl|WGS:JAAVVJ|G4P62_P004868"; orig_transcript_id "gnl|WGS:JAAVVJ|G4P62_T004868"; product "hypoxia inducible factor 1 alpha subunit inhibitor"; transcript_biotype "mRNA"; exon_number "1";
CM025013.1	Genbank	exon	24269604	24269854	.	+	.	gene_id "G4P62_003013"; transcript_id "gnl|WGS:JAAVVJ|G4P62_T004868"; gene "hif1an"; locus_tag "G4P62_003013"; note "transcript variant X1"; orig_protein_id "gnl|WGS:JAAVVJ|G4P62_P004868"; orig_transcript_id "gnl|WGS:JAAVVJ|G4P62_T004868"; product "hypoxia inducible factor 1 alpha subunit inhibitor"; transcript_biotype "mRNA"; exon_number "2";
CM025013.1	Genbank	exon	24270293	24270441	.	+	.	gene_id "G4P62_003013"; transcript_id "gnl|WGS:JAAVVJ|G4P62_T004868"; gene "hif1an"; locus_tag "G4P62_003013"; note "transcript variant X1"; orig_protein_id "gnl|WGS:JAAVVJ|G4P62_P004868"; orig_transcript_id "gnl|WGS:JAAVVJ|G4P62_T004868"; product "hypoxia inducible factor 1 alpha subunit inhibitor"; transcript_biotype "mRNA"; exon_number "3";
CM025013.1	Genbank	exon	24270567	24270712	.	+	.	gene_id "G4P62_003013"; transcript_id "gnl|WGS:JAAVVJ|G4P62_T004868"; gene "hif1an"; locus_tag "G4P62_003013"; note "transcript variant X1"; orig_protein_id "gnl|WGS:JAAVVJ|G4P62_P004868"; orig_transcript_id "gnl|WGS:JAAVVJ|G4P62_T004868"; product "hypoxia inducible factor 1 alpha subunit inhibitor"; transcript_biotype "mRNA"; exon_number "4";
CM025013.1	Genbank	exon	24270809	24270915	.	+	.	gene_id "G4P62_003013"; transcript_id "gnl|WGS:JAAVVJ|G4P62_T004868"; gene "hif1an"; locus_tag "G4P62_003013"; note "transcript variant X1"; orig_protein_id "gnl|WGS:JAAVVJ|G4P62_P004868"; orig_transcript_id "gnl|WGS:JAAVVJ|G4P62_T004868"; product "hypoxia inducible factor 1 alpha subunit inhibitor"; transcript_biotype "mRNA"; exon_number "5";
CM025013.1	Genbank	exon	24271063	24271126	.	+	.	gene_id "G4P62_003013"; transcript_id "gnl|WGS:JAAVVJ|G4P62_T004868"; gene "hif1an"; locus_tag "G4P62_003013"; note "transcript variant X1"; orig_protein_id "gnl|WGS:JAAVVJ|G4P62_P004868"; orig_transcript_id "gnl|WGS:JAAVVJ|G4P62_T004868"; product "hypoxia inducible factor 1 alpha subunit inhibitor"; transcript_biotype "mRNA"; exon_number "6";
CM025013.1	Genbank	exon	24271211	24271321	.	+	.	gene_id "G4P62_003013"; transcript_id "gnl|WGS:JAAVVJ|G4P62_T004868"; gene "hif1an"; locus_tag "G4P62_003013"; note "transcript variant X1"; orig_protein_id "gnl|WGS:JAAVVJ|G4P62_P004868"; orig_transcript_id "gnl|WGS:JAAVVJ|G4P62_T004868"; product "hypoxia inducible factor 1 alpha subunit inhibitor"; transcript_biotype "mRNA"; exon_number "7";
CM025013.1	Genbank	exon	24271608	24273764	.	+	.	gene_id "G4P62_003013"; transcript_id "gnl|WGS:JAAVVJ|G4P62_T004868"; gene "hif1an"; locus_tag "G4P62_003013"; note "transcript variant X1"; orig_protein_id "gnl|WGS:JAAVVJ|G4P62_P004868"; orig_transcript_id "gnl|WGS:JAAVVJ|G4P62_T004868"; product "hypoxia inducible factor 1 alpha subunit inhibitor"; transcript_biotype "mRNA"; exon_number "8";
CM025013.1	Genbank	CDS	24259367	24259546	.	+	0	gene_id "G4P62_003013"; transcript_id "gnl|WGS:JAAVVJ|G4P62_T004868"; gbkey "CDS"; gene "hif1an"; locus_tag "G4P62_003013"; orig_transcript_id "gnl|WGS:JAAVVJ|G4P62_T004868"; product "transcript variant X1"; protein_id "KAF7220296.1"; exon_number "1";
CM025013.1	Genbank	CDS	24269604	24269854	.	+	0	gene_id "G4P62_003013"; transcript_id "gnl|WGS:JAAVVJ|G4P62_T004868"; gbkey "CDS"; gene "hif1an"; locus_tag "G4P62_003013"; orig_transcript_id "gnl|WGS:JAAVVJ|G4P62_T004868"; product "transcript variant X1"; protein_id "KAF7220296.1"; exon_number "2";
CM025013.1	Genbank	CDS	24270293	24270441	.	+	1	gene_id "G4P62_003013"; transcript_id "gnl|WGS:JAAVVJ|G4P62_T004868"; gbkey "CDS"; gene "hif1an"; locus_tag "G4P62_003013"; orig_transcript_id "gnl|WGS:JAAVVJ|G4P62_T004868"; product "transcript variant X1"; protein_id "KAF7220296.1"; exon_number "3";
CM025013.1	Genbank	CDS	24270567	24270712	.	+	2	gene_id "G4P62_003013"; transcript_id "gnl|WGS:JAAVVJ|G4P62_T004868"; gbkey "CDS"; gene "hif1an"; locus_tag "G4P62_003013"; orig_transcript_id "gnl|WGS:JAAVVJ|G4P62_T004868"; product "transcript variant X1"; protein_id "KAF7220296.1"; exon_number "4";
CM025013.1	Genbank	CDS	24270809	24270915	.	+	0	gene_id "G4P62_003013"; transcript_id "gnl|WGS:JAAVVJ|G4P62_T004868"; gbkey "CDS"; gene "hif1an"; locus_tag "G4P62_003013"; orig_transcript_id "gnl|WGS:JAAVVJ|G4P62_T004868"; product "transcript variant X1"; protein_id "KAF7220296.1"; exon_number "5";
CM025013.1	Genbank	CDS	24271063	24271126	.	+	1	gene_id "G4P62_003013"; transcript_id "gnl|WGS:JAAVVJ|G4P62_T004868"; gbkey "CDS"; gene "hif1an"; locus_tag "G4P62_003013"; orig_transcript_id "gnl|WGS:JAAVVJ|G4P62_T004868"; product "transcript variant X1"; protein_id "KAF7220296.1"; exon_number "6";
CM025013.1	Genbank	CDS	24271211	24271321	.	+	0	gene_id "G4P62_003013"; transcript_id "gnl|WGS:JAAVVJ|G4P62_T004868"; gbkey "CDS"; gene "hif1an"; locus_tag "G4P62_003013"; orig_transcript_id "gnl|WGS:JAAVVJ|G4P62_T004868"; product "transcript variant X1"; protein_id "KAF7220296.1"; exon_number "7";
CM025013.1	Genbank	CDS	24271608	24271664	.	+	0	gene_id "G4P62_003013"; transcript_id "gnl|WGS:JAAVVJ|G4P62_T004868"; gbkey "CDS"; gene "hif1an"; locus_tag "G4P62_003013"; orig_transcript_id "gnl|WGS:JAAVVJ|G4P62_T004868"; product "transcript variant X1"; protein_id "KAF7220296.1"; exon_number "8";
CM025013.1	Genbank	start_codon	24259367	24259369	.	+	0	gene_id "G4P62_003013"; transcript_id "gnl|WGS:JAAVVJ|G4P62_T004868"; gbkey "CDS"; gene "hif1an"; locus_tag "G4P62_003013"; orig_transcript_id "gnl|WGS:JAAVVJ|G4P62_T004868"; product "transcript variant X1"; protein_id "KAF7220296.1"; exon_number "1";
CM025013.1	Genbank	stop_codon	24271665	24271667	.	+	0	gene_id "G4P62_003013"; transcript_id "gnl|WGS:JAAVVJ|G4P62_T004868"; gbkey "CDS"; gene "hif1an"; locus_tag "G4P62_003013"; orig_transcript_id "gnl|WGS:JAAVVJ|G4P62_T004868"; product "transcript variant X1"; protein_id "KAF7220296.1"; exon_number "8";
CM025013.1	Genbank	transcript	24259153	24273764	.	+	.	gene_id "G4P62_003013"; transcript_id "gnl|WGS:JAAVVJ|G4P62_T004869"; gbkey "mRNA"; gene "hif1an"; locus_tag "G4P62_003013"; note "transcript variant X2"; orig_protein_id "gnl|WGS:JAAVVJ|G4P62_P004869"; orig_transcript_id "gnl|WGS:JAAVVJ|G4P62_T004869"; product "hypoxia inducible factor 1 alpha subunit inhibitor"; transcript_biotype "mRNA";
CM025013.1	Genbank	exon	24259153	24259546	.	+	.	gene_id "G4P62_003013"; transcript_id "gnl|WGS:JAAVVJ|G4P62_T004869"; gene "hif1an"; locus_tag "G4P62_003013"; note "transcript variant X2"; orig_protein_id "gnl|WGS:JAAVVJ|G4P62_P004869"; orig_transcript_id "gnl|WGS:JAAVVJ|G4P62_T004869"; product "hypoxia inducible factor 1 alpha subunit inhibitor"; transcript_biotype "mRNA"; exon_number "1";
CM025013.1	Genbank	exon	24269604	24269854	.	+	.	gene_id "G4P62_003013"; transcript_id "gnl|WGS:JAAVVJ|G4P62_T004869"; gene "hif1an"; locus_tag "G4P62_003013"; note "transcript variant X2"; orig_protein_id "gnl|WGS:JAAVVJ|G4P62_P004869"; orig_transcript_id "gnl|WGS:JAAVVJ|G4P62_T004869"; product "hypoxia inducible factor 1 alpha subunit inhibitor"; transcript_biotype "mRNA"; exon_number "2";
CM025013.1	Genbank	exon	24270293	24270441	.	+	.	gene_id "G4P62_003013"; transcript_id "gnl|WGS:JAAVVJ|G4P62_T004869"; gene "hif1an"; locus_tag "G4P62_003013"; note "transcript variant X2"; orig_protein_id "gnl|WGS:JAAVVJ|G4P62_P004869"; orig_transcript_id "gnl|WGS:JAAVVJ|G4P62_T004869"; product "hypoxia inducible factor 1 alpha subunit inhibitor"; transcript_biotype "mRNA"; exon_number "3";
CM025013.1	Genbank	exon	24270567	24270712	.	+	.	gene_id "G4P62_003013"; transcript_id "gnl|WGS:JAAVVJ|G4P62_T004869"; gene "hif1an"; locus_tag "G4P62_003013"; note "transcript variant X2"; orig_protein_id "gnl|WGS:JAAVVJ|G4P62_P004869"; orig_transcript_id "gnl|WGS:JAAVVJ|G4P62_T004869"; product "hypoxia inducible factor 1 alpha subunit inhibitor"; transcript_biotype "mRNA"; exon_number "4";
CM025013.1	Genbank	exon	24270809	24270915	.	+	.	gene_id "G4P62_003013"; transcript_id "gnl|WGS:JAAVVJ|G4P62_T004869"; gene "hif1an"; locus_tag "G4P62_003013"; note "transcript variant X2"; orig_protein_id "gnl|WGS:JAAVVJ|G4P62_P004869"; orig_transcript_id "gnl|WGS:JAAVVJ|G4P62_T004869"; product "hypoxia inducible factor 1 alpha subunit inhibitor"; transcript_biotype "mRNA"; exon_number "5";
CM025013.1	Genbank	exon	24271063	24271126	.	+	.	gene_id "G4P62_003013"; transcript_id "gnl|WGS:JAAVVJ|G4P62_T004869"; gene "hif1an"; locus_tag "G4P62_003013"; note "transcript variant X2"; orig_protein_id "gnl|WGS:JAAVVJ|G4P62_P004869"; orig_transcript_id "gnl|WGS:JAAVVJ|G4P62_T004869"; product "hypoxia inducible factor 1 alpha subunit inhibitor"; transcript_biotype "mRNA"; exon_number "6";
CM025013.1	Genbank	exon	24271211	24271321	.	+	.	gene_id "G4P62_003013"; transcript_id "gnl|WGS:JAAVVJ|G4P62_T004869"; gene "hif1an"; locus_tag "G4P62_003013"; note "transcript variant X2"; orig_protein_id "gnl|WGS:JAAVVJ|G4P62_P004869"; orig_transcript_id "gnl|WGS:JAAVVJ|G4P62_T004869"; product "hypoxia inducible factor 1 alpha subunit inhibitor"; transcript_biotype "mRNA"; exon_number "7";
CM025013.1	Genbank	exon	24271611	24273764	.	+	.	gene_id "G4P62_003013"; transcript_id "gnl|WGS:JAAVVJ|G4P62_T004869"; gene "hif1an"; locus_tag "G4P62_003013"; note "transcript variant X2"; orig_protein_id "gnl|WGS:JAAVVJ|G4P62_P004869"; orig_transcript_id "gnl|WGS:JAAVVJ|G4P62_T004869"; product "hypoxia inducible factor 1 alpha subunit inhibitor"; transcript_biotype "mRNA"; exon_number "8";
CM025013.1	Genbank	CDS	24259367	24259546	.	+	0	gene_id "G4P62_003013"; transcript_id "gnl|WGS:JAAVVJ|G4P62_T004869"; gbkey "CDS"; gene "hif1an"; locus_tag "G4P62_003013"; orig_transcript_id "gnl|WGS:JAAVVJ|G4P62_T004869"; product "transcript variant X2"; protein_id "KAF7220297.1"; exon_number "1";
CM025013.1	Genbank	CDS	24269604	24269854	.	+	0	gene_id "G4P62_003013"; transcript_id "gnl|WGS:JAAVVJ|G4P62_T004869"; gbkey "CDS"; gene "hif1an"; locus_tag "G4P62_003013"; orig_transcript_id "gnl|WGS:JAAVVJ|G4P62_T004869"; product "transcript variant X2"; protein_id "KAF7220297.1"; exon_number "2";
CM025013.1	Genbank	CDS	24270293	24270441	.	+	1	gene_id "G4P62_003013"; transcript_id "gnl|WGS:JAAVVJ|G4P62_T004869"; gbkey "CDS"; gene "hif1an"; locus_tag "G4P62_003013"; orig_transcript_id "gnl|WGS:JAAVVJ|G4P62_T004869"; product "transcript variant X2"; protein_id "KAF7220297.1"; exon_number "3";
CM025013.1	Genbank	CDS	24270567	24270712	.	+	2	gene_id "G4P62_003013"; transcript_id "gnl|WGS:JAAVVJ|G4P62_T004869"; gbkey "CDS"; gene "hif1an"; locus_tag "G4P62_003013"; orig_transcript_id "gnl|WGS:JAAVVJ|G4P62_T004869"; product "transcript variant X2"; protein_id "KAF7220297.1"; exon_number "4";
CM025013.1	Genbank	CDS	24270809	24270915	.	+	0	gene_id "G4P62_003013"; transcript_id "gnl|WGS:JAAVVJ|G4P62_T004869"; gbkey "CDS"; gene "hif1an"; locus_tag "G4P62_003013"; orig_transcript_id "gnl|WGS:JAAVVJ|G4P62_T004869"; product "transcript variant X2"; protein_id "KAF7220297.1"; exon_number "5";
CM025013.1	Genbank	CDS	24271063	24271126	.	+	1	gene_id "G4P62_003013"; transcript_id "gnl|WGS:JAAVVJ|G4P62_T004869"; gbkey "CDS"; gene "hif1an"; locus_tag "G4P62_003013"; orig_transcript_id "gnl|WGS:JAAVVJ|G4P62_T004869"; product "transcript variant X2"; protein_id "KAF7220297.1"; exon_number "6";
CM025013.1	Genbank	CDS	24271211	24271321	.	+	0	gene_id "G4P62_003013"; transcript_id "gnl|WGS:JAAVVJ|G4P62_T004869"; gbkey "CDS"; gene "hif1an"; locus_tag "G4P62_003013"; orig_transcript_id "gnl|WGS:JAAVVJ|G4P62_T004869"; product "transcript variant X2"; protein_id "KAF7220297.1"; exon_number "7";
CM025013.1	Genbank	CDS	24271611	24271664	.	+	0	gene_id "G4P62_003013"; transcript_id "gnl|WGS:JAAVVJ|G4P62_T004869"; gbkey "CDS"; gene "hif1an"; locus_tag "G4P62_003013"; orig_transcript_id "gnl|WGS:JAAVVJ|G4P62_T004869"; product "transcript variant X2"; protein_id "KAF7220297.1"; exon_number "8";
CM025013.1	Genbank	start_codon	24259367	24259369	.	+	0	gene_id "G4P62_003013"; transcript_id "gnl|WGS:JAAVVJ|G4P62_T004869"; gbkey "CDS"; gene "hif1an"; locus_tag "G4P62_003013"; orig_transcript_id "gnl|WGS:JAAVVJ|G4P62_T004869"; product "transcript variant X2"; protein_id "KAF7220297.1"; exon_number "1";
CM025013.1	Genbank	stop_codon	24271665	24271667	.	+	0	gene_id "G4P62_003013"; transcript_id "gnl|WGS:JAAVVJ|G4P62_T004869"; gbkey "CDS"; gene "hif1an"; locus_tag "G4P62_003013"; orig_transcript_id "gnl|WGS:JAAVVJ|G4P62_T004869"; product "transcript variant X2"; protein_id "KAF7220297.1"; exon_number "8";
CM025013.1	Genbank	gene	24278190	24282051	.	-	.	gene_id "G4P62_003014"; transcript_id ""; description "CUE domain-containing protein 2"; gbkey "Gene"; gene "cuedc2"; gene_biotype "protein_coding"; locus_tag "G4P62_003014";
CM025013.1	Genbank	transcript	24278190	24282051	.	-	.	gene_id "G4P62_003014"; transcript_id "gnl|WGS:JAAVVJ|G4P62_T004870"; gbkey "mRNA"; gene "cuedc2"; locus_tag "G4P62_003014"; note "transcript variant X2"; orig_protein_id "gnl|WGS:JAAVVJ|G4P62_P004870"; orig_transcript_id "gnl|WGS:JAAVVJ|G4P62_T004870"; product "CUE domain containing 2"; transcript_biotype "mRNA";
CM025013.1	Genbank	exon	24281917	24282051	.	-	.	gene_id "G4P62_003014"; transcript_id "gnl|WGS:JAAVVJ|G4P62_T004870"; gene "cuedc2"; locus_tag "G4P62_003014"; note "transcript variant X2"; orig_protein_id "gnl|WGS:JAAVVJ|G4P62_P004870"; orig_transcript_id "gnl|WGS:JAAVVJ|G4P62_T004870"; product "CUE domain containing 2"; transcript_biotype "mRNA"; exon_number "1";
CM025013.1	Genbank	exon	24281293	24281434	.	-	.	gene_id "G4P62_003014"; transcript_id "gnl|WGS:JAAVVJ|G4P62_T004870"; gene "cuedc2"; locus_tag "G4P62_003014"; note "transcript variant X2"; orig_protein_id "gnl|WGS:JAAVVJ|G4P62_P004870"; orig_transcript_id "gnl|WGS:JAAVVJ|G4P62_T004870"; product "CUE domain containing 2"; transcript_biotype "mRNA"; exon_number "2";
CM025013.1	Genbank	exon	24280693	24280836	.	-	.	gene_id "G4P62_003014"; transcript_id "gnl|WGS:JAAVVJ|G4P62_T004870"; gene "cuedc2"; locus_tag "G4P62_003014"; note "transcript variant X2"; orig_protein_id "gnl|WGS:JAAVVJ|G4P62_P004870"; orig_transcript_id "gnl|WGS:JAAVVJ|G4P62_T004870"; product "CUE domain containing 2"; transcript_biotype "mRNA"; exon_number "3";
CM025013.1	Genbank	exon	24280534	24280595	.	-	.	gene_id "G4P62_003014"; transcript_id "gnl|WGS:JAAVVJ|G4P62_T004870"; gene "cuedc2"; locus_tag "G4P62_003014"; note "transcript variant X2"; orig_protein_id "gnl|WGS:JAAVVJ|G4P62_P004870"; orig_transcript_id "gnl|WGS:JAAVVJ|G4P62_T004870"; product "CUE domain containing 2"; transcript_biotype "mRNA"; exon_number "4";
CM025013.1	Genbank	exon	24278996	24279129	.	-	.	gene_id "G4P62_003014"; transcript_id "gnl|WGS:JAAVVJ|G4P62_T004870"; gene "cuedc2"; locus_tag "G4P62_003014"; note "transcript variant X2"; orig_protein_id "gnl|WGS:JAAVVJ|G4P62_P004870"; orig_transcript_id "gnl|WGS:JAAVVJ|G4P62_T004870"; product "CUE domain containing 2"; transcript_biotype "mRNA"; exon_number "5";
CM025013.1	Genbank	exon	24278748	24278912	.	-	.	gene_id "G4P62_003014"; transcript_id "gnl|WGS:JAAVVJ|G4P62_T004870"; gene "cuedc2"; locus_tag "G4P62_003014"; note "transcript variant X2"; orig_protein_id "gnl|WGS:JAAVVJ|G4P62_P004870"; orig_transcript_id "gnl|WGS:JAAVVJ|G4P62_T004870"; product "CUE domain containing 2"; transcript_biotype "mRNA"; exon_number "6";
CM025013.1	Genbank	exon	24278603	24278667	.	-	.	gene_id "G4P62_003014"; transcript_id "gnl|WGS:JAAVVJ|G4P62_T004870"; gene "cuedc2"; locus_tag "G4P62_003014"; note "transcript variant X2"; orig_protein_id "gnl|WGS:JAAVVJ|G4P62_P004870"; orig_transcript_id "gnl|WGS:JAAVVJ|G4P62_T004870"; product "CUE domain containing 2"; transcript_biotype "mRNA"; exon_number "7";
CM025013.1	Genbank	exon	24278459	24278519	.	-	.	gene_id "G4P62_003014"; transcript_id "gnl|WGS:JAAVVJ|G4P62_T004870"; gene "cuedc2"; locus_tag "G4P62_003014"; note "transcript variant X2"; orig_protein_id "gnl|WGS:JAAVVJ|G4P62_P004870"; orig_transcript_id "gnl|WGS:JAAVVJ|G4P62_T004870"; product "CUE domain containing 2"; transcript_biotype "mRNA"; exon_number "8";
CM025013.1	Genbank	exon	24278190	24278361	.	-	.	gene_id "G4P62_003014"; transcript_id "gnl|WGS:JAAVVJ|G4P62_T004870"; gene "cuedc2"; locus_tag "G4P62_003014"; note "transcript variant X2"; orig_protein_id "gnl|WGS:JAAVVJ|G4P62_P004870"; orig_transcript_id "gnl|WGS:JAAVVJ|G4P62_T004870"; product "CUE domain containing 2"; transcript_biotype "mRNA"; exon_number "9";
CM025013.1	Genbank	CDS	24281293	24281366	.	-	0	gene_id "G4P62_003014"; transcript_id "gnl|WGS:JAAVVJ|G4P62_T004870"; gbkey "CDS"; gene "cuedc2"; locus_tag "G4P62_003014"; orig_transcript_id "gnl|WGS:JAAVVJ|G4P62_T004870"; product "transcript variant X2"; protein_id "KAF7220298.1"; exon_number "2";
CM025013.1	Genbank	CDS	24280693	24280836	.	-	1	gene_id "G4P62_003014"; transcript_id "gnl|WGS:JAAVVJ|G4P62_T004870"; gbkey "CDS"; gene "cuedc2"; locus_tag "G4P62_003014"; orig_transcript_id "gnl|WGS:JAAVVJ|G4P62_T004870"; product "transcript variant X2"; protein_id "KAF7220298.1"; exon_number "3";
CM025013.1	Genbank	CDS	24280534	24280595	.	-	1	gene_id "G4P62_003014"; transcript_id "gnl|WGS:JAAVVJ|G4P62_T004870"; gbkey "CDS"; gene "cuedc2"; locus_tag "G4P62_003014"; orig_transcript_id "gnl|WGS:JAAVVJ|G4P62_T004870"; product "transcript variant X2"; protein_id "KAF7220298.1"; exon_number "4";
CM025013.1	Genbank	CDS	24278996	24279129	.	-	2	gene_id "G4P62_003014"; transcript_id "gnl|WGS:JAAVVJ|G4P62_T004870"; gbkey "CDS"; gene "cuedc2"; locus_tag "G4P62_003014"; orig_transcript_id "gnl|WGS:JAAVVJ|G4P62_T004870"; product "transcript variant X2"; protein_id "KAF7220298.1"; exon_number "5";
CM025013.1	Genbank	CDS	24278748	24278912	.	-	0	gene_id "G4P62_003014"; transcript_id "gnl|WGS:JAAVVJ|G4P62_T004870"; gbkey "CDS"; gene "cuedc2"; locus_tag "G4P62_003014"; orig_transcript_id "gnl|WGS:JAAVVJ|G4P62_T004870"; product "transcript variant X2"; protein_id "KAF7220298.1"; exon_number "6";
CM025013.1	Genbank	CDS	24278603	24278667	.	-	0	gene_id "G4P62_003014"; transcript_id "gnl|WGS:JAAVVJ|G4P62_T004870"; gbkey "CDS"; gene "cuedc2"; locus_tag "G4P62_003014"; orig_transcript_id "gnl|WGS:JAAVVJ|G4P62_T004870"; product "transcript variant X2"; protein_id "KAF7220298.1"; exon_number "7";
CM025013.1	Genbank	CDS	24278459	24278519	.	-	1	gene_id "G4P62_003014"; transcript_id "gnl|WGS:JAAVVJ|G4P62_T004870"; gbkey "CDS"; gene "cuedc2"; locus_tag "G4P62_003014"; orig_transcript_id "gnl|WGS:JAAVVJ|G4P62_T004870"; product "transcript variant X2"; protein_id "KAF7220298.1"; exon_number "8";
CM025013.1	Genbank	CDS	24278218	24278361	.	-	0	gene_id "G4P62_003014"; transcript_id "gnl|WGS:JAAVVJ|G4P62_T004870"; gbkey "CDS"; gene "cuedc2"; locus_tag "G4P62_003014"; orig_transcript_id "gnl|WGS:JAAVVJ|G4P62_T004870"; product "transcript variant X2"; protein_id "KAF7220298.1"; exon_number "9";
CM025013.1	Genbank	start_codon	24281364	24281366	.	-	0	gene_id "G4P62_003014"; transcript_id "gnl|WGS:JAAVVJ|G4P62_T004870"; gbkey "CDS"; gene "cuedc2"; locus_tag "G4P62_003014"; orig_transcript_id "gnl|WGS:JAAVVJ|G4P62_T004870"; product "transcript variant X2"; protein_id "KAF7220298.1"; exon_number "2";
CM025013.1	Genbank	stop_codon	24278215	24278217	.	-	0	gene_id "G4P62_003014"; transcript_id "gnl|WGS:JAAVVJ|G4P62_T004870"; gbkey "CDS"; gene "cuedc2"; locus_tag "G4P62_003014"; orig_transcript_id "gnl|WGS:JAAVVJ|G4P62_T004870"; product "transcript variant X2"; protein_id "KAF7220298.1"; exon_number "9";
CM025013.1	Genbank	transcript	24278190	24282047	.	-	.	gene_id "G4P62_003014"; transcript_id "gnl|WGS:JAAVVJ|G4P62_T004871"; gbkey "mRNA"; gene "cuedc2"; locus_tag "G4P62_003014"; note "transcript variant X1"; orig_protein_id "gnl|WGS:JAAVVJ|G4P62_P004871"; orig_transcript_id "gnl|WGS:JAAVVJ|G4P62_T004871"; product "CUE domain containing 2"; transcript_biotype "mRNA";
CM025013.1	Genbank	exon	24281917	24282047	.	-	.	gene_id "G4P62_003014"; transcript_id "gnl|WGS:JAAVVJ|G4P62_T004871"; gene "cuedc2"; locus_tag "G4P62_003014"; note "transcript variant X1"; orig_protein_id "gnl|WGS:JAAVVJ|G4P62_P004871"; orig_transcript_id "gnl|WGS:JAAVVJ|G4P62_T004871"; product "CUE domain containing 2"; transcript_biotype "mRNA"; exon_number "1";
CM025013.1	Genbank	exon	24281293	24281373	.	-	.	gene_id "G4P62_003014"; transcript_id "gnl|WGS:JAAVVJ|G4P62_T004871"; gene "cuedc2"; locus_tag "G4P62_003014"; note "transcript variant X1"; orig_protein_id "gnl|WGS:JAAVVJ|G4P62_P004871"; orig_transcript_id "gnl|WGS:JAAVVJ|G4P62_T004871"; product "CUE domain containing 2"; transcript_biotype "mRNA"; exon_number "2";
CM025013.1	Genbank	exon	24280693	24280836	.	-	.	gene_id "G4P62_003014"; transcript_id "gnl|WGS:JAAVVJ|G4P62_T004871"; gene "cuedc2"; locus_tag "G4P62_003014"; note "transcript variant X1"; orig_protein_id "gnl|WGS:JAAVVJ|G4P62_P004871"; orig_transcript_id "gnl|WGS:JAAVVJ|G4P62_T004871"; product "CUE domain containing 2"; transcript_biotype "mRNA"; exon_number "3";
CM025013.1	Genbank	exon	24280534	24280595	.	-	.	gene_id "G4P62_003014"; transcript_id "gnl|WGS:JAAVVJ|G4P62_T004871"; gene "cuedc2"; locus_tag "G4P62_003014"; note "transcript variant X1"; orig_protein_id "gnl|WGS:JAAVVJ|G4P62_P004871"; orig_transcript_id "gnl|WGS:JAAVVJ|G4P62_T004871"; product "CUE domain containing 2"; transcript_biotype "mRNA"; exon_number "4";
CM025013.1	Genbank	exon	24278996	24279129	.	-	.	gene_id "G4P62_003014"; transcript_id "gnl|WGS:JAAVVJ|G4P62_T004871"; gene "cuedc2"; locus_tag "G4P62_003014"; note "transcript variant X1"; orig_protein_id "gnl|WGS:JAAVVJ|G4P62_P004871"; orig_transcript_id "gnl|WGS:JAAVVJ|G4P62_T004871"; product "CUE domain containing 2"; transcript_biotype "mRNA"; exon_number "5";
CM025013.1	Genbank	exon	24278748	24278912	.	-	.	gene_id "G4P62_003014"; transcript_id "gnl|WGS:JAAVVJ|G4P62_T004871"; gene "cuedc2"; locus_tag "G4P62_003014"; note "transcript variant X1"; orig_protein_id "gnl|WGS:JAAVVJ|G4P62_P004871"; orig_transcript_id "gnl|WGS:JAAVVJ|G4P62_T004871"; product "CUE domain containing 2"; transcript_biotype "mRNA"; exon_number "6";
CM025013.1	Genbank	exon	24278603	24278667	.	-	.	gene_id "G4P62_003014"; transcript_id "gnl|WGS:JAAVVJ|G4P62_T004871"; gene "cuedc2"; locus_tag "G4P62_003014"; note "transcript variant X1"; orig_protein_id "gnl|WGS:JAAVVJ|G4P62_P004871"; orig_transcript_id "gnl|WGS:JAAVVJ|G4P62_T004871"; product "CUE domain containing 2"; transcript_biotype "mRNA"; exon_number "7";
CM025013.1	Genbank	exon	24278459	24278519	.	-	.	gene_id "G4P62_003014"; transcript_id "gnl|WGS:JAAVVJ|G4P62_T004871"; gene "cuedc2"; locus_tag "G4P62_003014"; note "transcript variant X1"; orig_protein_id "gnl|WGS:JAAVVJ|G4P62_P004871"; orig_transcript_id "gnl|WGS:JAAVVJ|G4P62_T004871"; product "CUE domain containing 2"; transcript_biotype "mRNA"; exon_number "8";
CM025013.1	Genbank	exon	24278190	24278361	.	-	.	gene_id "G4P62_003014"; transcript_id "gnl|WGS:JAAVVJ|G4P62_T004871"; gene "cuedc2"; locus_tag "G4P62_003014"; note "transcript variant X1"; orig_protein_id "gnl|WGS:JAAVVJ|G4P62_P004871"; orig_transcript_id "gnl|WGS:JAAVVJ|G4P62_T004871"; product "CUE domain containing 2"; transcript_biotype "mRNA"; exon_number "9";
CM025013.1	Genbank	CDS	24281293	24281366	.	-	0	gene_id "G4P62_003014"; transcript_id "gnl|WGS:JAAVVJ|G4P62_T004871"; gbkey "CDS"; gene "cuedc2"; locus_tag "G4P62_003014"; orig_transcript_id "gnl|WGS:JAAVVJ|G4P62_T004871"; product "transcript variant X1"; protein_id "KAF7220299.1"; exon_number "2";
CM025013.1	Genbank	CDS	24280693	24280836	.	-	1	gene_id "G4P62_003014"; transcript_id "gnl|WGS:JAAVVJ|G4P62_T004871"; gbkey "CDS"; gene "cuedc2"; locus_tag "G4P62_003014"; orig_transcript_id "gnl|WGS:JAAVVJ|G4P62_T004871"; product "transcript variant X1"; protein_id "KAF7220299.1"; exon_number "3";
CM025013.1	Genbank	CDS	24280534	24280595	.	-	1	gene_id "G4P62_003014"; transcript_id "gnl|WGS:JAAVVJ|G4P62_T004871"; gbkey "CDS"; gene "cuedc2"; locus_tag "G4P62_003014"; orig_transcript_id "gnl|WGS:JAAVVJ|G4P62_T004871"; product "transcript variant X1"; protein_id "KAF7220299.1"; exon_number "4";
CM025013.1	Genbank	CDS	24278996	24279129	.	-	2	gene_id "G4P62_003014"; transcript_id "gnl|WGS:JAAVVJ|G4P62_T004871"; gbkey "CDS"; gene "cuedc2"; locus_tag "G4P62_003014"; orig_transcript_id "gnl|WGS:JAAVVJ|G4P62_T004871"; product "transcript variant X1"; protein_id "KAF7220299.1"; exon_number "5";
CM025013.1	Genbank	CDS	24278748	24278912	.	-	0	gene_id "G4P62_003014"; transcript_id "gnl|WGS:JAAVVJ|G4P62_T004871"; gbkey "CDS"; gene "cuedc2"; locus_tag "G4P62_003014"; orig_transcript_id "gnl|WGS:JAAVVJ|G4P62_T004871"; product "transcript variant X1"; protein_id "KAF7220299.1"; exon_number "6";
CM025013.1	Genbank	CDS	24278603	24278667	.	-	0	gene_id "G4P62_003014"; transcript_id "gnl|WGS:JAAVVJ|G4P62_T004871"; gbkey "CDS"; gene "cuedc2"; locus_tag "G4P62_003014"; orig_transcript_id "gnl|WGS:JAAVVJ|G4P62_T004871"; product "transcript variant X1"; protein_id "KAF7220299.1"; exon_number "7";
CM025013.1	Genbank	CDS	24278459	24278519	.	-	1	gene_id "G4P62_003014"; transcript_id "gnl|WGS:JAAVVJ|G4P62_T004871"; gbkey "CDS"; gene "cuedc2"; locus_tag "G4P62_003014"; orig_transcript_id "gnl|WGS:JAAVVJ|G4P62_T004871"; product "transcript variant X1"; protein_id "KAF7220299.1"; exon_number "8";
CM025013.1	Genbank	CDS	24278218	24278361	.	-	0	gene_id "G4P62_003014"; transcript_id "gnl|WGS:JAAVVJ|G4P62_T004871"; gbkey "CDS"; gene "cuedc2"; locus_tag "G4P62_003014"; orig_transcript_id "gnl|WGS:JAAVVJ|G4P62_T004871"; product "transcript variant X1"; protein_id "KAF7220299.1"; exon_number "9";
CM025013.1	Genbank	start_codon	24281364	24281366	.	-	0	gene_id "G4P62_003014"; transcript_id "gnl|WGS:JAAVVJ|G4P62_T004871"; gbkey "CDS"; gene "cuedc2"; locus_tag "G4P62_003014"; orig_transcript_id "gnl|WGS:JAAVVJ|G4P62_T004871"; product "transcript variant X1"; protein_id "KAF7220299.1"; exon_number "2";
CM025013.1	Genbank	stop_codon	24278215	24278217	.	-	0	gene_id "G4P62_003014"; transcript_id "gnl|WGS:JAAVVJ|G4P62_T004871"; gbkey "CDS"; gene "cuedc2"; locus_tag "G4P62_003014"; orig_transcript_id "gnl|WGS:JAAVVJ|G4P62_T004871"; product "transcript variant X1"; protein_id "KAF7220299.1"; exon_number "9";
CM025013.1	Genbank	gene	24365794	24395275	.	-	.	gene_id "G4P62_003015"; transcript_id ""; description "paired box protein Pax-2a"; gbkey "Gene"; gene_biotype "protein_coding"; locus_tag "G4P62_003015"; note "LOC107375916";
CM025013.1	Genbank	transcript	24365794	24395275	.	-	.	gene_id "G4P62_003015"; transcript_id "gnl|WGS:JAAVVJ|G4P62_T004872"; gbkey "mRNA"; locus_tag "G4P62_003015"; orig_protein_id "gnl|WGS:JAAVVJ|G4P62_P004872"; orig_transcript_id "gnl|WGS:JAAVVJ|G4P62_T004872"; product "paired box protein Pax-2a"; transcript_biotype "mRNA";
CM025013.1	Genbank	exon	24394266	24395275	.	-	.	gene_id "G4P62_003015"; transcript_id "gnl|WGS:JAAVVJ|G4P62_T004872"; locus_tag "G4P62_003015"; orig_protein_id "gnl|WGS:JAAVVJ|G4P62_P004872"; orig_transcript_id "gnl|WGS:JAAVVJ|G4P62_T004872"; product "paired box protein Pax-2a"; transcript_biotype "mRNA"; exon_number "1";
CM025013.1	Genbank	exon	24392995	24393160	.	-	.	gene_id "G4P62_003015"; transcript_id "gnl|WGS:JAAVVJ|G4P62_T004872"; locus_tag "G4P62_003015"; orig_protein_id "gnl|WGS:JAAVVJ|G4P62_P004872"; orig_transcript_id "gnl|WGS:JAAVVJ|G4P62_T004872"; product "paired box protein Pax-2a"; transcript_biotype "mRNA"; exon_number "2";
CM025013.1	Genbank	exon	24391984	24392181	.	-	.	gene_id "G4P62_003015"; transcript_id "gnl|WGS:JAAVVJ|G4P62_T004872"; locus_tag "G4P62_003015"; orig_protein_id "gnl|WGS:JAAVVJ|G4P62_P004872"; orig_transcript_id "gnl|WGS:JAAVVJ|G4P62_T004872"; product "paired box protein Pax-2a"; transcript_biotype "mRNA"; exon_number "3";
CM025013.1	Genbank	exon	24388822	24388907	.	-	.	gene_id "G4P62_003015"; transcript_id "gnl|WGS:JAAVVJ|G4P62_T004872"; locus_tag "G4P62_003015"; orig_protein_id "gnl|WGS:JAAVVJ|G4P62_P004872"; orig_transcript_id "gnl|WGS:JAAVVJ|G4P62_T004872"; product "paired box protein Pax-2a"; transcript_biotype "mRNA"; exon_number "4";
CM025013.1	Genbank	exon	24388594	24388713	.	-	.	gene_id "G4P62_003015"; transcript_id "gnl|WGS:JAAVVJ|G4P62_T004872"; locus_tag "G4P62_003015"; orig_protein_id "gnl|WGS:JAAVVJ|G4P62_P004872"; orig_transcript_id "gnl|WGS:JAAVVJ|G4P62_T004872"; product "paired box protein Pax-2a"; transcript_biotype "mRNA"; exon_number "5";
CM025013.1	Genbank	exon	24380373	24380548	.	-	.	gene_id "G4P62_003015"; transcript_id "gnl|WGS:JAAVVJ|G4P62_T004872"; locus_tag "G4P62_003015"; orig_protein_id "gnl|WGS:JAAVVJ|G4P62_P004872"; orig_transcript_id "gnl|WGS:JAAVVJ|G4P62_T004872"; product "paired box protein Pax-2a"; transcript_biotype "mRNA"; exon_number "6";
CM025013.1	Genbank	exon	24376919	24377039	.	-	.	gene_id "G4P62_003015"; transcript_id "gnl|WGS:JAAVVJ|G4P62_T004872"; locus_tag "G4P62_003015"; orig_protein_id "gnl|WGS:JAAVVJ|G4P62_P004872"; orig_transcript_id "gnl|WGS:JAAVVJ|G4P62_T004872"; product "paired box protein Pax-2a"; transcript_biotype "mRNA"; exon_number "7";
CM025013.1	Genbank	exon	24368025	24368126	.	-	.	gene_id "G4P62_003015"; transcript_id "gnl|WGS:JAAVVJ|G4P62_T004872"; locus_tag "G4P62_003015"; orig_protein_id "gnl|WGS:JAAVVJ|G4P62_P004872"; orig_transcript_id "gnl|WGS:JAAVVJ|G4P62_T004872"; product "paired box protein Pax-2a"; transcript_biotype "mRNA"; exon_number "8";
CM025013.1	Genbank	exon	24366104	24366190	.	-	.	gene_id "G4P62_003015"; transcript_id "gnl|WGS:JAAVVJ|G4P62_T004872"; locus_tag "G4P62_003015"; orig_protein_id "gnl|WGS:JAAVVJ|G4P62_P004872"; orig_transcript_id "gnl|WGS:JAAVVJ|G4P62_T004872"; product "paired box protein Pax-2a"; transcript_biotype "mRNA"; exon_number "9";
CM025013.1	Genbank	exon	24365794	24365946	.	-	.	gene_id "G4P62_003015"; transcript_id "gnl|WGS:JAAVVJ|G4P62_T004872"; locus_tag "G4P62_003015"; orig_protein_id "gnl|WGS:JAAVVJ|G4P62_P004872"; orig_transcript_id "gnl|WGS:JAAVVJ|G4P62_T004872"; product "paired box protein Pax-2a"; transcript_biotype "mRNA"; exon_number "10";
CM025013.1	Genbank	CDS	24394266	24394308	.	-	0	gene_id "G4P62_003015"; transcript_id "gnl|WGS:JAAVVJ|G4P62_T004872"; gbkey "CDS"; locus_tag "G4P62_003015"; orig_transcript_id "gnl|WGS:JAAVVJ|G4P62_T004872"; product "paired box protein Pax-2a"; protein_id "KAF7220300.1"; exon_number "1";
CM025013.1	Genbank	CDS	24392995	24393160	.	-	2	gene_id "G4P62_003015"; transcript_id "gnl|WGS:JAAVVJ|G4P62_T004872"; gbkey "CDS"; locus_tag "G4P62_003015"; orig_transcript_id "gnl|WGS:JAAVVJ|G4P62_T004872"; product "paired box protein Pax-2a"; protein_id "KAF7220300.1"; exon_number "2";
CM025013.1	Genbank	CDS	24391984	24392181	.	-	1	gene_id "G4P62_003015"; transcript_id "gnl|WGS:JAAVVJ|G4P62_T004872"; gbkey "CDS"; locus_tag "G4P62_003015"; orig_transcript_id "gnl|WGS:JAAVVJ|G4P62_T004872"; product "paired box protein Pax-2a"; protein_id "KAF7220300.1"; exon_number "3";
CM025013.1	Genbank	CDS	24388822	24388907	.	-	1	gene_id "G4P62_003015"; transcript_id "gnl|WGS:JAAVVJ|G4P62_T004872"; gbkey "CDS"; locus_tag "G4P62_003015"; orig_transcript_id "gnl|WGS:JAAVVJ|G4P62_T004872"; product "paired box protein Pax-2a"; protein_id "KAF7220300.1"; exon_number "4";
CM025013.1	Genbank	CDS	24388594	24388713	.	-	2	gene_id "G4P62_003015"; transcript_id "gnl|WGS:JAAVVJ|G4P62_T004872"; gbkey "CDS"; locus_tag "G4P62_003015"; orig_transcript_id "gnl|WGS:JAAVVJ|G4P62_T004872"; product "paired box protein Pax-2a"; protein_id "KAF7220300.1"; exon_number "5";
CM025013.1	Genbank	CDS	24380373	24380548	.	-	2	gene_id "G4P62_003015"; transcript_id "gnl|WGS:JAAVVJ|G4P62_T004872"; gbkey "CDS"; locus_tag "G4P62_003015"; orig_transcript_id "gnl|WGS:JAAVVJ|G4P62_T004872"; product "paired box protein Pax-2a"; protein_id "KAF7220300.1"; exon_number "6";
CM025013.1	Genbank	CDS	24376919	24377039	.	-	0	gene_id "G4P62_003015"; transcript_id "gnl|WGS:JAAVVJ|G4P62_T004872"; gbkey "CDS"; locus_tag "G4P62_003015"; orig_transcript_id "gnl|WGS:JAAVVJ|G4P62_T004872"; product "paired box protein Pax-2a"; protein_id "KAF7220300.1"; exon_number "7";
CM025013.1	Genbank	CDS	24368025	24368126	.	-	2	gene_id "G4P62_003015"; transcript_id "gnl|WGS:JAAVVJ|G4P62_T004872"; gbkey "CDS"; locus_tag "G4P62_003015"; orig_transcript_id "gnl|WGS:JAAVVJ|G4P62_T004872"; product "paired box protein Pax-2a"; protein_id "KAF7220300.1"; exon_number "8";
CM025013.1	Genbank	CDS	24366104	24366190	.	-	2	gene_id "G4P62_003015"; transcript_id "gnl|WGS:JAAVVJ|G4P62_T004872"; gbkey "CDS"; locus_tag "G4P62_003015"; orig_transcript_id "gnl|WGS:JAAVVJ|G4P62_T004872"; product "paired box protein Pax-2a"; protein_id "KAF7220300.1"; exon_number "9";
CM025013.1	Genbank	CDS	24365873	24365946	.	-	2	gene_id "G4P62_003015"; transcript_id "gnl|WGS:JAAVVJ|G4P62_T004872"; gbkey "CDS"; locus_tag "G4P62_003015"; orig_transcript_id "gnl|WGS:JAAVVJ|G4P62_T004872"; product "paired box protein Pax-2a"; protein_id "KAF7220300.1"; exon_number "10";
CM025013.1	Genbank	start_codon	24394306	24394308	.	-	0	gene_id "G4P62_003015"; transcript_id "gnl|WGS:JAAVVJ|G4P62_T004872"; gbkey "CDS"; locus_tag "G4P62_003015"; orig_transcript_id "gnl|WGS:JAAVVJ|G4P62_T004872"; product "paired box protein Pax-2a"; protein_id "KAF7220300.1"; exon_number "1";
CM025013.1	Genbank	stop_codon	24365870	24365872	.	-	0	gene_id "G4P62_003015"; transcript_id "gnl|WGS:JAAVVJ|G4P62_T004872"; gbkey "CDS"; locus_tag "G4P62_003015"; orig_transcript_id "gnl|WGS:JAAVVJ|G4P62_T004872"; product "paired box protein Pax-2a"; protein_id "KAF7220300.1"; exon_number "10";
CM025013.1	Genbank	gene	24479482	24481619	.	+	.	gene_id "G4P62_003016"; transcript_id ""; description "paramyosin-like"; gbkey "Gene"; gene_biotype "protein_coding"; locus_tag "G4P62_003016"; note "LOC107375917";
CM025013.1	Genbank	transcript	24479482	24481619	.	+	.	gene_id "G4P62_003016"; transcript_id "gnl|WGS:JAAVVJ|G4P62_T004873"; gbkey "mRNA"; locus_tag "G4P62_003016"; orig_protein_id "gnl|WGS:JAAVVJ|G4P62_P004873"; orig_transcript_id "gnl|WGS:JAAVVJ|G4P62_T004873"; product "paramyosin-like"; transcript_biotype "mRNA";
CM025013.1	Genbank	exon	24479482	24480468	.	+	.	gene_id "G4P62_003016"; transcript_id "gnl|WGS:JAAVVJ|G4P62_T004873"; locus_tag "G4P62_003016"; orig_protein_id "gnl|WGS:JAAVVJ|G4P62_P004873"; orig_transcript_id "gnl|WGS:JAAVVJ|G4P62_T004873"; product "paramyosin-like"; transcript_biotype "mRNA"; exon_number "1";
CM025013.1	Genbank	exon	24480718	24481619	.	+	.	gene_id "G4P62_003016"; transcript_id "gnl|WGS:JAAVVJ|G4P62_T004873"; locus_tag "G4P62_003016"; orig_protein_id "gnl|WGS:JAAVVJ|G4P62_P004873"; orig_transcript_id "gnl|WGS:JAAVVJ|G4P62_T004873"; product "paramyosin-like"; transcript_biotype "mRNA"; exon_number "2";
CM025013.1	Genbank	CDS	24479563	24480468	.	+	0	gene_id "G4P62_003016"; transcript_id "gnl|WGS:JAAVVJ|G4P62_T004873"; gbkey "CDS"; locus_tag "G4P62_003016"; orig_transcript_id "gnl|WGS:JAAVVJ|G4P62_T004873"; product "paramyosin-like"; protein_id "KAF7220301.1"; exon_number "1";
CM025013.1	Genbank	CDS	24480718	24481476	.	+	0	gene_id "G4P62_003016"; transcript_id "gnl|WGS:JAAVVJ|G4P62_T004873"; gbkey "CDS"; locus_tag "G4P62_003016"; orig_transcript_id "gnl|WGS:JAAVVJ|G4P62_T004873"; product "paramyosin-like"; protein_id "KAF7220301.1"; exon_number "2";
CM025013.1	Genbank	start_codon	24479563	24479565	.	+	0	gene_id "G4P62_003016"; transcript_id "gnl|WGS:JAAVVJ|G4P62_T004873"; gbkey "CDS"; locus_tag "G4P62_003016"; orig_transcript_id "gnl|WGS:JAAVVJ|G4P62_T004873"; product "paramyosin-like"; protein_id "KAF7220301.1"; exon_number "1";
CM025013.1	Genbank	stop_codon	24481477	24481479	.	+	0	gene_id "G4P62_003016"; transcript_id "gnl|WGS:JAAVVJ|G4P62_T004873"; gbkey "CDS"; locus_tag "G4P62_003016"; orig_transcript_id "gnl|WGS:JAAVVJ|G4P62_T004873"; product "paramyosin-like"; protein_id "KAF7220301.1"; exon_number "2";
CM025013.1	Genbank	gene	24567727	24575681	.	-	.	gene_id "G4P62_003017"; transcript_id ""; description "carbohydrate sulfotransferase 3-like"; gbkey "Gene"; gene_biotype "protein_coding"; locus_tag "G4P62_003017"; note "LOC107375802";
CM025013.1	Genbank	transcript	24567727	24575681	.	-	.	gene_id "G4P62_003017"; transcript_id "gnl|WGS:JAAVVJ|G4P62_T004874"; gbkey "mRNA"; locus_tag "G4P62_003017"; orig_protein_id "gnl|WGS:JAAVVJ|G4P62_P004874"; orig_transcript_id "gnl|WGS:JAAVVJ|G4P62_T004874"; product "carbohydrate sulfotransferase 3-like"; transcript_biotype "mRNA";
CM025013.1	Genbank	exon	24575629	24575681	.	-	.	gene_id "G4P62_003017"; transcript_id "gnl|WGS:JAAVVJ|G4P62_T004874"; locus_tag "G4P62_003017"; orig_protein_id "gnl|WGS:JAAVVJ|G4P62_P004874"; orig_transcript_id "gnl|WGS:JAAVVJ|G4P62_T004874"; product "carbohydrate sulfotransferase 3-like"; transcript_biotype "mRNA"; exon_number "1";
CM025013.1	Genbank	exon	24570460	24570966	.	-	.	gene_id "G4P62_003017"; transcript_id "gnl|WGS:JAAVVJ|G4P62_T004874"; locus_tag "G4P62_003017"; orig_protein_id "gnl|WGS:JAAVVJ|G4P62_P004874"; orig_transcript_id "gnl|WGS:JAAVVJ|G4P62_T004874"; product "carbohydrate sulfotransferase 3-like"; transcript_biotype "mRNA"; exon_number "2";
CM025013.1	Genbank	exon	24567727	24568451	.	-	.	gene_id "G4P62_003017"; transcript_id "gnl|WGS:JAAVVJ|G4P62_T004874"; locus_tag "G4P62_003017"; orig_protein_id "gnl|WGS:JAAVVJ|G4P62_P004874"; orig_transcript_id "gnl|WGS:JAAVVJ|G4P62_T004874"; product "carbohydrate sulfotransferase 3-like"; transcript_biotype "mRNA"; exon_number "3";
CM025013.1	Genbank	CDS	24575629	24575681	.	-	0	gene_id "G4P62_003017"; transcript_id "gnl|WGS:JAAVVJ|G4P62_T004874"; gbkey "CDS"; locus_tag "G4P62_003017"; orig_transcript_id "gnl|WGS:JAAVVJ|G4P62_T004874"; product "carbohydrate sulfotransferase 3-like"; protein_id "KAF7220302.1"; exon_number "1";
CM025013.1	Genbank	CDS	24570460	24570966	.	-	1	gene_id "G4P62_003017"; transcript_id "gnl|WGS:JAAVVJ|G4P62_T004874"; gbkey "CDS"; locus_tag "G4P62_003017"; orig_transcript_id "gnl|WGS:JAAVVJ|G4P62_T004874"; product "carbohydrate sulfotransferase 3-like"; protein_id "KAF7220302.1"; exon_number "2";
CM025013.1	Genbank	CDS	24567758	24568451	.	-	1	gene_id "G4P62_003017"; transcript_id "gnl|WGS:JAAVVJ|G4P62_T004874"; gbkey "CDS"; locus_tag "G4P62_003017"; orig_transcript_id "gnl|WGS:JAAVVJ|G4P62_T004874"; product "carbohydrate sulfotransferase 3-like"; protein_id "KAF7220302.1"; exon_number "3";
CM025013.1	Genbank	start_codon	24575679	24575681	.	-	0	gene_id "G4P62_003017"; transcript_id "gnl|WGS:JAAVVJ|G4P62_T004874"; gbkey "CDS"; locus_tag "G4P62_003017"; orig_transcript_id "gnl|WGS:JAAVVJ|G4P62_T004874"; product "carbohydrate sulfotransferase 3-like"; protein_id "KAF7220302.1"; exon_number "1";
CM025013.1	Genbank	stop_codon	24567755	24567757	.	-	0	gene_id "G4P62_003017"; transcript_id "gnl|WGS:JAAVVJ|G4P62_T004874"; gbkey "CDS"; locus_tag "G4P62_003017"; orig_transcript_id "gnl|WGS:JAAVVJ|G4P62_T004874"; product "carbohydrate sulfotransferase 3-like"; protein_id "KAF7220302.1"; exon_number "3";
CM025013.1	Genbank	gene	24595506	24610593	.	+	.	gene_id "G4P62_003018"; transcript_id ""; description "cadherin-related family member 1-like"; gbkey "Gene"; gene_biotype "protein_coding"; locus_tag "G4P62_003018"; note "LOC107375918";
CM025013.1	Genbank	transcript	24595506	24610593	.	+	.	gene_id "G4P62_003018"; transcript_id "gnl|WGS:JAAVVJ|G4P62_T004875"; gbkey "mRNA"; locus_tag "G4P62_003018"; orig_protein_id "gnl|WGS:JAAVVJ|G4P62_P004875"; orig_transcript_id "gnl|WGS:JAAVVJ|G4P62_T004875"; product "cadherin-related family member 1-like"; transcript_biotype "mRNA";
CM025013.1	Genbank	exon	24595506	24595674	.	+	.	gene_id "G4P62_003018"; transcript_id "gnl|WGS:JAAVVJ|G4P62_T004875"; locus_tag "G4P62_003018"; orig_protein_id "gnl|WGS:JAAVVJ|G4P62_P004875"; orig_transcript_id "gnl|WGS:JAAVVJ|G4P62_T004875"; product "cadherin-related family member 1-like"; transcript_biotype "mRNA"; exon_number "1";
CM025013.1	Genbank	exon	24596193	24596288	.	+	.	gene_id "G4P62_003018"; transcript_id "gnl|WGS:JAAVVJ|G4P62_T004875"; locus_tag "G4P62_003018"; orig_protein_id "gnl|WGS:JAAVVJ|G4P62_P004875"; orig_transcript_id "gnl|WGS:JAAVVJ|G4P62_T004875"; product "cadherin-related family member 1-like"; transcript_biotype "mRNA"; exon_number "2";
CM025013.1	Genbank	exon	24596599	24596744	.	+	.	gene_id "G4P62_003018"; transcript_id "gnl|WGS:JAAVVJ|G4P62_T004875"; locus_tag "G4P62_003018"; orig_protein_id "gnl|WGS:JAAVVJ|G4P62_P004875"; orig_transcript_id "gnl|WGS:JAAVVJ|G4P62_T004875"; product "cadherin-related family member 1-like"; transcript_biotype "mRNA"; exon_number "3";
CM025013.1	Genbank	exon	24596825	24596875	.	+	.	gene_id "G4P62_003018"; transcript_id "gnl|WGS:JAAVVJ|G4P62_T004875"; locus_tag "G4P62_003018"; orig_protein_id "gnl|WGS:JAAVVJ|G4P62_P004875"; orig_transcript_id "gnl|WGS:JAAVVJ|G4P62_T004875"; product "cadherin-related family member 1-like"; transcript_biotype "mRNA"; exon_number "4";
CM025013.1	Genbank	exon	24596967	24597056	.	+	.	gene_id "G4P62_003018"; transcript_id "gnl|WGS:JAAVVJ|G4P62_T004875"; locus_tag "G4P62_003018"; orig_protein_id "gnl|WGS:JAAVVJ|G4P62_P004875"; orig_transcript_id "gnl|WGS:JAAVVJ|G4P62_T004875"; product "cadherin-related family member 1-like"; transcript_biotype "mRNA"; exon_number "5";
CM025013.1	Genbank	exon	24597187	24597273	.	+	.	gene_id "G4P62_003018"; transcript_id "gnl|WGS:JAAVVJ|G4P62_T004875"; locus_tag "G4P62_003018"; orig_protein_id "gnl|WGS:JAAVVJ|G4P62_P004875"; orig_transcript_id "gnl|WGS:JAAVVJ|G4P62_T004875"; product "cadherin-related family member 1-like"; transcript_biotype "mRNA"; exon_number "6";
CM025013.1	Genbank	exon	24597780	24597896	.	+	.	gene_id "G4P62_003018"; transcript_id "gnl|WGS:JAAVVJ|G4P62_T004875"; locus_tag "G4P62_003018"; orig_protein_id "gnl|WGS:JAAVVJ|G4P62_P004875"; orig_transcript_id "gnl|WGS:JAAVVJ|G4P62_T004875"; product "cadherin-related family member 1-like"; transcript_biotype "mRNA"; exon_number "7";
CM025013.1	Genbank	exon	24598670	24598813	.	+	.	gene_id "G4P62_003018"; transcript_id "gnl|WGS:JAAVVJ|G4P62_T004875"; locus_tag "G4P62_003018"; orig_protein_id "gnl|WGS:JAAVVJ|G4P62_P004875"; orig_transcript_id "gnl|WGS:JAAVVJ|G4P62_T004875"; product "cadherin-related family member 1-like"; transcript_biotype "mRNA"; exon_number "8";
CM025013.1	Genbank	exon	24599597	24599675	.	+	.	gene_id "G4P62_003018"; transcript_id "gnl|WGS:JAAVVJ|G4P62_T004875"; locus_tag "G4P62_003018"; orig_protein_id "gnl|WGS:JAAVVJ|G4P62_P004875"; orig_transcript_id "gnl|WGS:JAAVVJ|G4P62_T004875"; product "cadherin-related family member 1-like"; transcript_biotype "mRNA"; exon_number "9";
CM025013.1	Genbank	exon	24599761	24599861	.	+	.	gene_id "G4P62_003018"; transcript_id "gnl|WGS:JAAVVJ|G4P62_T004875"; locus_tag "G4P62_003018"; orig_protein_id "gnl|WGS:JAAVVJ|G4P62_P004875"; orig_transcript_id "gnl|WGS:JAAVVJ|G4P62_T004875"; product "cadherin-related family member 1-like"; transcript_biotype "mRNA"; exon_number "10";
CM025013.1	Genbank	exon	24600009	24600212	.	+	.	gene_id "G4P62_003018"; transcript_id "gnl|WGS:JAAVVJ|G4P62_T004875"; locus_tag "G4P62_003018"; orig_protein_id "gnl|WGS:JAAVVJ|G4P62_P004875"; orig_transcript_id "gnl|WGS:JAAVVJ|G4P62_T004875"; product "cadherin-related family member 1-like"; transcript_biotype "mRNA"; exon_number "11";
CM025013.1	Genbank	exon	24601903	24602055	.	+	.	gene_id "G4P62_003018"; transcript_id "gnl|WGS:JAAVVJ|G4P62_T004875"; locus_tag "G4P62_003018"; orig_protein_id "gnl|WGS:JAAVVJ|G4P62_P004875"; orig_transcript_id "gnl|WGS:JAAVVJ|G4P62_T004875"; product "cadherin-related family member 1-like"; transcript_biotype "mRNA"; exon_number "12";
CM025013.1	Genbank	exon	24602178	24602342	.	+	.	gene_id "G4P62_003018"; transcript_id "gnl|WGS:JAAVVJ|G4P62_T004875"; locus_tag "G4P62_003018"; orig_protein_id "gnl|WGS:JAAVVJ|G4P62_P004875"; orig_transcript_id "gnl|WGS:JAAVVJ|G4P62_T004875"; product "cadherin-related family member 1-like"; transcript_biotype "mRNA"; exon_number "13";
CM025013.1	Genbank	exon	24603668	24603735	.	+	.	gene_id "G4P62_003018"; transcript_id "gnl|WGS:JAAVVJ|G4P62_T004875"; locus_tag "G4P62_003018"; orig_protein_id "gnl|WGS:JAAVVJ|G4P62_P004875"; orig_transcript_id "gnl|WGS:JAAVVJ|G4P62_T004875"; product "cadherin-related family member 1-like"; transcript_biotype "mRNA"; exon_number "14";
CM025013.1	Genbank	exon	24607696	24607924	.	+	.	gene_id "G4P62_003018"; transcript_id "gnl|WGS:JAAVVJ|G4P62_T004875"; locus_tag "G4P62_003018"; orig_protein_id "gnl|WGS:JAAVVJ|G4P62_P004875"; orig_transcript_id "gnl|WGS:JAAVVJ|G4P62_T004875"; product "cadherin-related family member 1-like"; transcript_biotype "mRNA"; exon_number "15";
CM025013.1	Genbank	exon	24607997	24608254	.	+	.	gene_id "G4P62_003018"; transcript_id "gnl|WGS:JAAVVJ|G4P62_T004875"; locus_tag "G4P62_003018"; orig_protein_id "gnl|WGS:JAAVVJ|G4P62_P004875"; orig_transcript_id "gnl|WGS:JAAVVJ|G4P62_T004875"; product "cadherin-related family member 1-like"; transcript_biotype "mRNA"; exon_number "16";
CM025013.1	Genbank	exon	24609786	24610593	.	+	.	gene_id "G4P62_003018"; transcript_id "gnl|WGS:JAAVVJ|G4P62_T004875"; locus_tag "G4P62_003018"; orig_protein_id "gnl|WGS:JAAVVJ|G4P62_P004875"; orig_transcript_id "gnl|WGS:JAAVVJ|G4P62_T004875"; product "cadherin-related family member 1-like"; transcript_biotype "mRNA"; exon_number "17";
CM025013.1	Genbank	CDS	24595614	24595674	.	+	0	gene_id "G4P62_003018"; transcript_id "gnl|WGS:JAAVVJ|G4P62_T004875"; gbkey "CDS"; locus_tag "G4P62_003018"; orig_transcript_id "gnl|WGS:JAAVVJ|G4P62_T004875"; product "cadherin-related family member 1-like"; protein_id "KAF7220303.1"; exon_number "1";
CM025013.1	Genbank	CDS	24596193	24596288	.	+	2	gene_id "G4P62_003018"; transcript_id "gnl|WGS:JAAVVJ|G4P62_T004875"; gbkey "CDS"; locus_tag "G4P62_003018"; orig_transcript_id "gnl|WGS:JAAVVJ|G4P62_T004875"; product "cadherin-related family member 1-like"; protein_id "KAF7220303.1"; exon_number "2";
CM025013.1	Genbank	CDS	24596599	24596744	.	+	2	gene_id "G4P62_003018"; transcript_id "gnl|WGS:JAAVVJ|G4P62_T004875"; gbkey "CDS"; locus_tag "G4P62_003018"; orig_transcript_id "gnl|WGS:JAAVVJ|G4P62_T004875"; product "cadherin-related family member 1-like"; protein_id "KAF7220303.1"; exon_number "3";
CM025013.1	Genbank	CDS	24596825	24596875	.	+	0	gene_id "G4P62_003018"; transcript_id "gnl|WGS:JAAVVJ|G4P62_T004875"; gbkey "CDS"; locus_tag "G4P62_003018"; orig_transcript_id "gnl|WGS:JAAVVJ|G4P62_T004875"; product "cadherin-related family member 1-like"; protein_id "KAF7220303.1"; exon_number "4";
CM025013.1	Genbank	CDS	24596967	24597056	.	+	0	gene_id "G4P62_003018"; transcript_id "gnl|WGS:JAAVVJ|G4P62_T004875"; gbkey "CDS"; locus_tag "G4P62_003018"; orig_transcript_id "gnl|WGS:JAAVVJ|G4P62_T004875"; product "cadherin-related family member 1-like"; protein_id "KAF7220303.1"; exon_number "5";
CM025013.1	Genbank	CDS	24597187	24597273	.	+	0	gene_id "G4P62_003018"; transcript_id "gnl|WGS:JAAVVJ|G4P62_T004875"; gbkey "CDS"; locus_tag "G4P62_003018"; orig_transcript_id "gnl|WGS:JAAVVJ|G4P62_T004875"; product "cadherin-related family member 1-like"; protein_id "KAF7220303.1"; exon_number "6";
CM025013.1	Genbank	CDS	24597780	24597896	.	+	0	gene_id "G4P62_003018"; transcript_id "gnl|WGS:JAAVVJ|G4P62_T004875"; gbkey "CDS"; locus_tag "G4P62_003018"; orig_transcript_id "gnl|WGS:JAAVVJ|G4P62_T004875"; product "cadherin-related family member 1-like"; protein_id "KAF7220303.1"; exon_number "7";
CM025013.1	Genbank	CDS	24598670	24598813	.	+	0	gene_id "G4P62_003018"; transcript_id "gnl|WGS:JAAVVJ|G4P62_T004875"; gbkey "CDS"; locus_tag "G4P62_003018"; orig_transcript_id "gnl|WGS:JAAVVJ|G4P62_T004875"; product "cadherin-related family member 1-like"; protein_id "KAF7220303.1"; exon_number "8";
CM025013.1	Genbank	CDS	24599597	24599675	.	+	0	gene_id "G4P62_003018"; transcript_id "gnl|WGS:JAAVVJ|G4P62_T004875"; gbkey "CDS"; locus_tag "G4P62_003018"; orig_transcript_id "gnl|WGS:JAAVVJ|G4P62_T004875"; product "cadherin-related family member 1-like"; protein_id "KAF7220303.1"; exon_number "9";
CM025013.1	Genbank	CDS	24599761	24599861	.	+	2	gene_id "G4P62_003018"; transcript_id "gnl|WGS:JAAVVJ|G4P62_T004875"; gbkey "CDS"; locus_tag "G4P62_003018"; orig_transcript_id "gnl|WGS:JAAVVJ|G4P62_T004875"; product "cadherin-related family member 1-like"; protein_id "KAF7220303.1"; exon_number "10";
CM025013.1	Genbank	CDS	24600009	24600212	.	+	0	gene_id "G4P62_003018"; transcript_id "gnl|WGS:JAAVVJ|G4P62_T004875"; gbkey "CDS"; locus_tag "G4P62_003018"; orig_transcript_id "gnl|WGS:JAAVVJ|G4P62_T004875"; product "cadherin-related family member 1-like"; protein_id "KAF7220303.1"; exon_number "11";
CM025013.1	Genbank	CDS	24601903	24602055	.	+	0	gene_id "G4P62_003018"; transcript_id "gnl|WGS:JAAVVJ|G4P62_T004875"; gbkey "CDS"; locus_tag "G4P62_003018"; orig_transcript_id "gnl|WGS:JAAVVJ|G4P62_T004875"; product "cadherin-related family member 1-like"; protein_id "KAF7220303.1"; exon_number "12";
CM025013.1	Genbank	CDS	24602178	24602342	.	+	0	gene_id "G4P62_003018"; transcript_id "gnl|WGS:JAAVVJ|G4P62_T004875"; gbkey "CDS"; locus_tag "G4P62_003018"; orig_transcript_id "gnl|WGS:JAAVVJ|G4P62_T004875"; product "cadherin-related family member 1-like"; protein_id "KAF7220303.1"; exon_number "13";
CM025013.1	Genbank	CDS	24603668	24603735	.	+	0	gene_id "G4P62_003018"; transcript_id "gnl|WGS:JAAVVJ|G4P62_T004875"; gbkey "CDS"; locus_tag "G4P62_003018"; orig_transcript_id "gnl|WGS:JAAVVJ|G4P62_T004875"; product "cadherin-related family member 1-like"; protein_id "KAF7220303.1"; exon_number "14";
CM025013.1	Genbank	CDS	24607696	24607924	.	+	1	gene_id "G4P62_003018"; transcript_id "gnl|WGS:JAAVVJ|G4P62_T004875"; gbkey "CDS"; locus_tag "G4P62_003018"; orig_transcript_id "gnl|WGS:JAAVVJ|G4P62_T004875"; product "cadherin-related family member 1-like"; protein_id "KAF7220303.1"; exon_number "15";
CM025013.1	Genbank	CDS	24607997	24608254	.	+	0	gene_id "G4P62_003018"; transcript_id "gnl|WGS:JAAVVJ|G4P62_T004875"; gbkey "CDS"; locus_tag "G4P62_003018"; orig_transcript_id "gnl|WGS:JAAVVJ|G4P62_T004875"; product "cadherin-related family member 1-like"; protein_id "KAF7220303.1"; exon_number "16";
CM025013.1	Genbank	CDS	24609786	24610337	.	+	0	gene_id "G4P62_003018"; transcript_id "gnl|WGS:JAAVVJ|G4P62_T004875"; gbkey "CDS"; locus_tag "G4P62_003018"; orig_transcript_id "gnl|WGS:JAAVVJ|G4P62_T004875"; product "cadherin-related family member 1-like"; protein_id "KAF7220303.1"; exon_number "17";
CM025013.1	Genbank	start_codon	24595614	24595616	.	+	0	gene_id "G4P62_003018"; transcript_id "gnl|WGS:JAAVVJ|G4P62_T004875"; gbkey "CDS"; locus_tag "G4P62_003018"; orig_transcript_id "gnl|WGS:JAAVVJ|G4P62_T004875"; product "cadherin-related family member 1-like"; protein_id "KAF7220303.1"; exon_number "1";
CM025013.1	Genbank	stop_codon	24610338	24610340	.	+	0	gene_id "G4P62_003018"; transcript_id "gnl|WGS:JAAVVJ|G4P62_T004875"; gbkey "CDS"; locus_tag "G4P62_003018"; orig_transcript_id "gnl|WGS:JAAVVJ|G4P62_T004875"; product "cadherin-related family member 1-like"; protein_id "KAF7220303.1"; exon_number "17";
CM025013.1	Genbank	gene	24616363	24620837	.	-	.	gene_id "G4P62_003019"; transcript_id ""; description "leucine-rich repeat immunoglobulin-like domain"; gbkey "Gene"; gene_biotype "protein_coding"; locus_tag "G4P62_003019"; note "LOC107375920";
CM025013.1	Genbank	transcript	24616363	24620837	.	-	.	gene_id "G4P62_003019"; transcript_id "gnl|WGS:JAAVVJ|G4P62_T004876"; gbkey "mRNA"; locus_tag "G4P62_003019"; note "immunoglobulin-like domain and transmembrane domain-containing protein 2"; orig_protein_id "gnl|WGS:JAAVVJ|G4P62_P004876"; orig_transcript_id "gnl|WGS:JAAVVJ|G4P62_T004876"; product "leucine-rich repeat"; transcript_biotype "mRNA";
CM025013.1	Genbank	exon	24620042	24620837	.	-	.	gene_id "G4P62_003019"; transcript_id "gnl|WGS:JAAVVJ|G4P62_T004876"; locus_tag "G4P62_003019"; note "immunoglobulin-like domain and transmembrane domain-containing protein 2"; orig_protein_id "gnl|WGS:JAAVVJ|G4P62_P004876"; orig_transcript_id "gnl|WGS:JAAVVJ|G4P62_T004876"; product "leucine-rich repeat"; transcript_biotype "mRNA"; exon_number "1";
CM025013.1	Genbank	exon	24616363	24617467	.	-	.	gene_id "G4P62_003019"; transcript_id "gnl|WGS:JAAVVJ|G4P62_T004876"; locus_tag "G4P62_003019"; note "immunoglobulin-like domain and transmembrane domain-containing protein 2"; orig_protein_id "gnl|WGS:JAAVVJ|G4P62_P004876"; orig_transcript_id "gnl|WGS:JAAVVJ|G4P62_T004876"; product "leucine-rich repeat"; transcript_biotype "mRNA"; exon_number "2";
CM025013.1	Genbank	CDS	24620042	24620819	.	-	0	gene_id "G4P62_003019"; transcript_id "gnl|WGS:JAAVVJ|G4P62_T004876"; gbkey "CDS"; locus_tag "G4P62_003019"; orig_transcript_id "gnl|WGS:JAAVVJ|G4P62_T004876"; product "immunoglobulin-like domain and transmembrane domain-containing protein 2"; protein_id "KAF7220304.1"; exon_number "1";
CM025013.1	Genbank	CDS	24616650	24617467	.	-	2	gene_id "G4P62_003019"; transcript_id "gnl|WGS:JAAVVJ|G4P62_T004876"; gbkey "CDS"; locus_tag "G4P62_003019"; orig_transcript_id "gnl|WGS:JAAVVJ|G4P62_T004876"; product "immunoglobulin-like domain and transmembrane domain-containing protein 2"; protein_id "KAF7220304.1"; exon_number "2";
CM025013.1	Genbank	start_codon	24620817	24620819	.	-	0	gene_id "G4P62_003019"; transcript_id "gnl|WGS:JAAVVJ|G4P62_T004876"; gbkey "CDS"; locus_tag "G4P62_003019"; orig_transcript_id "gnl|WGS:JAAVVJ|G4P62_T004876"; product "immunoglobulin-like domain and transmembrane domain-containing protein 2"; protein_id "KAF7220304.1"; exon_number "1";
CM025013.1	Genbank	stop_codon	24616647	24616649	.	-	0	gene_id "G4P62_003019"; transcript_id "gnl|WGS:JAAVVJ|G4P62_T004876"; gbkey "CDS"; locus_tag "G4P62_003019"; orig_transcript_id "gnl|WGS:JAAVVJ|G4P62_T004876"; product "immunoglobulin-like domain and transmembrane domain-containing protein 2"; protein_id "KAF7220304.1"; exon_number "2";
CM025013.1	Genbank	gene	24625919	24633894	.	-	.	gene_id "G4P62_003020"; transcript_id ""; description "leucine-rich repeat immunoglobulin-like domain"; gbkey "Gene"; gene_biotype "protein_coding"; locus_tag "G4P62_003020"; note "LOC107375919";
CM025013.1	Genbank	transcript	24625919	24632174	.	-	.	gene_id "G4P62_003020"; transcript_id "gnl|WGS:JAAVVJ|G4P62_T004877"; gbkey "mRNA"; locus_tag "G4P62_003020"; note "immunoglobulin-like domain and transmembrane domain-containing protein 1; transcript variant X2"; orig_protein_id "gnl|WGS:JAAVVJ|G4P62_P004877"; orig_transcript_id "gnl|WGS:JAAVVJ|G4P62_T004877"; product "leucine-rich repeat"; transcript_biotype "mRNA";
CM025013.1	Genbank	exon	24632111	24632174	.	-	.	gene_id "G4P62_003020"; transcript_id "gnl|WGS:JAAVVJ|G4P62_T004877"; locus_tag "G4P62_003020"; note "immunoglobulin-like domain and transmembrane domain-containing protein 1; transcript variant X2"; orig_protein_id "gnl|WGS:JAAVVJ|G4P62_P004877"; orig_transcript_id "gnl|WGS:JAAVVJ|G4P62_T004877"; product "leucine-rich repeat"; transcript_biotype "mRNA"; exon_number "1";
CM025013.1	Genbank	exon	24631754	24632040	.	-	.	gene_id "G4P62_003020"; transcript_id "gnl|WGS:JAAVVJ|G4P62_T004877"; locus_tag "G4P62_003020"; note "immunoglobulin-like domain and transmembrane domain-containing protein 1; transcript variant X2"; orig_protein_id "gnl|WGS:JAAVVJ|G4P62_P004877"; orig_transcript_id "gnl|WGS:JAAVVJ|G4P62_T004877"; product "leucine-rich repeat"; transcript_biotype "mRNA"; exon_number "2";
CM025013.1	Genbank	exon	24628876	24629181	.	-	.	gene_id "G4P62_003020"; transcript_id "gnl|WGS:JAAVVJ|G4P62_T004877"; locus_tag "G4P62_003020"; note "immunoglobulin-like domain and transmembrane domain-containing protein 1; transcript variant X2"; orig_protein_id "gnl|WGS:JAAVVJ|G4P62_P004877"; orig_transcript_id "gnl|WGS:JAAVVJ|G4P62_T004877"; product "leucine-rich repeat"; transcript_biotype "mRNA"; exon_number "3";
CM025013.1	Genbank	exon	24625919	24628210	.	-	.	gene_id "G4P62_003020"; transcript_id "gnl|WGS:JAAVVJ|G4P62_T004877"; locus_tag "G4P62_003020"; note "immunoglobulin-like domain and transmembrane domain-containing protein 1; transcript variant X2"; orig_protein_id "gnl|WGS:JAAVVJ|G4P62_P004877"; orig_transcript_id "gnl|WGS:JAAVVJ|G4P62_T004877"; product "leucine-rich repeat"; transcript_biotype "mRNA"; exon_number "4";
CM025013.1	Genbank	CDS	24631754	24631955	.	-	0	gene_id "G4P62_003020"; transcript_id "gnl|WGS:JAAVVJ|G4P62_T004877"; gbkey "CDS"; locus_tag "G4P62_003020"; orig_transcript_id "gnl|WGS:JAAVVJ|G4P62_T004877"; product "transcript variant X2"; protein_id "KAF7220305.1"; exon_number "2";
CM025013.1	Genbank	CDS	24628876	24629181	.	-	2	gene_id "G4P62_003020"; transcript_id "gnl|WGS:JAAVVJ|G4P62_T004877"; gbkey "CDS"; locus_tag "G4P62_003020"; orig_transcript_id "gnl|WGS:JAAVVJ|G4P62_T004877"; product "transcript variant X2"; protein_id "KAF7220305.1"; exon_number "3";
CM025013.1	Genbank	CDS	24627147	24628210	.	-	2	gene_id "G4P62_003020"; transcript_id "gnl|WGS:JAAVVJ|G4P62_T004877"; gbkey "CDS"; locus_tag "G4P62_003020"; orig_transcript_id "gnl|WGS:JAAVVJ|G4P62_T004877"; product "transcript variant X2"; protein_id "KAF7220305.1"; exon_number "4";
CM025013.1	Genbank	start_codon	24631953	24631955	.	-	0	gene_id "G4P62_003020"; transcript_id "gnl|WGS:JAAVVJ|G4P62_T004877"; gbkey "CDS"; locus_tag "G4P62_003020"; orig_transcript_id "gnl|WGS:JAAVVJ|G4P62_T004877"; product "transcript variant X2"; protein_id "KAF7220305.1"; exon_number "2";
CM025013.1	Genbank	stop_codon	24627144	24627146	.	-	0	gene_id "G4P62_003020"; transcript_id "gnl|WGS:JAAVVJ|G4P62_T004877"; gbkey "CDS"; locus_tag "G4P62_003020"; orig_transcript_id "gnl|WGS:JAAVVJ|G4P62_T004877"; product "transcript variant X2"; protein_id "KAF7220305.1"; exon_number "4";
CM025013.1	Genbank	transcript	24626056	24633894	.	-	.	gene_id "G4P62_003020"; transcript_id "gnl|WGS:JAAVVJ|G4P62_T004878"; gbkey "mRNA"; locus_tag "G4P62_003020"; note "immunoglobulin-like domain and transmembrane domain-containing protein 1; transcript variant X1"; orig_protein_id "gnl|WGS:JAAVVJ|G4P62_P004878"; orig_transcript_id "gnl|WGS:JAAVVJ|G4P62_T004878"; product "leucine-rich repeat"; transcript_biotype "mRNA";
CM025013.1	Genbank	exon	24632604	24633894	.	-	.	gene_id "G4P62_003020"; transcript_id "gnl|WGS:JAAVVJ|G4P62_T004878"; locus_tag "G4P62_003020"; note "immunoglobulin-like domain and transmembrane domain-containing protein 1; transcript variant X1"; orig_protein_id "gnl|WGS:JAAVVJ|G4P62_P004878"; orig_transcript_id "gnl|WGS:JAAVVJ|G4P62_T004878"; product "leucine-rich repeat"; transcript_biotype "mRNA"; exon_number "1";
CM025013.1	Genbank	exon	24631754	24632214	.	-	.	gene_id "G4P62_003020"; transcript_id "gnl|WGS:JAAVVJ|G4P62_T004878"; locus_tag "G4P62_003020"; note "immunoglobulin-like domain and transmembrane domain-containing protein 1; transcript variant X1"; orig_protein_id "gnl|WGS:JAAVVJ|G4P62_P004878"; orig_transcript_id "gnl|WGS:JAAVVJ|G4P62_T004878"; product "leucine-rich repeat"; transcript_biotype "mRNA"; exon_number "2";
CM025013.1	Genbank	exon	24628876	24629181	.	-	.	gene_id "G4P62_003020"; transcript_id "gnl|WGS:JAAVVJ|G4P62_T004878"; locus_tag "G4P62_003020"; note "immunoglobulin-like domain and transmembrane domain-containing protein 1; transcript variant X1"; orig_protein_id "gnl|WGS:JAAVVJ|G4P62_P004878"; orig_transcript_id "gnl|WGS:JAAVVJ|G4P62_T004878"; product "leucine-rich repeat"; transcript_biotype "mRNA"; exon_number "3";
CM025013.1	Genbank	exon	24626056	24628210	.	-	.	gene_id "G4P62_003020"; transcript_id "gnl|WGS:JAAVVJ|G4P62_T004878"; locus_tag "G4P62_003020"; note "immunoglobulin-like domain and transmembrane domain-containing protein 1; transcript variant X1"; orig_protein_id "gnl|WGS:JAAVVJ|G4P62_P004878"; orig_transcript_id "gnl|WGS:JAAVVJ|G4P62_T004878"; product "leucine-rich repeat"; transcript_biotype "mRNA"; exon_number "4";
CM025013.1	Genbank	CDS	24632604	24632725	.	-	0	gene_id "G4P62_003020"; transcript_id "gnl|WGS:JAAVVJ|G4P62_T004878"; gbkey "CDS"; locus_tag "G4P62_003020"; orig_transcript_id "gnl|WGS:JAAVVJ|G4P62_T004878"; product "transcript variant X1"; protein_id "KAF7220306.1"; exon_number "1";
CM025013.1	Genbank	CDS	24631754	24632214	.	-	1	gene_id "G4P62_003020"; transcript_id "gnl|WGS:JAAVVJ|G4P62_T004878"; gbkey "CDS"; locus_tag "G4P62_003020"; orig_transcript_id "gnl|WGS:JAAVVJ|G4P62_T004878"; product "transcript variant X1"; protein_id "KAF7220306.1"; exon_number "2";
CM025013.1	Genbank	CDS	24628876	24629181	.	-	2	gene_id "G4P62_003020"; transcript_id "gnl|WGS:JAAVVJ|G4P62_T004878"; gbkey "CDS"; locus_tag "G4P62_003020"; orig_transcript_id "gnl|WGS:JAAVVJ|G4P62_T004878"; product "transcript variant X1"; protein_id "KAF7220306.1"; exon_number "3";
CM025013.1	Genbank	CDS	24627147	24628210	.	-	2	gene_id "G4P62_003020"; transcript_id "gnl|WGS:JAAVVJ|G4P62_T004878"; gbkey "CDS"; locus_tag "G4P62_003020"; orig_transcript_id "gnl|WGS:JAAVVJ|G4P62_T004878"; product "transcript variant X1"; protein_id "KAF7220306.1"; exon_number "4";
CM025013.1	Genbank	start_codon	24632723	24632725	.	-	0	gene_id "G4P62_003020"; transcript_id "gnl|WGS:JAAVVJ|G4P62_T004878"; gbkey "CDS"; locus_tag "G4P62_003020"; orig_transcript_id "gnl|WGS:JAAVVJ|G4P62_T004878"; product "transcript variant X1"; protein_id "KAF7220306.1"; exon_number "1";
CM025013.1	Genbank	stop_codon	24627144	24627146	.	-	0	gene_id "G4P62_003020"; transcript_id "gnl|WGS:JAAVVJ|G4P62_T004878"; gbkey "CDS"; locus_tag "G4P62_003020"; orig_transcript_id "gnl|WGS:JAAVVJ|G4P62_T004878"; product "transcript variant X1"; protein_id "KAF7220306.1"; exon_number "4";
CM025013.1	Genbank	gene	24634121	24639705	.	+	.	gene_id "G4P62_003021"; transcript_id ""; description "RPE-retinal G protein-coupled receptor-like"; gbkey "Gene"; gene_biotype "protein_coding"; locus_tag "G4P62_003021"; note "LOC107375922";
CM025013.1	Genbank	transcript	24634121	24639705	.	+	.	gene_id "G4P62_003021"; transcript_id "gnl|WGS:JAAVVJ|G4P62_T004879"; gbkey "mRNA"; locus_tag "G4P62_003021"; orig_protein_id "gnl|WGS:JAAVVJ|G4P62_P004879"; orig_transcript_id "gnl|WGS:JAAVVJ|G4P62_T004879"; product "RPE-retinal G protein-coupled receptor-like"; transcript_biotype "mRNA";
CM025013.1	Genbank	exon	24634121	24634575	.	+	.	gene_id "G4P62_003021"; transcript_id "gnl|WGS:JAAVVJ|G4P62_T004879"; locus_tag "G4P62_003021"; orig_protein_id "gnl|WGS:JAAVVJ|G4P62_P004879"; orig_transcript_id "gnl|WGS:JAAVVJ|G4P62_T004879"; product "RPE-retinal G protein-coupled receptor-like"; transcript_biotype "mRNA"; exon_number "1";
CM025013.1	Genbank	exon	24634847	24635003	.	+	.	gene_id "G4P62_003021"; transcript_id "gnl|WGS:JAAVVJ|G4P62_T004879"; locus_tag "G4P62_003021"; orig_protein_id "gnl|WGS:JAAVVJ|G4P62_P004879"; orig_transcript_id "gnl|WGS:JAAVVJ|G4P62_T004879"; product "RPE-retinal G protein-coupled receptor-like"; transcript_biotype "mRNA"; exon_number "2";
CM025013.1	Genbank	exon	24635563	24635684	.	+	.	gene_id "G4P62_003021"; transcript_id "gnl|WGS:JAAVVJ|G4P62_T004879"; locus_tag "G4P62_003021"; orig_protein_id "gnl|WGS:JAAVVJ|G4P62_P004879"; orig_transcript_id "gnl|WGS:JAAVVJ|G4P62_T004879"; product "RPE-retinal G protein-coupled receptor-like"; transcript_biotype "mRNA"; exon_number "3";
CM025013.1	Genbank	exon	24636102	24636255	.	+	.	gene_id "G4P62_003021"; transcript_id "gnl|WGS:JAAVVJ|G4P62_T004879"; locus_tag "G4P62_003021"; orig_protein_id "gnl|WGS:JAAVVJ|G4P62_P004879"; orig_transcript_id "gnl|WGS:JAAVVJ|G4P62_T004879"; product "RPE-retinal G protein-coupled receptor-like"; transcript_biotype "mRNA"; exon_number "4";
CM025013.1	Genbank	exon	24636436	24636553	.	+	.	gene_id "G4P62_003021"; transcript_id "gnl|WGS:JAAVVJ|G4P62_T004879"; locus_tag "G4P62_003021"; orig_protein_id "gnl|WGS:JAAVVJ|G4P62_P004879"; orig_transcript_id "gnl|WGS:JAAVVJ|G4P62_T004879"; product "RPE-retinal G protein-coupled receptor-like"; transcript_biotype "mRNA"; exon_number "5";
CM025013.1	Genbank	exon	24639358	24639471	.	+	.	gene_id "G4P62_003021"; transcript_id "gnl|WGS:JAAVVJ|G4P62_T004879"; locus_tag "G4P62_003021"; orig_protein_id "gnl|WGS:JAAVVJ|G4P62_P004879"; orig_transcript_id "gnl|WGS:JAAVVJ|G4P62_T004879"; product "RPE-retinal G protein-coupled receptor-like"; transcript_biotype "mRNA"; exon_number "6";
CM025013.1	Genbank	exon	24639542	24639705	.	+	.	gene_id "G4P62_003021"; transcript_id "gnl|WGS:JAAVVJ|G4P62_T004879"; locus_tag "G4P62_003021"; orig_protein_id "gnl|WGS:JAAVVJ|G4P62_P004879"; orig_transcript_id "gnl|WGS:JAAVVJ|G4P62_T004879"; product "RPE-retinal G protein-coupled receptor-like"; transcript_biotype "mRNA"; exon_number "7";
CM025013.1	Genbank	CDS	24634497	24634575	.	+	0	gene_id "G4P62_003021"; transcript_id "gnl|WGS:JAAVVJ|G4P62_T004879"; gbkey "CDS"; locus_tag "G4P62_003021"; orig_transcript_id "gnl|WGS:JAAVVJ|G4P62_T004879"; product "RPE-retinal G protein-coupled receptor-like"; protein_id "KAF7220307.1"; exon_number "1";
CM025013.1	Genbank	CDS	24634847	24635003	.	+	2	gene_id "G4P62_003021"; transcript_id "gnl|WGS:JAAVVJ|G4P62_T004879"; gbkey "CDS"; locus_tag "G4P62_003021"; orig_transcript_id "gnl|WGS:JAAVVJ|G4P62_T004879"; product "RPE-retinal G protein-coupled receptor-like"; protein_id "KAF7220307.1"; exon_number "2";
CM025013.1	Genbank	CDS	24635563	24635684	.	+	1	gene_id "G4P62_003021"; transcript_id "gnl|WGS:JAAVVJ|G4P62_T004879"; gbkey "CDS"; locus_tag "G4P62_003021"; orig_transcript_id "gnl|WGS:JAAVVJ|G4P62_T004879"; product "RPE-retinal G protein-coupled receptor-like"; protein_id "KAF7220307.1"; exon_number "3";
CM025013.1	Genbank	CDS	24636102	24636255	.	+	2	gene_id "G4P62_003021"; transcript_id "gnl|WGS:JAAVVJ|G4P62_T004879"; gbkey "CDS"; locus_tag "G4P62_003021"; orig_transcript_id "gnl|WGS:JAAVVJ|G4P62_T004879"; product "RPE-retinal G protein-coupled receptor-like"; protein_id "KAF7220307.1"; exon_number "4";
CM025013.1	Genbank	CDS	24636436	24636553	.	+	1	gene_id "G4P62_003021"; transcript_id "gnl|WGS:JAAVVJ|G4P62_T004879"; gbkey "CDS"; locus_tag "G4P62_003021"; orig_transcript_id "gnl|WGS:JAAVVJ|G4P62_T004879"; product "RPE-retinal G protein-coupled receptor-like"; protein_id "KAF7220307.1"; exon_number "5";
CM025013.1	Genbank	CDS	24639358	24639471	.	+	0	gene_id "G4P62_003021"; transcript_id "gnl|WGS:JAAVVJ|G4P62_T004879"; gbkey "CDS"; locus_tag "G4P62_003021"; orig_transcript_id "gnl|WGS:JAAVVJ|G4P62_T004879"; product "RPE-retinal G protein-coupled receptor-like"; protein_id "KAF7220307.1"; exon_number "6";
CM025013.1	Genbank	CDS	24639542	24639682	.	+	0	gene_id "G4P62_003021"; transcript_id "gnl|WGS:JAAVVJ|G4P62_T004879"; gbkey "CDS"; locus_tag "G4P62_003021"; orig_transcript_id "gnl|WGS:JAAVVJ|G4P62_T004879"; product "RPE-retinal G protein-coupled receptor-like"; protein_id "KAF7220307.1"; exon_number "7";
CM025013.1	Genbank	start_codon	24634497	24634499	.	+	0	gene_id "G4P62_003021"; transcript_id "gnl|WGS:JAAVVJ|G4P62_T004879"; gbkey "CDS"; locus_tag "G4P62_003021"; orig_transcript_id "gnl|WGS:JAAVVJ|G4P62_T004879"; product "RPE-retinal G protein-coupled receptor-like"; protein_id "KAF7220307.1"; exon_number "1";
CM025013.1	Genbank	stop_codon	24639683	24639685	.	+	0	gene_id "G4P62_003021"; transcript_id "gnl|WGS:JAAVVJ|G4P62_T004879"; gbkey "CDS"; locus_tag "G4P62_003021"; orig_transcript_id "gnl|WGS:JAAVVJ|G4P62_T004879"; product "RPE-retinal G protein-coupled receptor-like"; protein_id "KAF7220307.1"; exon_number "7";
CM025013.1	Genbank	gene	24676033	24678524	.	+	.	gene_id "G4P62_003022"; transcript_id ""; description "probable vesicular acetylcholine transporter-A"; gbkey "Gene"; gene_biotype "protein_coding"; locus_tag "G4P62_003022"; note "LOC107375924";
CM025013.1	Genbank	transcript	24676033	24678053	.	+	.	gene_id "G4P62_003022"; transcript_id "gnl|WGS:JAAVVJ|G4P62_T004880"; gbkey "mRNA"; locus_tag "G4P62_003022"; orig_protein_id "gnl|WGS:JAAVVJ|G4P62_P004880"; orig_transcript_id "gnl|WGS:JAAVVJ|G4P62_T004880"; product "putative vesicular acetylcholine transporter-A"; transcript_biotype "mRNA";
CM025013.1	Genbank	exon	24676033	24678053	.	+	.	gene_id "G4P62_003022"; transcript_id "gnl|WGS:JAAVVJ|G4P62_T004880"; locus_tag "G4P62_003022"; orig_protein_id "gnl|WGS:JAAVVJ|G4P62_P004880"; orig_transcript_id "gnl|WGS:JAAVVJ|G4P62_T004880"; product "putative vesicular acetylcholine transporter-A"; transcript_biotype "mRNA"; exon_number "1";
CM025013.1	Genbank	CDS	24676494	24678050	.	+	0	gene_id "G4P62_003022"; transcript_id "gnl|WGS:JAAVVJ|G4P62_T004880"; gbkey "CDS"; locus_tag "G4P62_003022"; orig_transcript_id "gnl|WGS:JAAVVJ|G4P62_T004880"; product "putative vesicular acetylcholine transporter-A"; protein_id "KAF7220308.1"; exon_number "1";
CM025013.1	Genbank	start_codon	24676494	24676496	.	+	0	gene_id "G4P62_003022"; transcript_id "gnl|WGS:JAAVVJ|G4P62_T004880"; gbkey "CDS"; locus_tag "G4P62_003022"; orig_transcript_id "gnl|WGS:JAAVVJ|G4P62_T004880"; product "putative vesicular acetylcholine transporter-A"; protein_id "KAF7220308.1"; exon_number "1";
CM025013.1	Genbank	stop_codon	24678051	24678053	.	+	0	gene_id "G4P62_003022"; transcript_id "gnl|WGS:JAAVVJ|G4P62_T004880"; gbkey "CDS"; locus_tag "G4P62_003022"; orig_transcript_id "gnl|WGS:JAAVVJ|G4P62_T004880"; product "putative vesicular acetylcholine transporter-A"; protein_id "KAF7220308.1"; exon_number "1";
CM025013.1	Genbank	gene	24678896	24689029	.	+	.	gene_id "G4P62_003023"; transcript_id ""; description "choline O-acetyltransferase"; gbkey "Gene"; gene "chat"; gene_biotype "protein_coding"; locus_tag "G4P62_003023";
CM025013.1	Genbank	transcript	24678896	24689029	.	+	.	gene_id "G4P62_003023"; transcript_id "gnl|WGS:JAAVVJ|G4P62_T004881"; gbkey "mRNA"; gene "chat"; locus_tag "G4P62_003023"; orig_protein_id "gnl|WGS:JAAVVJ|G4P62_P004881"; orig_transcript_id "gnl|WGS:JAAVVJ|G4P62_T004881"; product "choline O-acetyltransferase"; transcript_biotype "mRNA";
CM025013.1	Genbank	exon	24678896	24679172	.	+	.	gene_id "G4P62_003023"; transcript_id "gnl|WGS:JAAVVJ|G4P62_T004881"; gene "chat"; locus_tag "G4P62_003023"; orig_protein_id "gnl|WGS:JAAVVJ|G4P62_P004881"; orig_transcript_id "gnl|WGS:JAAVVJ|G4P62_T004881"; product "choline O-acetyltransferase"; transcript_biotype "mRNA"; exon_number "1";
CM025013.1	Genbank	exon	24679381	24679454	.	+	.	gene_id "G4P62_003023"; transcript_id "gnl|WGS:JAAVVJ|G4P62_T004881"; gene "chat"; locus_tag "G4P62_003023"; orig_protein_id "gnl|WGS:JAAVVJ|G4P62_P004881"; orig_transcript_id "gnl|WGS:JAAVVJ|G4P62_T004881"; product "choline O-acetyltransferase"; transcript_biotype "mRNA"; exon_number "2";
CM025013.1	Genbank	exon	24679772	24679963	.	+	.	gene_id "G4P62_003023"; transcript_id "gnl|WGS:JAAVVJ|G4P62_T004881"; gene "chat"; locus_tag "G4P62_003023"; orig_protein_id "gnl|WGS:JAAVVJ|G4P62_P004881"; orig_transcript_id "gnl|WGS:JAAVVJ|G4P62_T004881"; product "choline O-acetyltransferase"; transcript_biotype "mRNA"; exon_number "3";
CM025013.1	Genbank	exon	24680695	24680813	.	+	.	gene_id "G4P62_003023"; transcript_id "gnl|WGS:JAAVVJ|G4P62_T004881"; gene "chat"; locus_tag "G4P62_003023"; orig_protein_id "gnl|WGS:JAAVVJ|G4P62_P004881"; orig_transcript_id "gnl|WGS:JAAVVJ|G4P62_T004881"; product "choline O-acetyltransferase"; transcript_biotype "mRNA"; exon_number "4";
CM025013.1	Genbank	exon	24681125	24681178	.	+	.	gene_id "G4P62_003023"; transcript_id "gnl|WGS:JAAVVJ|G4P62_T004881"; gene "chat"; locus_tag "G4P62_003023"; orig_protein_id "gnl|WGS:JAAVVJ|G4P62_P004881"; orig_transcript_id "gnl|WGS:JAAVVJ|G4P62_T004881"; product "choline O-acetyltransferase"; transcript_biotype "mRNA"; exon_number "5";
CM025013.1	Genbank	exon	24681438	24681618	.	+	.	gene_id "G4P62_003023"; transcript_id "gnl|WGS:JAAVVJ|G4P62_T004881"; gene "chat"; locus_tag "G4P62_003023"; orig_protein_id "gnl|WGS:JAAVVJ|G4P62_P004881"; orig_transcript_id "gnl|WGS:JAAVVJ|G4P62_T004881"; product "choline O-acetyltransferase"; transcript_biotype "mRNA"; exon_number "6";
CM025013.1	Genbank	exon	24683801	24683978	.	+	.	gene_id "G4P62_003023"; transcript_id "gnl|WGS:JAAVVJ|G4P62_T004881"; gene "chat"; locus_tag "G4P62_003023"; orig_protein_id "gnl|WGS:JAAVVJ|G4P62_P004881"; orig_transcript_id "gnl|WGS:JAAVVJ|G4P62_T004881"; product "choline O-acetyltransferase"; transcript_biotype "mRNA"; exon_number "7";
CM025013.1	Genbank	exon	24684051	24684220	.	+	.	gene_id "G4P62_003023"; transcript_id "gnl|WGS:JAAVVJ|G4P62_T004881"; gene "chat"; locus_tag "G4P62_003023"; orig_protein_id "gnl|WGS:JAAVVJ|G4P62_P004881"; orig_transcript_id "gnl|WGS:JAAVVJ|G4P62_T004881"; product "choline O-acetyltransferase"; transcript_biotype "mRNA"; exon_number "8";
CM025013.1	Genbank	exon	24684574	24684674	.	+	.	gene_id "G4P62_003023"; transcript_id "gnl|WGS:JAAVVJ|G4P62_T004881"; gene "chat"; locus_tag "G4P62_003023"; orig_protein_id "gnl|WGS:JAAVVJ|G4P62_P004881"; orig_transcript_id "gnl|WGS:JAAVVJ|G4P62_T004881"; product "choline O-acetyltransferase"; transcript_biotype "mRNA"; exon_number "9";
CM025013.1	Genbank	exon	24684767	24684895	.	+	.	gene_id "G4P62_003023"; transcript_id "gnl|WGS:JAAVVJ|G4P62_T004881"; gene "chat"; locus_tag "G4P62_003023"; orig_protein_id "gnl|WGS:JAAVVJ|G4P62_P004881"; orig_transcript_id "gnl|WGS:JAAVVJ|G4P62_T004881"; product "choline O-acetyltransferase"; transcript_biotype "mRNA"; exon_number "10";
CM025013.1	Genbank	exon	24684973	24685095	.	+	.	gene_id "G4P62_003023"; transcript_id "gnl|WGS:JAAVVJ|G4P62_T004881"; gene "chat"; locus_tag "G4P62_003023"; orig_protein_id "gnl|WGS:JAAVVJ|G4P62_P004881"; orig_transcript_id "gnl|WGS:JAAVVJ|G4P62_T004881"; product "choline O-acetyltransferase"; transcript_biotype "mRNA"; exon_number "11";
CM025013.1	Genbank	exon	24686905	24687046	.	+	.	gene_id "G4P62_003023"; transcript_id "gnl|WGS:JAAVVJ|G4P62_T004881"; gene "chat"; locus_tag "G4P62_003023"; orig_protein_id "gnl|WGS:JAAVVJ|G4P62_P004881"; orig_transcript_id "gnl|WGS:JAAVVJ|G4P62_T004881"; product "choline O-acetyltransferase"; transcript_biotype "mRNA"; exon_number "12";
CM025013.1	Genbank	exon	24687181	24687243	.	+	.	gene_id "G4P62_003023"; transcript_id "gnl|WGS:JAAVVJ|G4P62_T004881"; gene "chat"; locus_tag "G4P62_003023"; orig_protein_id "gnl|WGS:JAAVVJ|G4P62_P004881"; orig_transcript_id "gnl|WGS:JAAVVJ|G4P62_T004881"; product "choline O-acetyltransferase"; transcript_biotype "mRNA"; exon_number "13";
CM025013.1	Genbank	exon	24687323	24687460	.	+	.	gene_id "G4P62_003023"; transcript_id "gnl|WGS:JAAVVJ|G4P62_T004881"; gene "chat"; locus_tag "G4P62_003023"; orig_protein_id "gnl|WGS:JAAVVJ|G4P62_P004881"; orig_transcript_id "gnl|WGS:JAAVVJ|G4P62_T004881"; product "choline O-acetyltransferase"; transcript_biotype "mRNA"; exon_number "14";
CM025013.1	Genbank	exon	24687836	24689029	.	+	.	gene_id "G4P62_003023"; transcript_id "gnl|WGS:JAAVVJ|G4P62_T004881"; gene "chat"; locus_tag "G4P62_003023"; orig_protein_id "gnl|WGS:JAAVVJ|G4P62_P004881"; orig_transcript_id "gnl|WGS:JAAVVJ|G4P62_T004881"; product "choline O-acetyltransferase"; transcript_biotype "mRNA"; exon_number "15";
CM025013.1	Genbank	CDS	24679407	24679454	.	+	0	gene_id "G4P62_003023"; transcript_id "gnl|WGS:JAAVVJ|G4P62_T004881"; gbkey "CDS"; gene "chat"; locus_tag "G4P62_003023"; orig_transcript_id "gnl|WGS:JAAVVJ|G4P62_T004881"; product "choline O-acetyltransferase"; protein_id "KAF7220309.1"; exon_number "2";
CM025013.1	Genbank	CDS	24679772	24679963	.	+	0	gene_id "G4P62_003023"; transcript_id "gnl|WGS:JAAVVJ|G4P62_T004881"; gbkey "CDS"; gene "chat"; locus_tag "G4P62_003023"; orig_transcript_id "gnl|WGS:JAAVVJ|G4P62_T004881"; product "choline O-acetyltransferase"; protein_id "KAF7220309.1"; exon_number "3";
CM025013.1	Genbank	CDS	24680695	24680813	.	+	0	gene_id "G4P62_003023"; transcript_id "gnl|WGS:JAAVVJ|G4P62_T004881"; gbkey "CDS"; gene "chat"; locus_tag "G4P62_003023"; orig_transcript_id "gnl|WGS:JAAVVJ|G4P62_T004881"; product "choline O-acetyltransferase"; protein_id "KAF7220309.1"; exon_number "4";
CM025013.1	Genbank	CDS	24681125	24681178	.	+	1	gene_id "G4P62_003023"; transcript_id "gnl|WGS:JAAVVJ|G4P62_T004881"; gbkey "CDS"; gene "chat"; locus_tag "G4P62_003023"; orig_transcript_id "gnl|WGS:JAAVVJ|G4P62_T004881"; product "choline O-acetyltransferase"; protein_id "KAF7220309.1"; exon_number "5";
CM025013.1	Genbank	CDS	24681438	24681618	.	+	1	gene_id "G4P62_003023"; transcript_id "gnl|WGS:JAAVVJ|G4P62_T004881"; gbkey "CDS"; gene "chat"; locus_tag "G4P62_003023"; orig_transcript_id "gnl|WGS:JAAVVJ|G4P62_T004881"; product "choline O-acetyltransferase"; protein_id "KAF7220309.1"; exon_number "6";
CM025013.1	Genbank	CDS	24683801	24683978	.	+	0	gene_id "G4P62_003023"; transcript_id "gnl|WGS:JAAVVJ|G4P62_T004881"; gbkey "CDS"; gene "chat"; locus_tag "G4P62_003023"; orig_transcript_id "gnl|WGS:JAAVVJ|G4P62_T004881"; product "choline O-acetyltransferase"; protein_id "KAF7220309.1"; exon_number "7";
CM025013.1	Genbank	CDS	24684051	24684220	.	+	2	gene_id "G4P62_003023"; transcript_id "gnl|WGS:JAAVVJ|G4P62_T004881"; gbkey "CDS"; gene "chat"; locus_tag "G4P62_003023"; orig_transcript_id "gnl|WGS:JAAVVJ|G4P62_T004881"; product "choline O-acetyltransferase"; protein_id "KAF7220309.1"; exon_number "8";
CM025013.1	Genbank	CDS	24684574	24684674	.	+	0	gene_id "G4P62_003023"; transcript_id "gnl|WGS:JAAVVJ|G4P62_T004881"; gbkey "CDS"; gene "chat"; locus_tag "G4P62_003023"; orig_transcript_id "gnl|WGS:JAAVVJ|G4P62_T004881"; product "choline O-acetyltransferase"; protein_id "KAF7220309.1"; exon_number "9";
CM025013.1	Genbank	CDS	24684767	24684895	.	+	1	gene_id "G4P62_003023"; transcript_id "gnl|WGS:JAAVVJ|G4P62_T004881"; gbkey "CDS"; gene "chat"; locus_tag "G4P62_003023"; orig_transcript_id "gnl|WGS:JAAVVJ|G4P62_T004881"; product "choline O-acetyltransferase"; protein_id "KAF7220309.1"; exon_number "10";
CM025013.1	Genbank	CDS	24684973	24685095	.	+	1	gene_id "G4P62_003023"; transcript_id "gnl|WGS:JAAVVJ|G4P62_T004881"; gbkey "CDS"; gene "chat"; locus_tag "G4P62_003023"; orig_transcript_id "gnl|WGS:JAAVVJ|G4P62_T004881"; product "choline O-acetyltransferase"; protein_id "KAF7220309.1"; exon_number "11";
CM025013.1	Genbank	CDS	24686905	24687046	.	+	1	gene_id "G4P62_003023"; transcript_id "gnl|WGS:JAAVVJ|G4P62_T004881"; gbkey "CDS"; gene "chat"; locus_tag "G4P62_003023"; orig_transcript_id "gnl|WGS:JAAVVJ|G4P62_T004881"; product "choline O-acetyltransferase"; protein_id "KAF7220309.1"; exon_number "12";
CM025013.1	Genbank	CDS	24687181	24687243	.	+	0	gene_id "G4P62_003023"; transcript_id "gnl|WGS:JAAVVJ|G4P62_T004881"; gbkey "CDS"; gene "chat"; locus_tag "G4P62_003023"; orig_transcript_id "gnl|WGS:JAAVVJ|G4P62_T004881"; product "choline O-acetyltransferase"; protein_id "KAF7220309.1"; exon_number "13";
CM025013.1	Genbank	CDS	24687323	24687460	.	+	0	gene_id "G4P62_003023"; transcript_id "gnl|WGS:JAAVVJ|G4P62_T004881"; gbkey "CDS"; gene "chat"; locus_tag "G4P62_003023"; orig_transcript_id "gnl|WGS:JAAVVJ|G4P62_T004881"; product "choline O-acetyltransferase"; protein_id "KAF7220309.1"; exon_number "14";
CM025013.1	Genbank	CDS	24687836	24688210	.	+	0	gene_id "G4P62_003023"; transcript_id "gnl|WGS:JAAVVJ|G4P62_T004881"; gbkey "CDS"; gene "chat"; locus_tag "G4P62_003023"; orig_transcript_id "gnl|WGS:JAAVVJ|G4P62_T004881"; product "choline O-acetyltransferase"; protein_id "KAF7220309.1"; exon_number "15";
CM025013.1	Genbank	start_codon	24679407	24679409	.	+	0	gene_id "G4P62_003023"; transcript_id "gnl|WGS:JAAVVJ|G4P62_T004881"; gbkey "CDS"; gene "chat"; locus_tag "G4P62_003023"; orig_transcript_id "gnl|WGS:JAAVVJ|G4P62_T004881"; product "choline O-acetyltransferase"; protein_id "KAF7220309.1"; exon_number "2";
CM025013.1	Genbank	stop_codon	24688211	24688213	.	+	0	gene_id "G4P62_003023"; transcript_id "gnl|WGS:JAAVVJ|G4P62_T004881"; gbkey "CDS"; gene "chat"; locus_tag "G4P62_003023"; orig_transcript_id "gnl|WGS:JAAVVJ|G4P62_T004881"; product "choline O-acetyltransferase"; protein_id "KAF7220309.1"; exon_number "15";
CM025013.1	Genbank	gene	24725065	24756592	.	-	.	gene_id "G4P62_003024"; transcript_id ""; description "poly(ADP-ribose) glycohydrolase-like isoform X1"; gbkey "Gene"; gene_biotype "protein_coding"; locus_tag "G4P62_003024"; note "LOC107375925";
CM025013.1	Genbank	transcript	24725065	24756592	.	-	.	gene_id "G4P62_003024"; transcript_id "gnl|WGS:JAAVVJ|G4P62_T004882"; gbkey "mRNA"; locus_tag "G4P62_003024"; note "transcript variant X1"; orig_protein_id "gnl|WGS:JAAVVJ|G4P62_P004882"; orig_transcript_id "gnl|WGS:JAAVVJ|G4P62_T004882"; product "poly(ADP-ribose) glycohydrolase-like"; transcript_biotype "mRNA";
CM025013.1	Genbank	exon	24756438	24756592	.	-	.	gene_id "G4P62_003024"; transcript_id "gnl|WGS:JAAVVJ|G4P62_T004882"; locus_tag "G4P62_003024"; note "transcript variant X1"; orig_protein_id "gnl|WGS:JAAVVJ|G4P62_P004882"; orig_transcript_id "gnl|WGS:JAAVVJ|G4P62_T004882"; product "poly(ADP-ribose) glycohydrolase-like"; transcript_biotype "mRNA"; exon_number "1";
CM025013.1	Genbank	exon	24755433	24755491	.	-	.	gene_id "G4P62_003024"; transcript_id "gnl|WGS:JAAVVJ|G4P62_T004882"; locus_tag "G4P62_003024"; note "transcript variant X1"; orig_protein_id "gnl|WGS:JAAVVJ|G4P62_P004882"; orig_transcript_id "gnl|WGS:JAAVVJ|G4P62_T004882"; product "poly(ADP-ribose) glycohydrolase-like"; transcript_biotype "mRNA"; exon_number "2";
CM025013.1	Genbank	exon	24754659	24755306	.	-	.	gene_id "G4P62_003024"; transcript_id "gnl|WGS:JAAVVJ|G4P62_T004882"; locus_tag "G4P62_003024"; note "transcript variant X1"; orig_protein_id "gnl|WGS:JAAVVJ|G4P62_P004882"; orig_transcript_id "gnl|WGS:JAAVVJ|G4P62_T004882"; product "poly(ADP-ribose) glycohydrolase-like"; transcript_biotype "mRNA"; exon_number "3";
CM025013.1	Genbank	exon	24754441	24754558	.	-	.	gene_id "G4P62_003024"; transcript_id "gnl|WGS:JAAVVJ|G4P62_T004882"; locus_tag "G4P62_003024"; note "transcript variant X1"; orig_protein_id "gnl|WGS:JAAVVJ|G4P62_P004882"; orig_transcript_id "gnl|WGS:JAAVVJ|G4P62_T004882"; product "poly(ADP-ribose) glycohydrolase-like"; transcript_biotype "mRNA"; exon_number "4";
CM025013.1	Genbank	exon	24753698	24753820	.	-	.	gene_id "G4P62_003024"; transcript_id "gnl|WGS:JAAVVJ|G4P62_T004882"; locus_tag "G4P62_003024"; note "transcript variant X1"; orig_protein_id "gnl|WGS:JAAVVJ|G4P62_P004882"; orig_transcript_id "gnl|WGS:JAAVVJ|G4P62_T004882"; product "poly(ADP-ribose) glycohydrolase-like"; transcript_biotype "mRNA"; exon_number "5";
CM025013.1	Genbank	exon	24753497	24753577	.	-	.	gene_id "G4P62_003024"; transcript_id "gnl|WGS:JAAVVJ|G4P62_T004882"; locus_tag "G4P62_003024"; note "transcript variant X1"; orig_protein_id "gnl|WGS:JAAVVJ|G4P62_P004882"; orig_transcript_id "gnl|WGS:JAAVVJ|G4P62_T004882"; product "poly(ADP-ribose) glycohydrolase-like"; transcript_biotype "mRNA"; exon_number "6";
CM025013.1	Genbank	exon	24753016	24753090	.	-	.	gene_id "G4P62_003024"; transcript_id "gnl|WGS:JAAVVJ|G4P62_T004882"; locus_tag "G4P62_003024"; note "transcript variant X1"; orig_protein_id "gnl|WGS:JAAVVJ|G4P62_P004882"; orig_transcript_id "gnl|WGS:JAAVVJ|G4P62_T004882"; product "poly(ADP-ribose) glycohydrolase-like"; transcript_biotype "mRNA"; exon_number "7";
CM025013.1	Genbank	exon	24746221	24746313	.	-	.	gene_id "G4P62_003024"; transcript_id "gnl|WGS:JAAVVJ|G4P62_T004882"; locus_tag "G4P62_003024"; note "transcript variant X1"; orig_protein_id "gnl|WGS:JAAVVJ|G4P62_P004882"; orig_transcript_id "gnl|WGS:JAAVVJ|G4P62_T004882"; product "poly(ADP-ribose) glycohydrolase-like"; transcript_biotype "mRNA"; exon_number "8";
CM025013.1	Genbank	exon	24745292	24745446	.	-	.	gene_id "G4P62_003024"; transcript_id "gnl|WGS:JAAVVJ|G4P62_T004882"; locus_tag "G4P62_003024"; note "transcript variant X1"; orig_protein_id "gnl|WGS:JAAVVJ|G4P62_P004882"; orig_transcript_id "gnl|WGS:JAAVVJ|G4P62_T004882"; product "poly(ADP-ribose) glycohydrolase-like"; transcript_biotype "mRNA"; exon_number "9";
CM025013.1	Genbank	exon	24739645	24739724	.	-	.	gene_id "G4P62_003024"; transcript_id "gnl|WGS:JAAVVJ|G4P62_T004882"; locus_tag "G4P62_003024"; note "transcript variant X1"; orig_protein_id "gnl|WGS:JAAVVJ|G4P62_P004882"; orig_transcript_id "gnl|WGS:JAAVVJ|G4P62_T004882"; product "poly(ADP-ribose) glycohydrolase-like"; transcript_biotype "mRNA"; exon_number "10";
CM025013.1	Genbank	exon	24739498	24739558	.	-	.	gene_id "G4P62_003024"; transcript_id "gnl|WGS:JAAVVJ|G4P62_T004882"; locus_tag "G4P62_003024"; note "transcript variant X1"; orig_protein_id "gnl|WGS:JAAVVJ|G4P62_P004882"; orig_transcript_id "gnl|WGS:JAAVVJ|G4P62_T004882"; product "poly(ADP-ribose) glycohydrolase-like"; transcript_biotype "mRNA"; exon_number "11";
CM025013.1	Genbank	exon	24739308	24739383	.	-	.	gene_id "G4P62_003024"; transcript_id "gnl|WGS:JAAVVJ|G4P62_T004882"; locus_tag "G4P62_003024"; note "transcript variant X1"; orig_protein_id "gnl|WGS:JAAVVJ|G4P62_P004882"; orig_transcript_id "gnl|WGS:JAAVVJ|G4P62_T004882"; product "poly(ADP-ribose) glycohydrolase-like"; transcript_biotype "mRNA"; exon_number "12";
CM025013.1	Genbank	exon	24735188	24735335	.	-	.	gene_id "G4P62_003024"; transcript_id "gnl|WGS:JAAVVJ|G4P62_T004882"; locus_tag "G4P62_003024"; note "transcript variant X1"; orig_protein_id "gnl|WGS:JAAVVJ|G4P62_P004882"; orig_transcript_id "gnl|WGS:JAAVVJ|G4P62_T004882"; product "poly(ADP-ribose) glycohydrolase-like"; transcript_biotype "mRNA"; exon_number "13";
CM025013.1	Genbank	exon	24730870	24730948	.	-	.	gene_id "G4P62_003024"; transcript_id "gnl|WGS:JAAVVJ|G4P62_T004882"; locus_tag "G4P62_003024"; note "transcript variant X1"; orig_protein_id "gnl|WGS:JAAVVJ|G4P62_P004882"; orig_transcript_id "gnl|WGS:JAAVVJ|G4P62_T004882"; product "poly(ADP-ribose) glycohydrolase-like"; transcript_biotype "mRNA"; exon_number "14";
CM025013.1	Genbank	exon	24730655	24730763	.	-	.	gene_id "G4P62_003024"; transcript_id "gnl|WGS:JAAVVJ|G4P62_T004882"; locus_tag "G4P62_003024"; note "transcript variant X1"; orig_protein_id "gnl|WGS:JAAVVJ|G4P62_P004882"; orig_transcript_id "gnl|WGS:JAAVVJ|G4P62_T004882"; product "poly(ADP-ribose) glycohydrolase-like"; transcript_biotype "mRNA"; exon_number "15";
CM025013.1	Genbank	exon	24730457	24730562	.	-	.	gene_id "G4P62_003024"; transcript_id "gnl|WGS:JAAVVJ|G4P62_T004882"; locus_tag "G4P62_003024"; note "transcript variant X1"; orig_protein_id "gnl|WGS:JAAVVJ|G4P62_P004882"; orig_transcript_id "gnl|WGS:JAAVVJ|G4P62_T004882"; product "poly(ADP-ribose) glycohydrolase-like"; transcript_biotype "mRNA"; exon_number "16";
CM025013.1	Genbank	exon	24728784	24728912	.	-	.	gene_id "G4P62_003024"; transcript_id "gnl|WGS:JAAVVJ|G4P62_T004882"; locus_tag "G4P62_003024"; note "transcript variant X1"; orig_protein_id "gnl|WGS:JAAVVJ|G4P62_P004882"; orig_transcript_id "gnl|WGS:JAAVVJ|G4P62_T004882"; product "poly(ADP-ribose) glycohydrolase-like"; transcript_biotype "mRNA"; exon_number "17";
CM025013.1	Genbank	exon	24725065	24726311	.	-	.	gene_id "G4P62_003024"; transcript_id "gnl|WGS:JAAVVJ|G4P62_T004882"; locus_tag "G4P62_003024"; note "transcript variant X1"; orig_protein_id "gnl|WGS:JAAVVJ|G4P62_P004882"; orig_transcript_id "gnl|WGS:JAAVVJ|G4P62_T004882"; product "poly(ADP-ribose) glycohydrolase-like"; transcript_biotype "mRNA"; exon_number "18";
CM025013.1	Genbank	CDS	24755433	24755449	.	-	0	gene_id "G4P62_003024"; transcript_id "gnl|WGS:JAAVVJ|G4P62_T004882"; gbkey "CDS"; locus_tag "G4P62_003024"; orig_transcript_id "gnl|WGS:JAAVVJ|G4P62_T004882"; product "transcript variant X1"; protein_id "KAF7220310.1"; exon_number "2";
CM025013.1	Genbank	CDS	24754659	24755306	.	-	1	gene_id "G4P62_003024"; transcript_id "gnl|WGS:JAAVVJ|G4P62_T004882"; gbkey "CDS"; locus_tag "G4P62_003024"; orig_transcript_id "gnl|WGS:JAAVVJ|G4P62_T004882"; product "transcript variant X1"; protein_id "KAF7220310.1"; exon_number "3";
CM025013.1	Genbank	CDS	24754441	24754558	.	-	1	gene_id "G4P62_003024"; transcript_id "gnl|WGS:JAAVVJ|G4P62_T004882"; gbkey "CDS"; locus_tag "G4P62_003024"; orig_transcript_id "gnl|WGS:JAAVVJ|G4P62_T004882"; product "transcript variant X1"; protein_id "KAF7220310.1"; exon_number "4";
CM025013.1	Genbank	CDS	24753698	24753820	.	-	0	gene_id "G4P62_003024"; transcript_id "gnl|WGS:JAAVVJ|G4P62_T004882"; gbkey "CDS"; locus_tag "G4P62_003024"; orig_transcript_id "gnl|WGS:JAAVVJ|G4P62_T004882"; product "transcript variant X1"; protein_id "KAF7220310.1"; exon_number "5";
CM025013.1	Genbank	CDS	24753497	24753577	.	-	0	gene_id "G4P62_003024"; transcript_id "gnl|WGS:JAAVVJ|G4P62_T004882"; gbkey "CDS"; locus_tag "G4P62_003024"; orig_transcript_id "gnl|WGS:JAAVVJ|G4P62_T004882"; product "transcript variant X1"; protein_id "KAF7220310.1"; exon_number "6";
CM025013.1	Genbank	CDS	24753016	24753090	.	-	0	gene_id "G4P62_003024"; transcript_id "gnl|WGS:JAAVVJ|G4P62_T004882"; gbkey "CDS"; locus_tag "G4P62_003024"; orig_transcript_id "gnl|WGS:JAAVVJ|G4P62_T004882"; product "transcript variant X1"; protein_id "KAF7220310.1"; exon_number "7";
CM025013.1	Genbank	CDS	24746221	24746313	.	-	0	gene_id "G4P62_003024"; transcript_id "gnl|WGS:JAAVVJ|G4P62_T004882"; gbkey "CDS"; locus_tag "G4P62_003024"; orig_transcript_id "gnl|WGS:JAAVVJ|G4P62_T004882"; product "transcript variant X1"; protein_id "KAF7220310.1"; exon_number "8";
CM025013.1	Genbank	CDS	24745292	24745446	.	-	0	gene_id "G4P62_003024"; transcript_id "gnl|WGS:JAAVVJ|G4P62_T004882"; gbkey "CDS"; locus_tag "G4P62_003024"; orig_transcript_id "gnl|WGS:JAAVVJ|G4P62_T004882"; product "transcript variant X1"; protein_id "KAF7220310.1"; exon_number "9";
CM025013.1	Genbank	CDS	24739645	24739724	.	-	1	gene_id "G4P62_003024"; transcript_id "gnl|WGS:JAAVVJ|G4P62_T004882"; gbkey "CDS"; locus_tag "G4P62_003024"; orig_transcript_id "gnl|WGS:JAAVVJ|G4P62_T004882"; product "transcript variant X1"; protein_id "KAF7220310.1"; exon_number "10";
CM025013.1	Genbank	CDS	24739498	24739558	.	-	2	gene_id "G4P62_003024"; transcript_id "gnl|WGS:JAAVVJ|G4P62_T004882"; gbkey "CDS"; locus_tag "G4P62_003024"; orig_transcript_id "gnl|WGS:JAAVVJ|G4P62_T004882"; product "transcript variant X1"; protein_id "KAF7220310.1"; exon_number "11";
CM025013.1	Genbank	CDS	24739308	24739383	.	-	1	gene_id "G4P62_003024"; transcript_id "gnl|WGS:JAAVVJ|G4P62_T004882"; gbkey "CDS"; locus_tag "G4P62_003024"; orig_transcript_id "gnl|WGS:JAAVVJ|G4P62_T004882"; product "transcript variant X1"; protein_id "KAF7220310.1"; exon_number "12";
CM025013.1	Genbank	CDS	24735188	24735335	.	-	0	gene_id "G4P62_003024"; transcript_id "gnl|WGS:JAAVVJ|G4P62_T004882"; gbkey "CDS"; locus_tag "G4P62_003024"; orig_transcript_id "gnl|WGS:JAAVVJ|G4P62_T004882"; product "transcript variant X1"; protein_id "KAF7220310.1"; exon_number "13";
CM025013.1	Genbank	CDS	24730870	24730948	.	-	2	gene_id "G4P62_003024"; transcript_id "gnl|WGS:JAAVVJ|G4P62_T004882"; gbkey "CDS"; locus_tag "G4P62_003024"; orig_transcript_id "gnl|WGS:JAAVVJ|G4P62_T004882"; product "transcript variant X1"; protein_id "KAF7220310.1"; exon_number "14";
CM025013.1	Genbank	CDS	24730655	24730763	.	-	1	gene_id "G4P62_003024"; transcript_id "gnl|WGS:JAAVVJ|G4P62_T004882"; gbkey "CDS"; locus_tag "G4P62_003024"; orig_transcript_id "gnl|WGS:JAAVVJ|G4P62_T004882"; product "transcript variant X1"; protein_id "KAF7220310.1"; exon_number "15";
CM025013.1	Genbank	CDS	24730457	24730562	.	-	0	gene_id "G4P62_003024"; transcript_id "gnl|WGS:JAAVVJ|G4P62_T004882"; gbkey "CDS"; locus_tag "G4P62_003024"; orig_transcript_id "gnl|WGS:JAAVVJ|G4P62_T004882"; product "transcript variant X1"; protein_id "KAF7220310.1"; exon_number "16";
CM025013.1	Genbank	CDS	24728784	24728912	.	-	2	gene_id "G4P62_003024"; transcript_id "gnl|WGS:JAAVVJ|G4P62_T004882"; gbkey "CDS"; locus_tag "G4P62_003024"; orig_transcript_id "gnl|WGS:JAAVVJ|G4P62_T004882"; product "transcript variant X1"; protein_id "KAF7220310.1"; exon_number "17";
CM025013.1	Genbank	CDS	24726142	24726311	.	-	2	gene_id "G4P62_003024"; transcript_id "gnl|WGS:JAAVVJ|G4P62_T004882"; gbkey "CDS"; locus_tag "G4P62_003024"; orig_transcript_id "gnl|WGS:JAAVVJ|G4P62_T004882"; product "transcript variant X1"; protein_id "KAF7220310.1"; exon_number "18";
CM025013.1	Genbank	start_codon	24755447	24755449	.	-	0	gene_id "G4P62_003024"; transcript_id "gnl|WGS:JAAVVJ|G4P62_T004882"; gbkey "CDS"; locus_tag "G4P62_003024"; orig_transcript_id "gnl|WGS:JAAVVJ|G4P62_T004882"; product "transcript variant X1"; protein_id "KAF7220310.1"; exon_number "2";
CM025013.1	Genbank	stop_codon	24726139	24726141	.	-	0	gene_id "G4P62_003024"; transcript_id "gnl|WGS:JAAVVJ|G4P62_T004882"; gbkey "CDS"; locus_tag "G4P62_003024"; orig_transcript_id "gnl|WGS:JAAVVJ|G4P62_T004882"; product "transcript variant X1"; protein_id "KAF7220310.1"; exon_number "18";
CM025013.1	Genbank	transcript	24726032	24756592	.	-	.	gene_id "G4P62_003024"; transcript_id "gnl|WGS:JAAVVJ|G4P62_T004883"; gbkey "mRNA"; locus_tag "G4P62_003024"; note "transcript variant X2"; orig_protein_id "gnl|WGS:JAAVVJ|G4P62_P004883"; orig_transcript_id "gnl|WGS:JAAVVJ|G4P62_T004883"; product "poly(ADP-ribose) glycohydrolase-like"; transcript_biotype "mRNA";
CM025013.1	Genbank	exon	24756438	24756592	.	-	.	gene_id "G4P62_003024"; transcript_id "gnl|WGS:JAAVVJ|G4P62_T004883"; locus_tag "G4P62_003024"; note "transcript variant X2"; orig_protein_id "gnl|WGS:JAAVVJ|G4P62_P004883"; orig_transcript_id "gnl|WGS:JAAVVJ|G4P62_T004883"; product "poly(ADP-ribose) glycohydrolase-like"; transcript_biotype "mRNA"; exon_number "1";
CM025013.1	Genbank	exon	24755433	24755491	.	-	.	gene_id "G4P62_003024"; transcript_id "gnl|WGS:JAAVVJ|G4P62_T004883"; locus_tag "G4P62_003024"; note "transcript variant X2"; orig_protein_id "gnl|WGS:JAAVVJ|G4P62_P004883"; orig_transcript_id "gnl|WGS:JAAVVJ|G4P62_T004883"; product "poly(ADP-ribose) glycohydrolase-like"; transcript_biotype "mRNA"; exon_number "2";
CM025013.1	Genbank	exon	24754659	24755306	.	-	.	gene_id "G4P62_003024"; transcript_id "gnl|WGS:JAAVVJ|G4P62_T004883"; locus_tag "G4P62_003024"; note "transcript variant X2"; orig_protein_id "gnl|WGS:JAAVVJ|G4P62_P004883"; orig_transcript_id "gnl|WGS:JAAVVJ|G4P62_T004883"; product "poly(ADP-ribose) glycohydrolase-like"; transcript_biotype "mRNA"; exon_number "3";
CM025013.1	Genbank	exon	24754441	24754555	.	-	.	gene_id "G4P62_003024"; transcript_id "gnl|WGS:JAAVVJ|G4P62_T004883"; locus_tag "G4P62_003024"; note "transcript variant X2"; orig_protein_id "gnl|WGS:JAAVVJ|G4P62_P004883"; orig_transcript_id "gnl|WGS:JAAVVJ|G4P62_T004883"; product "poly(ADP-ribose) glycohydrolase-like"; transcript_biotype "mRNA"; exon_number "4";
CM025013.1	Genbank	exon	24753698	24753820	.	-	.	gene_id "G4P62_003024"; transcript_id "gnl|WGS:JAAVVJ|G4P62_T004883"; locus_tag "G4P62_003024"; note "transcript variant X2"; orig_protein_id "gnl|WGS:JAAVVJ|G4P62_P004883"; orig_transcript_id "gnl|WGS:JAAVVJ|G4P62_T004883"; product "poly(ADP-ribose) glycohydrolase-like"; transcript_biotype "mRNA"; exon_number "5";
CM025013.1	Genbank	exon	24753497	24753577	.	-	.	gene_id "G4P62_003024"; transcript_id "gnl|WGS:JAAVVJ|G4P62_T004883"; locus_tag "G4P62_003024"; note "transcript variant X2"; orig_protein_id "gnl|WGS:JAAVVJ|G4P62_P004883"; orig_transcript_id "gnl|WGS:JAAVVJ|G4P62_T004883"; product "poly(ADP-ribose) glycohydrolase-like"; transcript_biotype "mRNA"; exon_number "6";
CM025013.1	Genbank	exon	24753016	24753090	.	-	.	gene_id "G4P62_003024"; transcript_id "gnl|WGS:JAAVVJ|G4P62_T004883"; locus_tag "G4P62_003024"; note "transcript variant X2"; orig_protein_id "gnl|WGS:JAAVVJ|G4P62_P004883"; orig_transcript_id "gnl|WGS:JAAVVJ|G4P62_T004883"; product "poly(ADP-ribose) glycohydrolase-like"; transcript_biotype "mRNA"; exon_number "7";
CM025013.1	Genbank	exon	24746221	24746313	.	-	.	gene_id "G4P62_003024"; transcript_id "gnl|WGS:JAAVVJ|G4P62_T004883"; locus_tag "G4P62_003024"; note "transcript variant X2"; orig_protein_id "gnl|WGS:JAAVVJ|G4P62_P004883"; orig_transcript_id "gnl|WGS:JAAVVJ|G4P62_T004883"; product "poly(ADP-ribose) glycohydrolase-like"; transcript_biotype "mRNA"; exon_number "8";
CM025013.1	Genbank	exon	24745292	24745446	.	-	.	gene_id "G4P62_003024"; transcript_id "gnl|WGS:JAAVVJ|G4P62_T004883"; locus_tag "G4P62_003024"; note "transcript variant X2"; orig_protein_id "gnl|WGS:JAAVVJ|G4P62_P004883"; orig_transcript_id "gnl|WGS:JAAVVJ|G4P62_T004883"; product "poly(ADP-ribose) glycohydrolase-like"; transcript_biotype "mRNA"; exon_number "9";
CM025013.1	Genbank	exon	24739645	24739724	.	-	.	gene_id "G4P62_003024"; transcript_id "gnl|WGS:JAAVVJ|G4P62_T004883"; locus_tag "G4P62_003024"; note "transcript variant X2"; orig_protein_id "gnl|WGS:JAAVVJ|G4P62_P004883"; orig_transcript_id "gnl|WGS:JAAVVJ|G4P62_T004883"; product "poly(ADP-ribose) glycohydrolase-like"; transcript_biotype "mRNA"; exon_number "10";
CM025013.1	Genbank	exon	24739498	24739558	.	-	.	gene_id "G4P62_003024"; transcript_id "gnl|WGS:JAAVVJ|G4P62_T004883"; locus_tag "G4P62_003024"; note "transcript variant X2"; orig_protein_id "gnl|WGS:JAAVVJ|G4P62_P004883"; orig_transcript_id "gnl|WGS:JAAVVJ|G4P62_T004883"; product "poly(ADP-ribose) glycohydrolase-like"; transcript_biotype "mRNA"; exon_number "11";
CM025013.1	Genbank	exon	24739308	24739383	.	-	.	gene_id "G4P62_003024"; transcript_id "gnl|WGS:JAAVVJ|G4P62_T004883"; locus_tag "G4P62_003024"; note "transcript variant X2"; orig_protein_id "gnl|WGS:JAAVVJ|G4P62_P004883"; orig_transcript_id "gnl|WGS:JAAVVJ|G4P62_T004883"; product "poly(ADP-ribose) glycohydrolase-like"; transcript_biotype "mRNA"; exon_number "12";
CM025013.1	Genbank	exon	24735188	24735335	.	-	.	gene_id "G4P62_003024"; transcript_id "gnl|WGS:JAAVVJ|G4P62_T004883"; locus_tag "G4P62_003024"; note "transcript variant X2"; orig_protein_id "gnl|WGS:JAAVVJ|G4P62_P004883"; orig_transcript_id "gnl|WGS:JAAVVJ|G4P62_T004883"; product "poly(ADP-ribose) glycohydrolase-like"; transcript_biotype "mRNA"; exon_number "13";
CM025013.1	Genbank	exon	24730870	24730948	.	-	.	gene_id "G4P62_003024"; transcript_id "gnl|WGS:JAAVVJ|G4P62_T004883"; locus_tag "G4P62_003024"; note "transcript variant X2"; orig_protein_id "gnl|WGS:JAAVVJ|G4P62_P004883"; orig_transcript_id "gnl|WGS:JAAVVJ|G4P62_T004883"; product "poly(ADP-ribose) glycohydrolase-like"; transcript_biotype "mRNA"; exon_number "14";
CM025013.1	Genbank	exon	24730655	24730763	.	-	.	gene_id "G4P62_003024"; transcript_id "gnl|WGS:JAAVVJ|G4P62_T004883"; locus_tag "G4P62_003024"; note "transcript variant X2"; orig_protein_id "gnl|WGS:JAAVVJ|G4P62_P004883"; orig_transcript_id "gnl|WGS:JAAVVJ|G4P62_T004883"; product "poly(ADP-ribose) glycohydrolase-like"; transcript_biotype "mRNA"; exon_number "15";
CM025013.1	Genbank	exon	24730457	24730562	.	-	.	gene_id "G4P62_003024"; transcript_id "gnl|WGS:JAAVVJ|G4P62_T004883"; locus_tag "G4P62_003024"; note "transcript variant X2"; orig_protein_id "gnl|WGS:JAAVVJ|G4P62_P004883"; orig_transcript_id "gnl|WGS:JAAVVJ|G4P62_T004883"; product "poly(ADP-ribose) glycohydrolase-like"; transcript_biotype "mRNA"; exon_number "16";
CM025013.1	Genbank	exon	24728784	24728912	.	-	.	gene_id "G4P62_003024"; transcript_id "gnl|WGS:JAAVVJ|G4P62_T004883"; locus_tag "G4P62_003024"; note "transcript variant X2"; orig_protein_id "gnl|WGS:JAAVVJ|G4P62_P004883"; orig_transcript_id "gnl|WGS:JAAVVJ|G4P62_T004883"; product "poly(ADP-ribose) glycohydrolase-like"; transcript_biotype "mRNA"; exon_number "17";
CM025013.1	Genbank	exon	24726032	24726311	.	-	.	gene_id "G4P62_003024"; transcript_id "gnl|WGS:JAAVVJ|G4P62_T004883"; locus_tag "G4P62_003024"; note "transcript variant X2"; orig_protein_id "gnl|WGS:JAAVVJ|G4P62_P004883"; orig_transcript_id "gnl|WGS:JAAVVJ|G4P62_T004883"; product "poly(ADP-ribose) glycohydrolase-like"; transcript_biotype "mRNA"; exon_number "18";
CM025013.1	Genbank	CDS	24755433	24755449	.	-	0	gene_id "G4P62_003024"; transcript_id "gnl|WGS:JAAVVJ|G4P62_T004883"; gbkey "CDS"; locus_tag "G4P62_003024"; orig_transcript_id "gnl|WGS:JAAVVJ|G4P62_T004883"; product "transcript variant X2"; protein_id "KAF7220311.1"; exon_number "2";
CM025013.1	Genbank	CDS	24754659	24755306	.	-	1	gene_id "G4P62_003024"; transcript_id "gnl|WGS:JAAVVJ|G4P62_T004883"; gbkey "CDS"; locus_tag "G4P62_003024"; orig_transcript_id "gnl|WGS:JAAVVJ|G4P62_T004883"; product "transcript variant X2"; protein_id "KAF7220311.1"; exon_number "3";
CM025013.1	Genbank	CDS	24754441	24754555	.	-	1	gene_id "G4P62_003024"; transcript_id "gnl|WGS:JAAVVJ|G4P62_T004883"; gbkey "CDS"; locus_tag "G4P62_003024"; orig_transcript_id "gnl|WGS:JAAVVJ|G4P62_T004883"; product "transcript variant X2"; protein_id "KAF7220311.1"; exon_number "4";
CM025013.1	Genbank	CDS	24753698	24753820	.	-	0	gene_id "G4P62_003024"; transcript_id "gnl|WGS:JAAVVJ|G4P62_T004883"; gbkey "CDS"; locus_tag "G4P62_003024"; orig_transcript_id "gnl|WGS:JAAVVJ|G4P62_T004883"; product "transcript variant X2"; protein_id "KAF7220311.1"; exon_number "5";
CM025013.1	Genbank	CDS	24753497	24753577	.	-	0	gene_id "G4P62_003024"; transcript_id "gnl|WGS:JAAVVJ|G4P62_T004883"; gbkey "CDS"; locus_tag "G4P62_003024"; orig_transcript_id "gnl|WGS:JAAVVJ|G4P62_T004883"; product "transcript variant X2"; protein_id "KAF7220311.1"; exon_number "6";
CM025013.1	Genbank	CDS	24753016	24753090	.	-	0	gene_id "G4P62_003024"; transcript_id "gnl|WGS:JAAVVJ|G4P62_T004883"; gbkey "CDS"; locus_tag "G4P62_003024"; orig_transcript_id "gnl|WGS:JAAVVJ|G4P62_T004883"; product "transcript variant X2"; protein_id "KAF7220311.1"; exon_number "7";
CM025013.1	Genbank	CDS	24746221	24746313	.	-	0	gene_id "G4P62_003024"; transcript_id "gnl|WGS:JAAVVJ|G4P62_T004883"; gbkey "CDS"; locus_tag "G4P62_003024"; orig_transcript_id "gnl|WGS:JAAVVJ|G4P62_T004883"; product "transcript variant X2"; protein_id "KAF7220311.1"; exon_number "8";
CM025013.1	Genbank	CDS	24745292	24745446	.	-	0	gene_id "G4P62_003024"; transcript_id "gnl|WGS:JAAVVJ|G4P62_T004883"; gbkey "CDS"; locus_tag "G4P62_003024"; orig_transcript_id "gnl|WGS:JAAVVJ|G4P62_T004883"; product "transcript variant X2"; protein_id "KAF7220311.1"; exon_number "9";
CM025013.1	Genbank	CDS	24739645	24739724	.	-	1	gene_id "G4P62_003024"; transcript_id "gnl|WGS:JAAVVJ|G4P62_T004883"; gbkey "CDS"; locus_tag "G4P62_003024"; orig_transcript_id "gnl|WGS:JAAVVJ|G4P62_T004883"; product "transcript variant X2"; protein_id "KAF7220311.1"; exon_number "10";
CM025013.1	Genbank	CDS	24739498	24739558	.	-	2	gene_id "G4P62_003024"; transcript_id "gnl|WGS:JAAVVJ|G4P62_T004883"; gbkey "CDS"; locus_tag "G4P62_003024"; orig_transcript_id "gnl|WGS:JAAVVJ|G4P62_T004883"; product "transcript variant X2"; protein_id "KAF7220311.1"; exon_number "11";
CM025013.1	Genbank	CDS	24739308	24739383	.	-	1	gene_id "G4P62_003024"; transcript_id "gnl|WGS:JAAVVJ|G4P62_T004883"; gbkey "CDS"; locus_tag "G4P62_003024"; orig_transcript_id "gnl|WGS:JAAVVJ|G4P62_T004883"; product "transcript variant X2"; protein_id "KAF7220311.1"; exon_number "12";
CM025013.1	Genbank	CDS	24735188	24735335	.	-	0	gene_id "G4P62_003024"; transcript_id "gnl|WGS:JAAVVJ|G4P62_T004883"; gbkey "CDS"; locus_tag "G4P62_003024"; orig_transcript_id "gnl|WGS:JAAVVJ|G4P62_T004883"; product "transcript variant X2"; protein_id "KAF7220311.1"; exon_number "13";
CM025013.1	Genbank	CDS	24730870	24730948	.	-	2	gene_id "G4P62_003024"; transcript_id "gnl|WGS:JAAVVJ|G4P62_T004883"; gbkey "CDS"; locus_tag "G4P62_003024"; orig_transcript_id "gnl|WGS:JAAVVJ|G4P62_T004883"; product "transcript variant X2"; protein_id "KAF7220311.1"; exon_number "14";
CM025013.1	Genbank	CDS	24730655	24730763	.	-	1	gene_id "G4P62_003024"; transcript_id "gnl|WGS:JAAVVJ|G4P62_T004883"; gbkey "CDS"; locus_tag "G4P62_003024"; orig_transcript_id "gnl|WGS:JAAVVJ|G4P62_T004883"; product "transcript variant X2"; protein_id "KAF7220311.1"; exon_number "15";
CM025013.1	Genbank	CDS	24730457	24730562	.	-	0	gene_id "G4P62_003024"; transcript_id "gnl|WGS:JAAVVJ|G4P62_T004883"; gbkey "CDS"; locus_tag "G4P62_003024"; orig_transcript_id "gnl|WGS:JAAVVJ|G4P62_T004883"; product "transcript variant X2"; protein_id "KAF7220311.1"; exon_number "16";
CM025013.1	Genbank	CDS	24728784	24728912	.	-	2	gene_id "G4P62_003024"; transcript_id "gnl|WGS:JAAVVJ|G4P62_T004883"; gbkey "CDS"; locus_tag "G4P62_003024"; orig_transcript_id "gnl|WGS:JAAVVJ|G4P62_T004883"; product "transcript variant X2"; protein_id "KAF7220311.1"; exon_number "17";
CM025013.1	Genbank	CDS	24726142	24726311	.	-	2	gene_id "G4P62_003024"; transcript_id "gnl|WGS:JAAVVJ|G4P62_T004883"; gbkey "CDS"; locus_tag "G4P62_003024"; orig_transcript_id "gnl|WGS:JAAVVJ|G4P62_T004883"; product "transcript variant X2"; protein_id "KAF7220311.1"; exon_number "18";
CM025013.1	Genbank	start_codon	24755447	24755449	.	-	0	gene_id "G4P62_003024"; transcript_id "gnl|WGS:JAAVVJ|G4P62_T004883"; gbkey "CDS"; locus_tag "G4P62_003024"; orig_transcript_id "gnl|WGS:JAAVVJ|G4P62_T004883"; product "transcript variant X2"; protein_id "KAF7220311.1"; exon_number "2";
CM025013.1	Genbank	stop_codon	24726139	24726141	.	-	0	gene_id "G4P62_003024"; transcript_id "gnl|WGS:JAAVVJ|G4P62_T004883"; gbkey "CDS"; locus_tag "G4P62_003024"; orig_transcript_id "gnl|WGS:JAAVVJ|G4P62_T004883"; product "transcript variant X2"; protein_id "KAF7220311.1"; exon_number "18";
CM025013.1	Genbank	gene	24763046	24800836	.	+	.	gene_id "G4P62_003025"; transcript_id ""; description "pleckstrin homology domain-containing family A"; gbkey "Gene"; gene_biotype "protein_coding"; locus_tag "G4P62_003025"; note "LOC107375926";
CM025013.1	Genbank	transcript	24763046	24799857	.	+	.	gene_id "G4P62_003025"; transcript_id "gnl|WGS:JAAVVJ|G4P62_T004884"; gbkey "mRNA"; locus_tag "G4P62_003025"; note "transcript variant X1"; orig_protein_id "gnl|WGS:JAAVVJ|G4P62_P004884"; orig_transcript_id "gnl|WGS:JAAVVJ|G4P62_T004884"; product "pleckstrin homology domain-containing family A member 1-like"; transcript_biotype "mRNA";
CM025013.1	Genbank	exon	24763046	24763189	.	+	.	gene_id "G4P62_003025"; transcript_id "gnl|WGS:JAAVVJ|G4P62_T004884"; locus_tag "G4P62_003025"; note "transcript variant X1"; orig_protein_id "gnl|WGS:JAAVVJ|G4P62_P004884"; orig_transcript_id "gnl|WGS:JAAVVJ|G4P62_T004884"; product "pleckstrin homology domain-containing family A member 1-like"; transcript_biotype "mRNA"; exon_number "1";
CM025013.1	Genbank	exon	24785965	24786187	.	+	.	gene_id "G4P62_003025"; transcript_id "gnl|WGS:JAAVVJ|G4P62_T004884"; locus_tag "G4P62_003025"; note "transcript variant X1"; orig_protein_id "gnl|WGS:JAAVVJ|G4P62_P004884"; orig_transcript_id "gnl|WGS:JAAVVJ|G4P62_T004884"; product "pleckstrin homology domain-containing family A member 1-like"; transcript_biotype "mRNA"; exon_number "2";
CM025013.1	Genbank	exon	24786946	24787002	.	+	.	gene_id "G4P62_003025"; transcript_id "gnl|WGS:JAAVVJ|G4P62_T004884"; locus_tag "G4P62_003025"; note "transcript variant X1"; orig_protein_id "gnl|WGS:JAAVVJ|G4P62_P004884"; orig_transcript_id "gnl|WGS:JAAVVJ|G4P62_T004884"; product "pleckstrin homology domain-containing family A member 1-like"; transcript_biotype "mRNA"; exon_number "3";
CM025013.1	Genbank	exon	24787114	24787159	.	+	.	gene_id "G4P62_003025"; transcript_id "gnl|WGS:JAAVVJ|G4P62_T004884"; locus_tag "G4P62_003025"; note "transcript variant X1"; orig_protein_id "gnl|WGS:JAAVVJ|G4P62_P004884"; orig_transcript_id "gnl|WGS:JAAVVJ|G4P62_T004884"; product "pleckstrin homology domain-containing family A member 1-like"; transcript_biotype "mRNA"; exon_number "4";
CM025013.1	Genbank	exon	24793779	24793876	.	+	.	gene_id "G4P62_003025"; transcript_id "gnl|WGS:JAAVVJ|G4P62_T004884"; locus_tag "G4P62_003025"; note "transcript variant X1"; orig_protein_id "gnl|WGS:JAAVVJ|G4P62_P004884"; orig_transcript_id "gnl|WGS:JAAVVJ|G4P62_T004884"; product "pleckstrin homology domain-containing family A member 1-like"; transcript_biotype "mRNA"; exon_number "5";
CM025013.1	Genbank	exon	24794170	24794301	.	+	.	gene_id "G4P62_003025"; transcript_id "gnl|WGS:JAAVVJ|G4P62_T004884"; locus_tag "G4P62_003025"; note "transcript variant X1"; orig_protein_id "gnl|WGS:JAAVVJ|G4P62_P004884"; orig_transcript_id "gnl|WGS:JAAVVJ|G4P62_T004884"; product "pleckstrin homology domain-containing family A member 1-like"; transcript_biotype "mRNA"; exon_number "6";
CM025013.1	Genbank	exon	24794804	24794944	.	+	.	gene_id "G4P62_003025"; transcript_id "gnl|WGS:JAAVVJ|G4P62_T004884"; locus_tag "G4P62_003025"; note "transcript variant X1"; orig_protein_id "gnl|WGS:JAAVVJ|G4P62_P004884"; orig_transcript_id "gnl|WGS:JAAVVJ|G4P62_T004884"; product "pleckstrin homology domain-containing family A member 1-like"; transcript_biotype "mRNA"; exon_number "7";
CM025013.1	Genbank	exon	24795126	24795194	.	+	.	gene_id "G4P62_003025"; transcript_id "gnl|WGS:JAAVVJ|G4P62_T004884"; locus_tag "G4P62_003025"; note "transcript variant X1"; orig_protein_id "gnl|WGS:JAAVVJ|G4P62_P004884"; orig_transcript_id "gnl|WGS:JAAVVJ|G4P62_T004884"; product "pleckstrin homology domain-containing family A member 1-like"; transcript_biotype "mRNA"; exon_number "8";
CM025013.1	Genbank	exon	24795652	24795716	.	+	.	gene_id "G4P62_003025"; transcript_id "gnl|WGS:JAAVVJ|G4P62_T004884"; locus_tag "G4P62_003025"; note "transcript variant X1"; orig_protein_id "gnl|WGS:JAAVVJ|G4P62_P004884"; orig_transcript_id "gnl|WGS:JAAVVJ|G4P62_T004884"; product "pleckstrin homology domain-containing family A member 1-like"; transcript_biotype "mRNA"; exon_number "9";
CM025013.1	Genbank	exon	24795825	24795888	.	+	.	gene_id "G4P62_003025"; transcript_id "gnl|WGS:JAAVVJ|G4P62_T004884"; locus_tag "G4P62_003025"; note "transcript variant X1"; orig_protein_id "gnl|WGS:JAAVVJ|G4P62_P004884"; orig_transcript_id "gnl|WGS:JAAVVJ|G4P62_T004884"; product "pleckstrin homology domain-containing family A member 1-like"; transcript_biotype "mRNA"; exon_number "10";
CM025013.1	Genbank	exon	24796002	24796091	.	+	.	gene_id "G4P62_003025"; transcript_id "gnl|WGS:JAAVVJ|G4P62_T004884"; locus_tag "G4P62_003025"; note "transcript variant X1"; orig_protein_id "gnl|WGS:JAAVVJ|G4P62_P004884"; orig_transcript_id "gnl|WGS:JAAVVJ|G4P62_T004884"; product "pleckstrin homology domain-containing family A member 1-like"; transcript_biotype "mRNA"; exon_number "11";
CM025013.1	Genbank	exon	24796637	24796710	.	+	.	gene_id "G4P62_003025"; transcript_id "gnl|WGS:JAAVVJ|G4P62_T004884"; locus_tag "G4P62_003025"; note "transcript variant X1"; orig_protein_id "gnl|WGS:JAAVVJ|G4P62_P004884"; orig_transcript_id "gnl|WGS:JAAVVJ|G4P62_T004884"; product "pleckstrin homology domain-containing family A member 1-like"; transcript_biotype "mRNA"; exon_number "12";
CM025013.1	Genbank	exon	24797877	24797951	.	+	.	gene_id "G4P62_003025"; transcript_id "gnl|WGS:JAAVVJ|G4P62_T004884"; locus_tag "G4P62_003025"; note "transcript variant X1"; orig_protein_id "gnl|WGS:JAAVVJ|G4P62_P004884"; orig_transcript_id "gnl|WGS:JAAVVJ|G4P62_T004884"; product "pleckstrin homology domain-containing family A member 1-like"; transcript_biotype "mRNA"; exon_number "13";
CM025013.1	Genbank	exon	24799363	24799857	.	+	.	gene_id "G4P62_003025"; transcript_id "gnl|WGS:JAAVVJ|G4P62_T004884"; locus_tag "G4P62_003025"; note "transcript variant X1"; orig_protein_id "gnl|WGS:JAAVVJ|G4P62_P004884"; orig_transcript_id "gnl|WGS:JAAVVJ|G4P62_T004884"; product "pleckstrin homology domain-containing family A member 1-like"; transcript_biotype "mRNA"; exon_number "14";
CM025013.1	Genbank	CDS	24786047	24786187	.	+	0	gene_id "G4P62_003025"; transcript_id "gnl|WGS:JAAVVJ|G4P62_T004884"; gbkey "CDS"; locus_tag "G4P62_003025"; orig_transcript_id "gnl|WGS:JAAVVJ|G4P62_T004884"; product "transcript variant X1"; protein_id "KAF7220312.1"; exon_number "2";
CM025013.1	Genbank	CDS	24786946	24787002	.	+	0	gene_id "G4P62_003025"; transcript_id "gnl|WGS:JAAVVJ|G4P62_T004884"; gbkey "CDS"; locus_tag "G4P62_003025"; orig_transcript_id "gnl|WGS:JAAVVJ|G4P62_T004884"; product "transcript variant X1"; protein_id "KAF7220312.1"; exon_number "3";
CM025013.1	Genbank	CDS	24787114	24787159	.	+	0	gene_id "G4P62_003025"; transcript_id "gnl|WGS:JAAVVJ|G4P62_T004884"; gbkey "CDS"; locus_tag "G4P62_003025"; orig_transcript_id "gnl|WGS:JAAVVJ|G4P62_T004884"; product "transcript variant X1"; protein_id "KAF7220312.1"; exon_number "4";
CM025013.1	Genbank	CDS	24793779	24793876	.	+	2	gene_id "G4P62_003025"; transcript_id "gnl|WGS:JAAVVJ|G4P62_T004884"; gbkey "CDS"; locus_tag "G4P62_003025"; orig_transcript_id "gnl|WGS:JAAVVJ|G4P62_T004884"; product "transcript variant X1"; protein_id "KAF7220312.1"; exon_number "5";
CM025013.1	Genbank	CDS	24794170	24794301	.	+	0	gene_id "G4P62_003025"; transcript_id "gnl|WGS:JAAVVJ|G4P62_T004884"; gbkey "CDS"; locus_tag "G4P62_003025"; orig_transcript_id "gnl|WGS:JAAVVJ|G4P62_T004884"; product "transcript variant X1"; protein_id "KAF7220312.1"; exon_number "6";
CM025013.1	Genbank	CDS	24794804	24794944	.	+	0	gene_id "G4P62_003025"; transcript_id "gnl|WGS:JAAVVJ|G4P62_T004884"; gbkey "CDS"; locus_tag "G4P62_003025"; orig_transcript_id "gnl|WGS:JAAVVJ|G4P62_T004884"; product "transcript variant X1"; protein_id "KAF7220312.1"; exon_number "7";
CM025013.1	Genbank	CDS	24795126	24795194	.	+	0	gene_id "G4P62_003025"; transcript_id "gnl|WGS:JAAVVJ|G4P62_T004884"; gbkey "CDS"; locus_tag "G4P62_003025"; orig_transcript_id "gnl|WGS:JAAVVJ|G4P62_T004884"; product "transcript variant X1"; protein_id "KAF7220312.1"; exon_number "8";
CM025013.1	Genbank	CDS	24795652	24795716	.	+	0	gene_id "G4P62_003025"; transcript_id "gnl|WGS:JAAVVJ|G4P62_T004884"; gbkey "CDS"; locus_tag "G4P62_003025"; orig_transcript_id "gnl|WGS:JAAVVJ|G4P62_T004884"; product "transcript variant X1"; protein_id "KAF7220312.1"; exon_number "9";
CM025013.1	Genbank	CDS	24795825	24795888	.	+	1	gene_id "G4P62_003025"; transcript_id "gnl|WGS:JAAVVJ|G4P62_T004884"; gbkey "CDS"; locus_tag "G4P62_003025"; orig_transcript_id "gnl|WGS:JAAVVJ|G4P62_T004884"; product "transcript variant X1"; protein_id "KAF7220312.1"; exon_number "10";
CM025013.1	Genbank	CDS	24796002	24796091	.	+	0	gene_id "G4P62_003025"; transcript_id "gnl|WGS:JAAVVJ|G4P62_T004884"; gbkey "CDS"; locus_tag "G4P62_003025"; orig_transcript_id "gnl|WGS:JAAVVJ|G4P62_T004884"; product "transcript variant X1"; protein_id "KAF7220312.1"; exon_number "11";
CM025013.1	Genbank	CDS	24796637	24796710	.	+	0	gene_id "G4P62_003025"; transcript_id "gnl|WGS:JAAVVJ|G4P62_T004884"; gbkey "CDS"; locus_tag "G4P62_003025"; orig_transcript_id "gnl|WGS:JAAVVJ|G4P62_T004884"; product "transcript variant X1"; protein_id "KAF7220312.1"; exon_number "12";
CM025013.1	Genbank	CDS	24797877	24797951	.	+	1	gene_id "G4P62_003025"; transcript_id "gnl|WGS:JAAVVJ|G4P62_T004884"; gbkey "CDS"; locus_tag "G4P62_003025"; orig_transcript_id "gnl|WGS:JAAVVJ|G4P62_T004884"; product "transcript variant X1"; protein_id "KAF7220312.1"; exon_number "13";
CM025013.1	Genbank	CDS	24799363	24799591	.	+	1	gene_id "G4P62_003025"; transcript_id "gnl|WGS:JAAVVJ|G4P62_T004884"; gbkey "CDS"; locus_tag "G4P62_003025"; orig_transcript_id "gnl|WGS:JAAVVJ|G4P62_T004884"; product "transcript variant X1"; protein_id "KAF7220312.1"; exon_number "14";
CM025013.1	Genbank	start_codon	24786047	24786049	.	+	0	gene_id "G4P62_003025"; transcript_id "gnl|WGS:JAAVVJ|G4P62_T004884"; gbkey "CDS"; locus_tag "G4P62_003025"; orig_transcript_id "gnl|WGS:JAAVVJ|G4P62_T004884"; product "transcript variant X1"; protein_id "KAF7220312.1"; exon_number "2";
CM025013.1	Genbank	stop_codon	24799592	24799594	.	+	0	gene_id "G4P62_003025"; transcript_id "gnl|WGS:JAAVVJ|G4P62_T004884"; gbkey "CDS"; locus_tag "G4P62_003025"; orig_transcript_id "gnl|WGS:JAAVVJ|G4P62_T004884"; product "transcript variant X1"; protein_id "KAF7220312.1"; exon_number "14";
CM025013.1	Genbank	transcript	24763046	24799857	.	+	.	gene_id "G4P62_003025"; transcript_id "gnl|WGS:JAAVVJ|G4P62_T004885"; gbkey "mRNA"; locus_tag "G4P62_003025"; note "transcript variant X3"; orig_protein_id "gnl|WGS:JAAVVJ|G4P62_P004885"; orig_transcript_id "gnl|WGS:JAAVVJ|G4P62_T004885"; product "pleckstrin homology domain-containing family A member 1-like"; transcript_biotype "mRNA";
CM025013.1	Genbank	exon	24763046	24763189	.	+	.	gene_id "G4P62_003025"; transcript_id "gnl|WGS:JAAVVJ|G4P62_T004885"; locus_tag "G4P62_003025"; note "transcript variant X3"; orig_protein_id "gnl|WGS:JAAVVJ|G4P62_P004885"; orig_transcript_id "gnl|WGS:JAAVVJ|G4P62_T004885"; product "pleckstrin homology domain-containing family A member 1-like"; transcript_biotype "mRNA"; exon_number "1";
CM025013.1	Genbank	exon	24785965	24786187	.	+	.	gene_id "G4P62_003025"; transcript_id "gnl|WGS:JAAVVJ|G4P62_T004885"; locus_tag "G4P62_003025"; note "transcript variant X3"; orig_protein_id "gnl|WGS:JAAVVJ|G4P62_P004885"; orig_transcript_id "gnl|WGS:JAAVVJ|G4P62_T004885"; product "pleckstrin homology domain-containing family A member 1-like"; transcript_biotype "mRNA"; exon_number "2";
CM025013.1	Genbank	exon	24786946	24787002	.	+	.	gene_id "G4P62_003025"; transcript_id "gnl|WGS:JAAVVJ|G4P62_T004885"; locus_tag "G4P62_003025"; note "transcript variant X3"; orig_protein_id "gnl|WGS:JAAVVJ|G4P62_P004885"; orig_transcript_id "gnl|WGS:JAAVVJ|G4P62_T004885"; product "pleckstrin homology domain-containing family A member 1-like"; transcript_biotype "mRNA"; exon_number "3";
CM025013.1	Genbank	exon	24787114	24787159	.	+	.	gene_id "G4P62_003025"; transcript_id "gnl|WGS:JAAVVJ|G4P62_T004885"; locus_tag "G4P62_003025"; note "transcript variant X3"; orig_protein_id "gnl|WGS:JAAVVJ|G4P62_P004885"; orig_transcript_id "gnl|WGS:JAAVVJ|G4P62_T004885"; product "pleckstrin homology domain-containing family A member 1-like"; transcript_biotype "mRNA"; exon_number "4";
CM025013.1	Genbank	exon	24793779	24793876	.	+	.	gene_id "G4P62_003025"; transcript_id "gnl|WGS:JAAVVJ|G4P62_T004885"; locus_tag "G4P62_003025"; note "transcript variant X3"; orig_protein_id "gnl|WGS:JAAVVJ|G4P62_P004885"; orig_transcript_id "gnl|WGS:JAAVVJ|G4P62_T004885"; product "pleckstrin homology domain-containing family A member 1-like"; transcript_biotype "mRNA"; exon_number "5";
CM025013.1	Genbank	exon	24794170	24794301	.	+	.	gene_id "G4P62_003025"; transcript_id "gnl|WGS:JAAVVJ|G4P62_T004885"; locus_tag "G4P62_003025"; note "transcript variant X3"; orig_protein_id "gnl|WGS:JAAVVJ|G4P62_P004885"; orig_transcript_id "gnl|WGS:JAAVVJ|G4P62_T004885"; product "pleckstrin homology domain-containing family A member 1-like"; transcript_biotype "mRNA"; exon_number "6";
CM025013.1	Genbank	exon	24794804	24794944	.	+	.	gene_id "G4P62_003025"; transcript_id "gnl|WGS:JAAVVJ|G4P62_T004885"; locus_tag "G4P62_003025"; note "transcript variant X3"; orig_protein_id "gnl|WGS:JAAVVJ|G4P62_P004885"; orig_transcript_id "gnl|WGS:JAAVVJ|G4P62_T004885"; product "pleckstrin homology domain-containing family A member 1-like"; transcript_biotype "mRNA"; exon_number "7";
CM025013.1	Genbank	exon	24795126	24795194	.	+	.	gene_id "G4P62_003025"; transcript_id "gnl|WGS:JAAVVJ|G4P62_T004885"; locus_tag "G4P62_003025"; note "transcript variant X3"; orig_protein_id "gnl|WGS:JAAVVJ|G4P62_P004885"; orig_transcript_id "gnl|WGS:JAAVVJ|G4P62_T004885"; product "pleckstrin homology domain-containing family A member 1-like"; transcript_biotype "mRNA"; exon_number "8";
CM025013.1	Genbank	exon	24795652	24795716	.	+	.	gene_id "G4P62_003025"; transcript_id "gnl|WGS:JAAVVJ|G4P62_T004885"; locus_tag "G4P62_003025"; note "transcript variant X3"; orig_protein_id "gnl|WGS:JAAVVJ|G4P62_P004885"; orig_transcript_id "gnl|WGS:JAAVVJ|G4P62_T004885"; product "pleckstrin homology domain-containing family A member 1-like"; transcript_biotype "mRNA"; exon_number "9";
CM025013.1	Genbank	exon	24795825	24795888	.	+	.	gene_id "G4P62_003025"; transcript_id "gnl|WGS:JAAVVJ|G4P62_T004885"; locus_tag "G4P62_003025"; note "transcript variant X3"; orig_protein_id "gnl|WGS:JAAVVJ|G4P62_P004885"; orig_transcript_id "gnl|WGS:JAAVVJ|G4P62_T004885"; product "pleckstrin homology domain-containing family A member 1-like"; transcript_biotype "mRNA"; exon_number "10";
CM025013.1	Genbank	exon	24796002	24796091	.	+	.	gene_id "G4P62_003025"; transcript_id "gnl|WGS:JAAVVJ|G4P62_T004885"; locus_tag "G4P62_003025"; note "transcript variant X3"; orig_protein_id "gnl|WGS:JAAVVJ|G4P62_P004885"; orig_transcript_id "gnl|WGS:JAAVVJ|G4P62_T004885"; product "pleckstrin homology domain-containing family A member 1-like"; transcript_biotype "mRNA"; exon_number "11";
CM025013.1	Genbank	exon	24796637	24796710	.	+	.	gene_id "G4P62_003025"; transcript_id "gnl|WGS:JAAVVJ|G4P62_T004885"; locus_tag "G4P62_003025"; note "transcript variant X3"; orig_protein_id "gnl|WGS:JAAVVJ|G4P62_P004885"; orig_transcript_id "gnl|WGS:JAAVVJ|G4P62_T004885"; product "pleckstrin homology domain-containing family A member 1-like"; transcript_biotype "mRNA"; exon_number "12";
CM025013.1	Genbank	exon	24799363	24799857	.	+	.	gene_id "G4P62_003025"; transcript_id "gnl|WGS:JAAVVJ|G4P62_T004885"; locus_tag "G4P62_003025"; note "transcript variant X3"; orig_protein_id "gnl|WGS:JAAVVJ|G4P62_P004885"; orig_transcript_id "gnl|WGS:JAAVVJ|G4P62_T004885"; product "pleckstrin homology domain-containing family A member 1-like"; transcript_biotype "mRNA"; exon_number "13";
CM025013.1	Genbank	CDS	24786047	24786187	.	+	0	gene_id "G4P62_003025"; transcript_id "gnl|WGS:JAAVVJ|G4P62_T004885"; gbkey "CDS"; locus_tag "G4P62_003025"; orig_transcript_id "gnl|WGS:JAAVVJ|G4P62_T004885"; product "transcript variant X3"; protein_id "KAF7220313.1"; exon_number "2";
CM025013.1	Genbank	CDS	24786946	24787002	.	+	0	gene_id "G4P62_003025"; transcript_id "gnl|WGS:JAAVVJ|G4P62_T004885"; gbkey "CDS"; locus_tag "G4P62_003025"; orig_transcript_id "gnl|WGS:JAAVVJ|G4P62_T004885"; product "transcript variant X3"; protein_id "KAF7220313.1"; exon_number "3";
CM025013.1	Genbank	CDS	24787114	24787159	.	+	0	gene_id "G4P62_003025"; transcript_id "gnl|WGS:JAAVVJ|G4P62_T004885"; gbkey "CDS"; locus_tag "G4P62_003025"; orig_transcript_id "gnl|WGS:JAAVVJ|G4P62_T004885"; product "transcript variant X3"; protein_id "KAF7220313.1"; exon_number "4";
CM025013.1	Genbank	CDS	24793779	24793876	.	+	2	gene_id "G4P62_003025"; transcript_id "gnl|WGS:JAAVVJ|G4P62_T004885"; gbkey "CDS"; locus_tag "G4P62_003025"; orig_transcript_id "gnl|WGS:JAAVVJ|G4P62_T004885"; product "transcript variant X3"; protein_id "KAF7220313.1"; exon_number "5";
CM025013.1	Genbank	CDS	24794170	24794301	.	+	0	gene_id "G4P62_003025"; transcript_id "gnl|WGS:JAAVVJ|G4P62_T004885"; gbkey "CDS"; locus_tag "G4P62_003025"; orig_transcript_id "gnl|WGS:JAAVVJ|G4P62_T004885"; product "transcript variant X3"; protein_id "KAF7220313.1"; exon_number "6";
CM025013.1	Genbank	CDS	24794804	24794944	.	+	0	gene_id "G4P62_003025"; transcript_id "gnl|WGS:JAAVVJ|G4P62_T004885"; gbkey "CDS"; locus_tag "G4P62_003025"; orig_transcript_id "gnl|WGS:JAAVVJ|G4P62_T004885"; product "transcript variant X3"; protein_id "KAF7220313.1"; exon_number "7";
CM025013.1	Genbank	CDS	24795126	24795194	.	+	0	gene_id "G4P62_003025"; transcript_id "gnl|WGS:JAAVVJ|G4P62_T004885"; gbkey "CDS"; locus_tag "G4P62_003025"; orig_transcript_id "gnl|WGS:JAAVVJ|G4P62_T004885"; product "transcript variant X3"; protein_id "KAF7220313.1"; exon_number "8";
CM025013.1	Genbank	CDS	24795652	24795716	.	+	0	gene_id "G4P62_003025"; transcript_id "gnl|WGS:JAAVVJ|G4P62_T004885"; gbkey "CDS"; locus_tag "G4P62_003025"; orig_transcript_id "gnl|WGS:JAAVVJ|G4P62_T004885"; product "transcript variant X3"; protein_id "KAF7220313.1"; exon_number "9";
CM025013.1	Genbank	CDS	24795825	24795888	.	+	1	gene_id "G4P62_003025"; transcript_id "gnl|WGS:JAAVVJ|G4P62_T004885"; gbkey "CDS"; locus_tag "G4P62_003025"; orig_transcript_id "gnl|WGS:JAAVVJ|G4P62_T004885"; product "transcript variant X3"; protein_id "KAF7220313.1"; exon_number "10";
CM025013.1	Genbank	CDS	24796002	24796091	.	+	0	gene_id "G4P62_003025"; transcript_id "gnl|WGS:JAAVVJ|G4P62_T004885"; gbkey "CDS"; locus_tag "G4P62_003025"; orig_transcript_id "gnl|WGS:JAAVVJ|G4P62_T004885"; product "transcript variant X3"; protein_id "KAF7220313.1"; exon_number "11";
CM025013.1	Genbank	CDS	24796637	24796710	.	+	0	gene_id "G4P62_003025"; transcript_id "gnl|WGS:JAAVVJ|G4P62_T004885"; gbkey "CDS"; locus_tag "G4P62_003025"; orig_transcript_id "gnl|WGS:JAAVVJ|G4P62_T004885"; product "transcript variant X3"; protein_id "KAF7220313.1"; exon_number "12";
CM025013.1	Genbank	CDS	24799363	24799591	.	+	1	gene_id "G4P62_003025"; transcript_id "gnl|WGS:JAAVVJ|G4P62_T004885"; gbkey "CDS"; locus_tag "G4P62_003025"; orig_transcript_id "gnl|WGS:JAAVVJ|G4P62_T004885"; product "transcript variant X3"; protein_id "KAF7220313.1"; exon_number "13";
CM025013.1	Genbank	start_codon	24786047	24786049	.	+	0	gene_id "G4P62_003025"; transcript_id "gnl|WGS:JAAVVJ|G4P62_T004885"; gbkey "CDS"; locus_tag "G4P62_003025"; orig_transcript_id "gnl|WGS:JAAVVJ|G4P62_T004885"; product "transcript variant X3"; protein_id "KAF7220313.1"; exon_number "2";
CM025013.1	Genbank	stop_codon	24799592	24799594	.	+	0	gene_id "G4P62_003025"; transcript_id "gnl|WGS:JAAVVJ|G4P62_T004885"; gbkey "CDS"; locus_tag "G4P62_003025"; orig_transcript_id "gnl|WGS:JAAVVJ|G4P62_T004885"; product "transcript variant X3"; protein_id "KAF7220313.1"; exon_number "13";
CM025013.1	Genbank	transcript	24763046	24799764	.	+	.	gene_id "G4P62_003025"; transcript_id "gnl|WGS:JAAVVJ|G4P62_T004886"; gbkey "mRNA"; locus_tag "G4P62_003025"; note "transcript variant X4"; orig_protein_id "gnl|WGS:JAAVVJ|G4P62_P004886"; orig_transcript_id "gnl|WGS:JAAVVJ|G4P62_T004886"; product "pleckstrin homology domain-containing family A member 1-like"; transcript_biotype "mRNA";
CM025013.1	Genbank	exon	24763046	24763189	.	+	.	gene_id "G4P62_003025"; transcript_id "gnl|WGS:JAAVVJ|G4P62_T004886"; locus_tag "G4P62_003025"; note "transcript variant X4"; orig_protein_id "gnl|WGS:JAAVVJ|G4P62_P004886"; orig_transcript_id "gnl|WGS:JAAVVJ|G4P62_T004886"; product "pleckstrin homology domain-containing family A member 1-like"; transcript_biotype "mRNA"; exon_number "1";
CM025013.1	Genbank	exon	24785965	24786187	.	+	.	gene_id "G4P62_003025"; transcript_id "gnl|WGS:JAAVVJ|G4P62_T004886"; locus_tag "G4P62_003025"; note "transcript variant X4"; orig_protein_id "gnl|WGS:JAAVVJ|G4P62_P004886"; orig_transcript_id "gnl|WGS:JAAVVJ|G4P62_T004886"; product "pleckstrin homology domain-containing family A member 1-like"; transcript_biotype "mRNA"; exon_number "2";
CM025013.1	Genbank	exon	24786946	24787002	.	+	.	gene_id "G4P62_003025"; transcript_id "gnl|WGS:JAAVVJ|G4P62_T004886"; locus_tag "G4P62_003025"; note "transcript variant X4"; orig_protein_id "gnl|WGS:JAAVVJ|G4P62_P004886"; orig_transcript_id "gnl|WGS:JAAVVJ|G4P62_T004886"; product "pleckstrin homology domain-containing family A member 1-like"; transcript_biotype "mRNA"; exon_number "3";
CM025013.1	Genbank	exon	24787114	24787159	.	+	.	gene_id "G4P62_003025"; transcript_id "gnl|WGS:JAAVVJ|G4P62_T004886"; locus_tag "G4P62_003025"; note "transcript variant X4"; orig_protein_id "gnl|WGS:JAAVVJ|G4P62_P004886"; orig_transcript_id "gnl|WGS:JAAVVJ|G4P62_T004886"; product "pleckstrin homology domain-containing family A member 1-like"; transcript_biotype "mRNA"; exon_number "4";
CM025013.1	Genbank	exon	24793779	24793876	.	+	.	gene_id "G4P62_003025"; transcript_id "gnl|WGS:JAAVVJ|G4P62_T004886"; locus_tag "G4P62_003025"; note "transcript variant X4"; orig_protein_id "gnl|WGS:JAAVVJ|G4P62_P004886"; orig_transcript_id "gnl|WGS:JAAVVJ|G4P62_T004886"; product "pleckstrin homology domain-containing family A member 1-like"; transcript_biotype "mRNA"; exon_number "5";
CM025013.1	Genbank	exon	24794170	24794301	.	+	.	gene_id "G4P62_003025"; transcript_id "gnl|WGS:JAAVVJ|G4P62_T004886"; locus_tag "G4P62_003025"; note "transcript variant X4"; orig_protein_id "gnl|WGS:JAAVVJ|G4P62_P004886"; orig_transcript_id "gnl|WGS:JAAVVJ|G4P62_T004886"; product "pleckstrin homology domain-containing family A member 1-like"; transcript_biotype "mRNA"; exon_number "6";
CM025013.1	Genbank	exon	24794804	24794944	.	+	.	gene_id "G4P62_003025"; transcript_id "gnl|WGS:JAAVVJ|G4P62_T004886"; locus_tag "G4P62_003025"; note "transcript variant X4"; orig_protein_id "gnl|WGS:JAAVVJ|G4P62_P004886"; orig_transcript_id "gnl|WGS:JAAVVJ|G4P62_T004886"; product "pleckstrin homology domain-containing family A member 1-like"; transcript_biotype "mRNA"; exon_number "7";
CM025013.1	Genbank	exon	24795126	24795194	.	+	.	gene_id "G4P62_003025"; transcript_id "gnl|WGS:JAAVVJ|G4P62_T004886"; locus_tag "G4P62_003025"; note "transcript variant X4"; orig_protein_id "gnl|WGS:JAAVVJ|G4P62_P004886"; orig_transcript_id "gnl|WGS:JAAVVJ|G4P62_T004886"; product "pleckstrin homology domain-containing family A member 1-like"; transcript_biotype "mRNA"; exon_number "8";
CM025013.1	Genbank	exon	24795652	24795716	.	+	.	gene_id "G4P62_003025"; transcript_id "gnl|WGS:JAAVVJ|G4P62_T004886"; locus_tag "G4P62_003025"; note "transcript variant X4"; orig_protein_id "gnl|WGS:JAAVVJ|G4P62_P004886"; orig_transcript_id "gnl|WGS:JAAVVJ|G4P62_T004886"; product "pleckstrin homology domain-containing family A member 1-like"; transcript_biotype "mRNA"; exon_number "9";
CM025013.1	Genbank	exon	24795825	24795888	.	+	.	gene_id "G4P62_003025"; transcript_id "gnl|WGS:JAAVVJ|G4P62_T004886"; locus_tag "G4P62_003025"; note "transcript variant X4"; orig_protein_id "gnl|WGS:JAAVVJ|G4P62_P004886"; orig_transcript_id "gnl|WGS:JAAVVJ|G4P62_T004886"; product "pleckstrin homology domain-containing family A member 1-like"; transcript_biotype "mRNA"; exon_number "10";
CM025013.1	Genbank	exon	24796002	24796091	.	+	.	gene_id "G4P62_003025"; transcript_id "gnl|WGS:JAAVVJ|G4P62_T004886"; locus_tag "G4P62_003025"; note "transcript variant X4"; orig_protein_id "gnl|WGS:JAAVVJ|G4P62_P004886"; orig_transcript_id "gnl|WGS:JAAVVJ|G4P62_T004886"; product "pleckstrin homology domain-containing family A member 1-like"; transcript_biotype "mRNA"; exon_number "11";
CM025013.1	Genbank	exon	24796637	24796710	.	+	.	gene_id "G4P62_003025"; transcript_id "gnl|WGS:JAAVVJ|G4P62_T004886"; locus_tag "G4P62_003025"; note "transcript variant X4"; orig_protein_id "gnl|WGS:JAAVVJ|G4P62_P004886"; orig_transcript_id "gnl|WGS:JAAVVJ|G4P62_T004886"; product "pleckstrin homology domain-containing family A member 1-like"; transcript_biotype "mRNA"; exon_number "12";
CM025013.1	Genbank	exon	24797877	24797951	.	+	.	gene_id "G4P62_003025"; transcript_id "gnl|WGS:JAAVVJ|G4P62_T004886"; locus_tag "G4P62_003025"; note "transcript variant X4"; orig_protein_id "gnl|WGS:JAAVVJ|G4P62_P004886"; orig_transcript_id "gnl|WGS:JAAVVJ|G4P62_T004886"; product "pleckstrin homology domain-containing family A member 1-like"; transcript_biotype "mRNA"; exon_number "13";
CM025013.1	Genbank	exon	24799074	24799764	.	+	.	gene_id "G4P62_003025"; transcript_id "gnl|WGS:JAAVVJ|G4P62_T004886"; locus_tag "G4P62_003025"; note "transcript variant X4"; orig_protein_id "gnl|WGS:JAAVVJ|G4P62_P004886"; orig_transcript_id "gnl|WGS:JAAVVJ|G4P62_T004886"; product "pleckstrin homology domain-containing family A member 1-like"; transcript_biotype "mRNA"; exon_number "14";
CM025013.1	Genbank	CDS	24786047	24786187	.	+	0	gene_id "G4P62_003025"; transcript_id "gnl|WGS:JAAVVJ|G4P62_T004886"; gbkey "CDS"; locus_tag "G4P62_003025"; orig_transcript_id "gnl|WGS:JAAVVJ|G4P62_T004886"; product "transcript variant X4"; protein_id "KAF7220314.1"; exon_number "2";
CM025013.1	Genbank	CDS	24786946	24787002	.	+	0	gene_id "G4P62_003025"; transcript_id "gnl|WGS:JAAVVJ|G4P62_T004886"; gbkey "CDS"; locus_tag "G4P62_003025"; orig_transcript_id "gnl|WGS:JAAVVJ|G4P62_T004886"; product "transcript variant X4"; protein_id "KAF7220314.1"; exon_number "3";
CM025013.1	Genbank	CDS	24787114	24787159	.	+	0	gene_id "G4P62_003025"; transcript_id "gnl|WGS:JAAVVJ|G4P62_T004886"; gbkey "CDS"; locus_tag "G4P62_003025"; orig_transcript_id "gnl|WGS:JAAVVJ|G4P62_T004886"; product "transcript variant X4"; protein_id "KAF7220314.1"; exon_number "4";
CM025013.1	Genbank	CDS	24793779	24793876	.	+	2	gene_id "G4P62_003025"; transcript_id "gnl|WGS:JAAVVJ|G4P62_T004886"; gbkey "CDS"; locus_tag "G4P62_003025"; orig_transcript_id "gnl|WGS:JAAVVJ|G4P62_T004886"; product "transcript variant X4"; protein_id "KAF7220314.1"; exon_number "5";
CM025013.1	Genbank	CDS	24794170	24794301	.	+	0	gene_id "G4P62_003025"; transcript_id "gnl|WGS:JAAVVJ|G4P62_T004886"; gbkey "CDS"; locus_tag "G4P62_003025"; orig_transcript_id "gnl|WGS:JAAVVJ|G4P62_T004886"; product "transcript variant X4"; protein_id "KAF7220314.1"; exon_number "6";
CM025013.1	Genbank	CDS	24794804	24794944	.	+	0	gene_id "G4P62_003025"; transcript_id "gnl|WGS:JAAVVJ|G4P62_T004886"; gbkey "CDS"; locus_tag "G4P62_003025"; orig_transcript_id "gnl|WGS:JAAVVJ|G4P62_T004886"; product "transcript variant X4"; protein_id "KAF7220314.1"; exon_number "7";
CM025013.1	Genbank	CDS	24795126	24795194	.	+	0	gene_id "G4P62_003025"; transcript_id "gnl|WGS:JAAVVJ|G4P62_T004886"; gbkey "CDS"; locus_tag "G4P62_003025"; orig_transcript_id "gnl|WGS:JAAVVJ|G4P62_T004886"; product "transcript variant X4"; protein_id "KAF7220314.1"; exon_number "8";
CM025013.1	Genbank	CDS	24795652	24795716	.	+	0	gene_id "G4P62_003025"; transcript_id "gnl|WGS:JAAVVJ|G4P62_T004886"; gbkey "CDS"; locus_tag "G4P62_003025"; orig_transcript_id "gnl|WGS:JAAVVJ|G4P62_T004886"; product "transcript variant X4"; protein_id "KAF7220314.1"; exon_number "9";
CM025013.1	Genbank	CDS	24795825	24795888	.	+	1	gene_id "G4P62_003025"; transcript_id "gnl|WGS:JAAVVJ|G4P62_T004886"; gbkey "CDS"; locus_tag "G4P62_003025"; orig_transcript_id "gnl|WGS:JAAVVJ|G4P62_T004886"; product "transcript variant X4"; protein_id "KAF7220314.1"; exon_number "10";
CM025013.1	Genbank	CDS	24796002	24796091	.	+	0	gene_id "G4P62_003025"; transcript_id "gnl|WGS:JAAVVJ|G4P62_T004886"; gbkey "CDS"; locus_tag "G4P62_003025"; orig_transcript_id "gnl|WGS:JAAVVJ|G4P62_T004886"; product "transcript variant X4"; protein_id "KAF7220314.1"; exon_number "11";
CM025013.1	Genbank	CDS	24796637	24796710	.	+	0	gene_id "G4P62_003025"; transcript_id "gnl|WGS:JAAVVJ|G4P62_T004886"; gbkey "CDS"; locus_tag "G4P62_003025"; orig_transcript_id "gnl|WGS:JAAVVJ|G4P62_T004886"; product "transcript variant X4"; protein_id "KAF7220314.1"; exon_number "12";
CM025013.1	Genbank	CDS	24797877	24797951	.	+	1	gene_id "G4P62_003025"; transcript_id "gnl|WGS:JAAVVJ|G4P62_T004886"; gbkey "CDS"; locus_tag "G4P62_003025"; orig_transcript_id "gnl|WGS:JAAVVJ|G4P62_T004886"; product "transcript variant X4"; protein_id "KAF7220314.1"; exon_number "13";
CM025013.1	Genbank	CDS	24799074	24799077	.	+	1	gene_id "G4P62_003025"; transcript_id "gnl|WGS:JAAVVJ|G4P62_T004886"; gbkey "CDS"; locus_tag "G4P62_003025"; orig_transcript_id "gnl|WGS:JAAVVJ|G4P62_T004886"; product "transcript variant X4"; protein_id "KAF7220314.1"; exon_number "14";
CM025013.1	Genbank	start_codon	24786047	24786049	.	+	0	gene_id "G4P62_003025"; transcript_id "gnl|WGS:JAAVVJ|G4P62_T004886"; gbkey "CDS"; locus_tag "G4P62_003025"; orig_transcript_id "gnl|WGS:JAAVVJ|G4P62_T004886"; product "transcript variant X4"; protein_id "KAF7220314.1"; exon_number "2";
CM025013.1	Genbank	stop_codon	24799078	24799080	.	+	0	gene_id "G4P62_003025"; transcript_id "gnl|WGS:JAAVVJ|G4P62_T004886"; gbkey "CDS"; locus_tag "G4P62_003025"; orig_transcript_id "gnl|WGS:JAAVVJ|G4P62_T004886"; product "transcript variant X4"; protein_id "KAF7220314.1"; exon_number "14";
CM025013.1	Genbank	transcript	24763047	24800836	.	+	.	gene_id "G4P62_003025"; transcript_id "gnl|WGS:JAAVVJ|G4P62_T004887"; gbkey "mRNA"; locus_tag "G4P62_003025"; note "transcript variant X7"; orig_protein_id "gnl|WGS:JAAVVJ|G4P62_P004887"; orig_transcript_id "gnl|WGS:JAAVVJ|G4P62_T004887"; product "pleckstrin homology domain-containing family A member 1-like"; transcript_biotype "mRNA";
CM025013.1	Genbank	exon	24763047	24763189	.	+	.	gene_id "G4P62_003025"; transcript_id "gnl|WGS:JAAVVJ|G4P62_T004887"; locus_tag "G4P62_003025"; note "transcript variant X7"; orig_protein_id "gnl|WGS:JAAVVJ|G4P62_P004887"; orig_transcript_id "gnl|WGS:JAAVVJ|G4P62_T004887"; product "pleckstrin homology domain-containing family A member 1-like"; transcript_biotype "mRNA"; exon_number "1";
CM025013.1	Genbank	exon	24785965	24786187	.	+	.	gene_id "G4P62_003025"; transcript_id "gnl|WGS:JAAVVJ|G4P62_T004887"; locus_tag "G4P62_003025"; note "transcript variant X7"; orig_protein_id "gnl|WGS:JAAVVJ|G4P62_P004887"; orig_transcript_id "gnl|WGS:JAAVVJ|G4P62_T004887"; product "pleckstrin homology domain-containing family A member 1-like"; transcript_biotype "mRNA"; exon_number "2";
CM025013.1	Genbank	exon	24786946	24787002	.	+	.	gene_id "G4P62_003025"; transcript_id "gnl|WGS:JAAVVJ|G4P62_T004887"; locus_tag "G4P62_003025"; note "transcript variant X7"; orig_protein_id "gnl|WGS:JAAVVJ|G4P62_P004887"; orig_transcript_id "gnl|WGS:JAAVVJ|G4P62_T004887"; product "pleckstrin homology domain-containing family A member 1-like"; transcript_biotype "mRNA"; exon_number "3";
CM025013.1	Genbank	exon	24787114	24787159	.	+	.	gene_id "G4P62_003025"; transcript_id "gnl|WGS:JAAVVJ|G4P62_T004887"; locus_tag "G4P62_003025"; note "transcript variant X7"; orig_protein_id "gnl|WGS:JAAVVJ|G4P62_P004887"; orig_transcript_id "gnl|WGS:JAAVVJ|G4P62_T004887"; product "pleckstrin homology domain-containing family A member 1-like"; transcript_biotype "mRNA"; exon_number "4";
CM025013.1	Genbank	exon	24793779	24793876	.	+	.	gene_id "G4P62_003025"; transcript_id "gnl|WGS:JAAVVJ|G4P62_T004887"; locus_tag "G4P62_003025"; note "transcript variant X7"; orig_protein_id "gnl|WGS:JAAVVJ|G4P62_P004887"; orig_transcript_id "gnl|WGS:JAAVVJ|G4P62_T004887"; product "pleckstrin homology domain-containing family A member 1-like"; transcript_biotype "mRNA"; exon_number "5";
CM025013.1	Genbank	exon	24794170	24794301	.	+	.	gene_id "G4P62_003025"; transcript_id "gnl|WGS:JAAVVJ|G4P62_T004887"; locus_tag "G4P62_003025"; note "transcript variant X7"; orig_protein_id "gnl|WGS:JAAVVJ|G4P62_P004887"; orig_transcript_id "gnl|WGS:JAAVVJ|G4P62_T004887"; product "pleckstrin homology domain-containing family A member 1-like"; transcript_biotype "mRNA"; exon_number "6";
CM025013.1	Genbank	exon	24794804	24794944	.	+	.	gene_id "G4P62_003025"; transcript_id "gnl|WGS:JAAVVJ|G4P62_T004887"; locus_tag "G4P62_003025"; note "transcript variant X7"; orig_protein_id "gnl|WGS:JAAVVJ|G4P62_P004887"; orig_transcript_id "gnl|WGS:JAAVVJ|G4P62_T004887"; product "pleckstrin homology domain-containing family A member 1-like"; transcript_biotype "mRNA"; exon_number "7";
CM025013.1	Genbank	exon	24795126	24795194	.	+	.	gene_id "G4P62_003025"; transcript_id "gnl|WGS:JAAVVJ|G4P62_T004887"; locus_tag "G4P62_003025"; note "transcript variant X7"; orig_protein_id "gnl|WGS:JAAVVJ|G4P62_P004887"; orig_transcript_id "gnl|WGS:JAAVVJ|G4P62_T004887"; product "pleckstrin homology domain-containing family A member 1-like"; transcript_biotype "mRNA"; exon_number "8";
CM025013.1	Genbank	exon	24795652	24795716	.	+	.	gene_id "G4P62_003025"; transcript_id "gnl|WGS:JAAVVJ|G4P62_T004887"; locus_tag "G4P62_003025"; note "transcript variant X7"; orig_protein_id "gnl|WGS:JAAVVJ|G4P62_P004887"; orig_transcript_id "gnl|WGS:JAAVVJ|G4P62_T004887"; product "pleckstrin homology domain-containing family A member 1-like"; transcript_biotype "mRNA"; exon_number "9";
CM025013.1	Genbank	exon	24795825	24795888	.	+	.	gene_id "G4P62_003025"; transcript_id "gnl|WGS:JAAVVJ|G4P62_T004887"; locus_tag "G4P62_003025"; note "transcript variant X7"; orig_protein_id "gnl|WGS:JAAVVJ|G4P62_P004887"; orig_transcript_id "gnl|WGS:JAAVVJ|G4P62_T004887"; product "pleckstrin homology domain-containing family A member 1-like"; transcript_biotype "mRNA"; exon_number "10";
CM025013.1	Genbank	exon	24796002	24796091	.	+	.	gene_id "G4P62_003025"; transcript_id "gnl|WGS:JAAVVJ|G4P62_T004887"; locus_tag "G4P62_003025"; note "transcript variant X7"; orig_protein_id "gnl|WGS:JAAVVJ|G4P62_P004887"; orig_transcript_id "gnl|WGS:JAAVVJ|G4P62_T004887"; product "pleckstrin homology domain-containing family A member 1-like"; transcript_biotype "mRNA"; exon_number "11";
CM025013.1	Genbank	exon	24799074	24800836	.	+	.	gene_id "G4P62_003025"; transcript_id "gnl|WGS:JAAVVJ|G4P62_T004887"; locus_tag "G4P62_003025"; note "transcript variant X7"; orig_protein_id "gnl|WGS:JAAVVJ|G4P62_P004887"; orig_transcript_id "gnl|WGS:JAAVVJ|G4P62_T004887"; product "pleckstrin homology domain-containing family A member 1-like"; transcript_biotype "mRNA"; exon_number "12";
CM025013.1	Genbank	CDS	24786047	24786187	.	+	0	gene_id "G4P62_003025"; transcript_id "gnl|WGS:JAAVVJ|G4P62_T004887"; gbkey "CDS"; locus_tag "G4P62_003025"; orig_transcript_id "gnl|WGS:JAAVVJ|G4P62_T004887"; product "transcript variant X7"; protein_id "KAF7220315.1"; exon_number "2";
CM025013.1	Genbank	CDS	24786946	24787002	.	+	0	gene_id "G4P62_003025"; transcript_id "gnl|WGS:JAAVVJ|G4P62_T004887"; gbkey "CDS"; locus_tag "G4P62_003025"; orig_transcript_id "gnl|WGS:JAAVVJ|G4P62_T004887"; product "transcript variant X7"; protein_id "KAF7220315.1"; exon_number "3";
CM025013.1	Genbank	CDS	24787114	24787159	.	+	0	gene_id "G4P62_003025"; transcript_id "gnl|WGS:JAAVVJ|G4P62_T004887"; gbkey "CDS"; locus_tag "G4P62_003025"; orig_transcript_id "gnl|WGS:JAAVVJ|G4P62_T004887"; product "transcript variant X7"; protein_id "KAF7220315.1"; exon_number "4";
CM025013.1	Genbank	CDS	24793779	24793876	.	+	2	gene_id "G4P62_003025"; transcript_id "gnl|WGS:JAAVVJ|G4P62_T004887"; gbkey "CDS"; locus_tag "G4P62_003025"; orig_transcript_id "gnl|WGS:JAAVVJ|G4P62_T004887"; product "transcript variant X7"; protein_id "KAF7220315.1"; exon_number "5";
CM025013.1	Genbank	CDS	24794170	24794301	.	+	0	gene_id "G4P62_003025"; transcript_id "gnl|WGS:JAAVVJ|G4P62_T004887"; gbkey "CDS"; locus_tag "G4P62_003025"; orig_transcript_id "gnl|WGS:JAAVVJ|G4P62_T004887"; product "transcript variant X7"; protein_id "KAF7220315.1"; exon_number "6";
CM025013.1	Genbank	CDS	24794804	24794944	.	+	0	gene_id "G4P62_003025"; transcript_id "gnl|WGS:JAAVVJ|G4P62_T004887"; gbkey "CDS"; locus_tag "G4P62_003025"; orig_transcript_id "gnl|WGS:JAAVVJ|G4P62_T004887"; product "transcript variant X7"; protein_id "KAF7220315.1"; exon_number "7";
CM025013.1	Genbank	CDS	24795126	24795194	.	+	0	gene_id "G4P62_003025"; transcript_id "gnl|WGS:JAAVVJ|G4P62_T004887"; gbkey "CDS"; locus_tag "G4P62_003025"; orig_transcript_id "gnl|WGS:JAAVVJ|G4P62_T004887"; product "transcript variant X7"; protein_id "KAF7220315.1"; exon_number "8";
CM025013.1	Genbank	CDS	24795652	24795716	.	+	0	gene_id "G4P62_003025"; transcript_id "gnl|WGS:JAAVVJ|G4P62_T004887"; gbkey "CDS"; locus_tag "G4P62_003025"; orig_transcript_id "gnl|WGS:JAAVVJ|G4P62_T004887"; product "transcript variant X7"; protein_id "KAF7220315.1"; exon_number "9";
CM025013.1	Genbank	CDS	24795825	24795888	.	+	1	gene_id "G4P62_003025"; transcript_id "gnl|WGS:JAAVVJ|G4P62_T004887"; gbkey "CDS"; locus_tag "G4P62_003025"; orig_transcript_id "gnl|WGS:JAAVVJ|G4P62_T004887"; product "transcript variant X7"; protein_id "KAF7220315.1"; exon_number "10";
CM025013.1	Genbank	CDS	24796002	24796091	.	+	0	gene_id "G4P62_003025"; transcript_id "gnl|WGS:JAAVVJ|G4P62_T004887"; gbkey "CDS"; locus_tag "G4P62_003025"; orig_transcript_id "gnl|WGS:JAAVVJ|G4P62_T004887"; product "transcript variant X7"; protein_id "KAF7220315.1"; exon_number "11";
CM025013.1	Genbank	CDS	24799074	24799100	.	+	0	gene_id "G4P62_003025"; transcript_id "gnl|WGS:JAAVVJ|G4P62_T004887"; gbkey "CDS"; locus_tag "G4P62_003025"; orig_transcript_id "gnl|WGS:JAAVVJ|G4P62_T004887"; product "transcript variant X7"; protein_id "KAF7220315.1"; exon_number "12";
CM025013.1	Genbank	start_codon	24786047	24786049	.	+	0	gene_id "G4P62_003025"; transcript_id "gnl|WGS:JAAVVJ|G4P62_T004887"; gbkey "CDS"; locus_tag "G4P62_003025"; orig_transcript_id "gnl|WGS:JAAVVJ|G4P62_T004887"; product "transcript variant X7"; protein_id "KAF7220315.1"; exon_number "2";
CM025013.1	Genbank	stop_codon	24799101	24799103	.	+	0	gene_id "G4P62_003025"; transcript_id "gnl|WGS:JAAVVJ|G4P62_T004887"; gbkey "CDS"; locus_tag "G4P62_003025"; orig_transcript_id "gnl|WGS:JAAVVJ|G4P62_T004887"; product "transcript variant X7"; protein_id "KAF7220315.1"; exon_number "12";
CM025013.1	Genbank	transcript	24763047	24800836	.	+	.	gene_id "G4P62_003025"; transcript_id "gnl|WGS:JAAVVJ|G4P62_T004888"; gbkey "mRNA"; locus_tag "G4P62_003025"; note "transcript variant X2"; orig_protein_id "gnl|WGS:JAAVVJ|G4P62_P004888"; orig_transcript_id "gnl|WGS:JAAVVJ|G4P62_T004888"; product "pleckstrin homology domain-containing family A member 1-like"; transcript_biotype "mRNA";
CM025013.1	Genbank	exon	24763047	24763189	.	+	.	gene_id "G4P62_003025"; transcript_id "gnl|WGS:JAAVVJ|G4P62_T004888"; locus_tag "G4P62_003025"; note "transcript variant X2"; orig_protein_id "gnl|WGS:JAAVVJ|G4P62_P004888"; orig_transcript_id "gnl|WGS:JAAVVJ|G4P62_T004888"; product "pleckstrin homology domain-containing family A member 1-like"; transcript_biotype "mRNA"; exon_number "1";
CM025013.1	Genbank	exon	24785965	24786187	.	+	.	gene_id "G4P62_003025"; transcript_id "gnl|WGS:JAAVVJ|G4P62_T004888"; locus_tag "G4P62_003025"; note "transcript variant X2"; orig_protein_id "gnl|WGS:JAAVVJ|G4P62_P004888"; orig_transcript_id "gnl|WGS:JAAVVJ|G4P62_T004888"; product "pleckstrin homology domain-containing family A member 1-like"; transcript_biotype "mRNA"; exon_number "2";
CM025013.1	Genbank	exon	24786946	24787002	.	+	.	gene_id "G4P62_003025"; transcript_id "gnl|WGS:JAAVVJ|G4P62_T004888"; locus_tag "G4P62_003025"; note "transcript variant X2"; orig_protein_id "gnl|WGS:JAAVVJ|G4P62_P004888"; orig_transcript_id "gnl|WGS:JAAVVJ|G4P62_T004888"; product "pleckstrin homology domain-containing family A member 1-like"; transcript_biotype "mRNA"; exon_number "3";
CM025013.1	Genbank	exon	24787114	24787159	.	+	.	gene_id "G4P62_003025"; transcript_id "gnl|WGS:JAAVVJ|G4P62_T004888"; locus_tag "G4P62_003025"; note "transcript variant X2"; orig_protein_id "gnl|WGS:JAAVVJ|G4P62_P004888"; orig_transcript_id "gnl|WGS:JAAVVJ|G4P62_T004888"; product "pleckstrin homology domain-containing family A member 1-like"; transcript_biotype "mRNA"; exon_number "4";
CM025013.1	Genbank	exon	24793779	24793876	.	+	.	gene_id "G4P62_003025"; transcript_id "gnl|WGS:JAAVVJ|G4P62_T004888"; locus_tag "G4P62_003025"; note "transcript variant X2"; orig_protein_id "gnl|WGS:JAAVVJ|G4P62_P004888"; orig_transcript_id "gnl|WGS:JAAVVJ|G4P62_T004888"; product "pleckstrin homology domain-containing family A member 1-like"; transcript_biotype "mRNA"; exon_number "5";
CM025013.1	Genbank	exon	24794170	24794301	.	+	.	gene_id "G4P62_003025"; transcript_id "gnl|WGS:JAAVVJ|G4P62_T004888"; locus_tag "G4P62_003025"; note "transcript variant X2"; orig_protein_id "gnl|WGS:JAAVVJ|G4P62_P004888"; orig_transcript_id "gnl|WGS:JAAVVJ|G4P62_T004888"; product "pleckstrin homology domain-containing family A member 1-like"; transcript_biotype "mRNA"; exon_number "6";
CM025013.1	Genbank	exon	24794804	24794944	.	+	.	gene_id "G4P62_003025"; transcript_id "gnl|WGS:JAAVVJ|G4P62_T004888"; locus_tag "G4P62_003025"; note "transcript variant X2"; orig_protein_id "gnl|WGS:JAAVVJ|G4P62_P004888"; orig_transcript_id "gnl|WGS:JAAVVJ|G4P62_T004888"; product "pleckstrin homology domain-containing family A member 1-like"; transcript_biotype "mRNA"; exon_number "7";
CM025013.1	Genbank	exon	24795126	24795194	.	+	.	gene_id "G4P62_003025"; transcript_id "gnl|WGS:JAAVVJ|G4P62_T004888"; locus_tag "G4P62_003025"; note "transcript variant X2"; orig_protein_id "gnl|WGS:JAAVVJ|G4P62_P004888"; orig_transcript_id "gnl|WGS:JAAVVJ|G4P62_T004888"; product "pleckstrin homology domain-containing family A member 1-like"; transcript_biotype "mRNA"; exon_number "8";
CM025013.1	Genbank	exon	24795652	24795716	.	+	.	gene_id "G4P62_003025"; transcript_id "gnl|WGS:JAAVVJ|G4P62_T004888"; locus_tag "G4P62_003025"; note "transcript variant X2"; orig_protein_id "gnl|WGS:JAAVVJ|G4P62_P004888"; orig_transcript_id "gnl|WGS:JAAVVJ|G4P62_T004888"; product "pleckstrin homology domain-containing family A member 1-like"; transcript_biotype "mRNA"; exon_number "9";
CM025013.1	Genbank	exon	24795825	24795888	.	+	.	gene_id "G4P62_003025"; transcript_id "gnl|WGS:JAAVVJ|G4P62_T004888"; locus_tag "G4P62_003025"; note "transcript variant X2"; orig_protein_id "gnl|WGS:JAAVVJ|G4P62_P004888"; orig_transcript_id "gnl|WGS:JAAVVJ|G4P62_T004888"; product "pleckstrin homology domain-containing family A member 1-like"; transcript_biotype "mRNA"; exon_number "10";
CM025013.1	Genbank	exon	24796002	24796091	.	+	.	gene_id "G4P62_003025"; transcript_id "gnl|WGS:JAAVVJ|G4P62_T004888"; locus_tag "G4P62_003025"; note "transcript variant X2"; orig_protein_id "gnl|WGS:JAAVVJ|G4P62_P004888"; orig_transcript_id "gnl|WGS:JAAVVJ|G4P62_T004888"; product "pleckstrin homology domain-containing family A member 1-like"; transcript_biotype "mRNA"; exon_number "11";
CM025013.1	Genbank	exon	24799363	24800836	.	+	.	gene_id "G4P62_003025"; transcript_id "gnl|WGS:JAAVVJ|G4P62_T004888"; locus_tag "G4P62_003025"; note "transcript variant X2"; orig_protein_id "gnl|WGS:JAAVVJ|G4P62_P004888"; orig_transcript_id "gnl|WGS:JAAVVJ|G4P62_T004888"; product "pleckstrin homology domain-containing family A member 1-like"; transcript_biotype "mRNA"; exon_number "12";
CM025013.1	Genbank	CDS	24786047	24786187	.	+	0	gene_id "G4P62_003025"; transcript_id "gnl|WGS:JAAVVJ|G4P62_T004888"; gbkey "CDS"; locus_tag "G4P62_003025"; orig_transcript_id "gnl|WGS:JAAVVJ|G4P62_T004888"; product "transcript variant X2"; protein_id "KAF7220316.1"; exon_number "2";
CM025013.1	Genbank	CDS	24786946	24787002	.	+	0	gene_id "G4P62_003025"; transcript_id "gnl|WGS:JAAVVJ|G4P62_T004888"; gbkey "CDS"; locus_tag "G4P62_003025"; orig_transcript_id "gnl|WGS:JAAVVJ|G4P62_T004888"; product "transcript variant X2"; protein_id "KAF7220316.1"; exon_number "3";
CM025013.1	Genbank	CDS	24787114	24787159	.	+	0	gene_id "G4P62_003025"; transcript_id "gnl|WGS:JAAVVJ|G4P62_T004888"; gbkey "CDS"; locus_tag "G4P62_003025"; orig_transcript_id "gnl|WGS:JAAVVJ|G4P62_T004888"; product "transcript variant X2"; protein_id "KAF7220316.1"; exon_number "4";
CM025013.1	Genbank	CDS	24793779	24793876	.	+	2	gene_id "G4P62_003025"; transcript_id "gnl|WGS:JAAVVJ|G4P62_T004888"; gbkey "CDS"; locus_tag "G4P62_003025"; orig_transcript_id "gnl|WGS:JAAVVJ|G4P62_T004888"; product "transcript variant X2"; protein_id "KAF7220316.1"; exon_number "5";
CM025013.1	Genbank	CDS	24794170	24794301	.	+	0	gene_id "G4P62_003025"; transcript_id "gnl|WGS:JAAVVJ|G4P62_T004888"; gbkey "CDS"; locus_tag "G4P62_003025"; orig_transcript_id "gnl|WGS:JAAVVJ|G4P62_T004888"; product "transcript variant X2"; protein_id "KAF7220316.1"; exon_number "6";
CM025013.1	Genbank	CDS	24794804	24794944	.	+	0	gene_id "G4P62_003025"; transcript_id "gnl|WGS:JAAVVJ|G4P62_T004888"; gbkey "CDS"; locus_tag "G4P62_003025"; orig_transcript_id "gnl|WGS:JAAVVJ|G4P62_T004888"; product "transcript variant X2"; protein_id "KAF7220316.1"; exon_number "7";
CM025013.1	Genbank	CDS	24795126	24795194	.	+	0	gene_id "G4P62_003025"; transcript_id "gnl|WGS:JAAVVJ|G4P62_T004888"; gbkey "CDS"; locus_tag "G4P62_003025"; orig_transcript_id "gnl|WGS:JAAVVJ|G4P62_T004888"; product "transcript variant X2"; protein_id "KAF7220316.1"; exon_number "8";
CM025013.1	Genbank	CDS	24795652	24795716	.	+	0	gene_id "G4P62_003025"; transcript_id "gnl|WGS:JAAVVJ|G4P62_T004888"; gbkey "CDS"; locus_tag "G4P62_003025"; orig_transcript_id "gnl|WGS:JAAVVJ|G4P62_T004888"; product "transcript variant X2"; protein_id "KAF7220316.1"; exon_number "9";
CM025013.1	Genbank	CDS	24795825	24795888	.	+	1	gene_id "G4P62_003025"; transcript_id "gnl|WGS:JAAVVJ|G4P62_T004888"; gbkey "CDS"; locus_tag "G4P62_003025"; orig_transcript_id "gnl|WGS:JAAVVJ|G4P62_T004888"; product "transcript variant X2"; protein_id "KAF7220316.1"; exon_number "10";
CM025013.1	Genbank	CDS	24796002	24796091	.	+	0	gene_id "G4P62_003025"; transcript_id "gnl|WGS:JAAVVJ|G4P62_T004888"; gbkey "CDS"; locus_tag "G4P62_003025"; orig_transcript_id "gnl|WGS:JAAVVJ|G4P62_T004888"; product "transcript variant X2"; protein_id "KAF7220316.1"; exon_number "11";
CM025013.1	Genbank	CDS	24799363	24799725	.	+	0	gene_id "G4P62_003025"; transcript_id "gnl|WGS:JAAVVJ|G4P62_T004888"; gbkey "CDS"; locus_tag "G4P62_003025"; orig_transcript_id "gnl|WGS:JAAVVJ|G4P62_T004888"; product "transcript variant X2"; protein_id "KAF7220316.1"; exon_number "12";
CM025013.1	Genbank	start_codon	24786047	24786049	.	+	0	gene_id "G4P62_003025"; transcript_id "gnl|WGS:JAAVVJ|G4P62_T004888"; gbkey "CDS"; locus_tag "G4P62_003025"; orig_transcript_id "gnl|WGS:JAAVVJ|G4P62_T004888"; product "transcript variant X2"; protein_id "KAF7220316.1"; exon_number "2";
CM025013.1	Genbank	stop_codon	24799726	24799728	.	+	0	gene_id "G4P62_003025"; transcript_id "gnl|WGS:JAAVVJ|G4P62_T004888"; gbkey "CDS"; locus_tag "G4P62_003025"; orig_transcript_id "gnl|WGS:JAAVVJ|G4P62_T004888"; product "transcript variant X2"; protein_id "KAF7220316.1"; exon_number "12";
CM025013.1	Genbank	transcript	24763047	24799764	.	+	.	gene_id "G4P62_003025"; transcript_id "gnl|WGS:JAAVVJ|G4P62_T004889"; gbkey "mRNA"; locus_tag "G4P62_003025"; note "transcript variant X6"; orig_protein_id "gnl|WGS:JAAVVJ|G4P62_P004889"; orig_transcript_id "gnl|WGS:JAAVVJ|G4P62_T004889"; product "pleckstrin homology domain-containing family A member 1-like"; transcript_biotype "mRNA";
CM025013.1	Genbank	exon	24763047	24763189	.	+	.	gene_id "G4P62_003025"; transcript_id "gnl|WGS:JAAVVJ|G4P62_T004889"; locus_tag "G4P62_003025"; note "transcript variant X6"; orig_protein_id "gnl|WGS:JAAVVJ|G4P62_P004889"; orig_transcript_id "gnl|WGS:JAAVVJ|G4P62_T004889"; product "pleckstrin homology domain-containing family A member 1-like"; transcript_biotype "mRNA"; exon_number "1";
CM025013.1	Genbank	exon	24785965	24786187	.	+	.	gene_id "G4P62_003025"; transcript_id "gnl|WGS:JAAVVJ|G4P62_T004889"; locus_tag "G4P62_003025"; note "transcript variant X6"; orig_protein_id "gnl|WGS:JAAVVJ|G4P62_P004889"; orig_transcript_id "gnl|WGS:JAAVVJ|G4P62_T004889"; product "pleckstrin homology domain-containing family A member 1-like"; transcript_biotype "mRNA"; exon_number "2";
CM025013.1	Genbank	exon	24786946	24787002	.	+	.	gene_id "G4P62_003025"; transcript_id "gnl|WGS:JAAVVJ|G4P62_T004889"; locus_tag "G4P62_003025"; note "transcript variant X6"; orig_protein_id "gnl|WGS:JAAVVJ|G4P62_P004889"; orig_transcript_id "gnl|WGS:JAAVVJ|G4P62_T004889"; product "pleckstrin homology domain-containing family A member 1-like"; transcript_biotype "mRNA"; exon_number "3";
CM025013.1	Genbank	exon	24787114	24787159	.	+	.	gene_id "G4P62_003025"; transcript_id "gnl|WGS:JAAVVJ|G4P62_T004889"; locus_tag "G4P62_003025"; note "transcript variant X6"; orig_protein_id "gnl|WGS:JAAVVJ|G4P62_P004889"; orig_transcript_id "gnl|WGS:JAAVVJ|G4P62_T004889"; product "pleckstrin homology domain-containing family A member 1-like"; transcript_biotype "mRNA"; exon_number "4";
CM025013.1	Genbank	exon	24793779	24793876	.	+	.	gene_id "G4P62_003025"; transcript_id "gnl|WGS:JAAVVJ|G4P62_T004889"; locus_tag "G4P62_003025"; note "transcript variant X6"; orig_protein_id "gnl|WGS:JAAVVJ|G4P62_P004889"; orig_transcript_id "gnl|WGS:JAAVVJ|G4P62_T004889"; product "pleckstrin homology domain-containing family A member 1-like"; transcript_biotype "mRNA"; exon_number "5";
CM025013.1	Genbank	exon	24794170	24794301	.	+	.	gene_id "G4P62_003025"; transcript_id "gnl|WGS:JAAVVJ|G4P62_T004889"; locus_tag "G4P62_003025"; note "transcript variant X6"; orig_protein_id "gnl|WGS:JAAVVJ|G4P62_P004889"; orig_transcript_id "gnl|WGS:JAAVVJ|G4P62_T004889"; product "pleckstrin homology domain-containing family A member 1-like"; transcript_biotype "mRNA"; exon_number "6";
CM025013.1	Genbank	exon	24794804	24794944	.	+	.	gene_id "G4P62_003025"; transcript_id "gnl|WGS:JAAVVJ|G4P62_T004889"; locus_tag "G4P62_003025"; note "transcript variant X6"; orig_protein_id "gnl|WGS:JAAVVJ|G4P62_P004889"; orig_transcript_id "gnl|WGS:JAAVVJ|G4P62_T004889"; product "pleckstrin homology domain-containing family A member 1-like"; transcript_biotype "mRNA"; exon_number "7";
CM025013.1	Genbank	exon	24795126	24795194	.	+	.	gene_id "G4P62_003025"; transcript_id "gnl|WGS:JAAVVJ|G4P62_T004889"; locus_tag "G4P62_003025"; note "transcript variant X6"; orig_protein_id "gnl|WGS:JAAVVJ|G4P62_P004889"; orig_transcript_id "gnl|WGS:JAAVVJ|G4P62_T004889"; product "pleckstrin homology domain-containing family A member 1-like"; transcript_biotype "mRNA"; exon_number "8";
CM025013.1	Genbank	exon	24795652	24795716	.	+	.	gene_id "G4P62_003025"; transcript_id "gnl|WGS:JAAVVJ|G4P62_T004889"; locus_tag "G4P62_003025"; note "transcript variant X6"; orig_protein_id "gnl|WGS:JAAVVJ|G4P62_P004889"; orig_transcript_id "gnl|WGS:JAAVVJ|G4P62_T004889"; product "pleckstrin homology domain-containing family A member 1-like"; transcript_biotype "mRNA"; exon_number "9";
CM025013.1	Genbank	exon	24795825	24795888	.	+	.	gene_id "G4P62_003025"; transcript_id "gnl|WGS:JAAVVJ|G4P62_T004889"; locus_tag "G4P62_003025"; note "transcript variant X6"; orig_protein_id "gnl|WGS:JAAVVJ|G4P62_P004889"; orig_transcript_id "gnl|WGS:JAAVVJ|G4P62_T004889"; product "pleckstrin homology domain-containing family A member 1-like"; transcript_biotype "mRNA"; exon_number "10";
CM025013.1	Genbank	exon	24796002	24796091	.	+	.	gene_id "G4P62_003025"; transcript_id "gnl|WGS:JAAVVJ|G4P62_T004889"; locus_tag "G4P62_003025"; note "transcript variant X6"; orig_protein_id "gnl|WGS:JAAVVJ|G4P62_P004889"; orig_transcript_id "gnl|WGS:JAAVVJ|G4P62_T004889"; product "pleckstrin homology domain-containing family A member 1-like"; transcript_biotype "mRNA"; exon_number "11";
CM025013.1	Genbank	exon	24796637	24796710	.	+	.	gene_id "G4P62_003025"; transcript_id "gnl|WGS:JAAVVJ|G4P62_T004889"; locus_tag "G4P62_003025"; note "transcript variant X6"; orig_protein_id "gnl|WGS:JAAVVJ|G4P62_P004889"; orig_transcript_id "gnl|WGS:JAAVVJ|G4P62_T004889"; product "pleckstrin homology domain-containing family A member 1-like"; transcript_biotype "mRNA"; exon_number "12";
CM025013.1	Genbank	exon	24799074	24799764	.	+	.	gene_id "G4P62_003025"; transcript_id "gnl|WGS:JAAVVJ|G4P62_T004889"; locus_tag "G4P62_003025"; note "transcript variant X6"; orig_protein_id "gnl|WGS:JAAVVJ|G4P62_P004889"; orig_transcript_id "gnl|WGS:JAAVVJ|G4P62_T004889"; product "pleckstrin homology domain-containing family A member 1-like"; transcript_biotype "mRNA"; exon_number "13";
CM025013.1	Genbank	CDS	24786047	24786187	.	+	0	gene_id "G4P62_003025"; transcript_id "gnl|WGS:JAAVVJ|G4P62_T004889"; gbkey "CDS"; locus_tag "G4P62_003025"; orig_transcript_id "gnl|WGS:JAAVVJ|G4P62_T004889"; product "transcript variant X6"; protein_id "KAF7220317.1"; exon_number "2";
CM025013.1	Genbank	CDS	24786946	24787002	.	+	0	gene_id "G4P62_003025"; transcript_id "gnl|WGS:JAAVVJ|G4P62_T004889"; gbkey "CDS"; locus_tag "G4P62_003025"; orig_transcript_id "gnl|WGS:JAAVVJ|G4P62_T004889"; product "transcript variant X6"; protein_id "KAF7220317.1"; exon_number "3";
CM025013.1	Genbank	CDS	24787114	24787159	.	+	0	gene_id "G4P62_003025"; transcript_id "gnl|WGS:JAAVVJ|G4P62_T004889"; gbkey "CDS"; locus_tag "G4P62_003025"; orig_transcript_id "gnl|WGS:JAAVVJ|G4P62_T004889"; product "transcript variant X6"; protein_id "KAF7220317.1"; exon_number "4";
CM025013.1	Genbank	CDS	24793779	24793876	.	+	2	gene_id "G4P62_003025"; transcript_id "gnl|WGS:JAAVVJ|G4P62_T004889"; gbkey "CDS"; locus_tag "G4P62_003025"; orig_transcript_id "gnl|WGS:JAAVVJ|G4P62_T004889"; product "transcript variant X6"; protein_id "KAF7220317.1"; exon_number "5";
CM025013.1	Genbank	CDS	24794170	24794301	.	+	0	gene_id "G4P62_003025"; transcript_id "gnl|WGS:JAAVVJ|G4P62_T004889"; gbkey "CDS"; locus_tag "G4P62_003025"; orig_transcript_id "gnl|WGS:JAAVVJ|G4P62_T004889"; product "transcript variant X6"; protein_id "KAF7220317.1"; exon_number "6";
CM025013.1	Genbank	CDS	24794804	24794944	.	+	0	gene_id "G4P62_003025"; transcript_id "gnl|WGS:JAAVVJ|G4P62_T004889"; gbkey "CDS"; locus_tag "G4P62_003025"; orig_transcript_id "gnl|WGS:JAAVVJ|G4P62_T004889"; product "transcript variant X6"; protein_id "KAF7220317.1"; exon_number "7";
CM025013.1	Genbank	CDS	24795126	24795194	.	+	0	gene_id "G4P62_003025"; transcript_id "gnl|WGS:JAAVVJ|G4P62_T004889"; gbkey "CDS"; locus_tag "G4P62_003025"; orig_transcript_id "gnl|WGS:JAAVVJ|G4P62_T004889"; product "transcript variant X6"; protein_id "KAF7220317.1"; exon_number "8";
CM025013.1	Genbank	CDS	24795652	24795716	.	+	0	gene_id "G4P62_003025"; transcript_id "gnl|WGS:JAAVVJ|G4P62_T004889"; gbkey "CDS"; locus_tag "G4P62_003025"; orig_transcript_id "gnl|WGS:JAAVVJ|G4P62_T004889"; product "transcript variant X6"; protein_id "KAF7220317.1"; exon_number "9";
CM025013.1	Genbank	CDS	24795825	24795888	.	+	1	gene_id "G4P62_003025"; transcript_id "gnl|WGS:JAAVVJ|G4P62_T004889"; gbkey "CDS"; locus_tag "G4P62_003025"; orig_transcript_id "gnl|WGS:JAAVVJ|G4P62_T004889"; product "transcript variant X6"; protein_id "KAF7220317.1"; exon_number "10";
CM025013.1	Genbank	CDS	24796002	24796091	.	+	0	gene_id "G4P62_003025"; transcript_id "gnl|WGS:JAAVVJ|G4P62_T004889"; gbkey "CDS"; locus_tag "G4P62_003025"; orig_transcript_id "gnl|WGS:JAAVVJ|G4P62_T004889"; product "transcript variant X6"; protein_id "KAF7220317.1"; exon_number "11";
CM025013.1	Genbank	CDS	24796637	24796710	.	+	0	gene_id "G4P62_003025"; transcript_id "gnl|WGS:JAAVVJ|G4P62_T004889"; gbkey "CDS"; locus_tag "G4P62_003025"; orig_transcript_id "gnl|WGS:JAAVVJ|G4P62_T004889"; product "transcript variant X6"; protein_id "KAF7220317.1"; exon_number "12";
CM025013.1	Genbank	CDS	24799074	24799077	.	+	1	gene_id "G4P62_003025"; transcript_id "gnl|WGS:JAAVVJ|G4P62_T004889"; gbkey "CDS"; locus_tag "G4P62_003025"; orig_transcript_id "gnl|WGS:JAAVVJ|G4P62_T004889"; product "transcript variant X6"; protein_id "KAF7220317.1"; exon_number "13";
CM025013.1	Genbank	start_codon	24786047	24786049	.	+	0	gene_id "G4P62_003025"; transcript_id "gnl|WGS:JAAVVJ|G4P62_T004889"; gbkey "CDS"; locus_tag "G4P62_003025"; orig_transcript_id "gnl|WGS:JAAVVJ|G4P62_T004889"; product "transcript variant X6"; protein_id "KAF7220317.1"; exon_number "2";
CM025013.1	Genbank	stop_codon	24799078	24799080	.	+	0	gene_id "G4P62_003025"; transcript_id "gnl|WGS:JAAVVJ|G4P62_T004889"; gbkey "CDS"; locus_tag "G4P62_003025"; orig_transcript_id "gnl|WGS:JAAVVJ|G4P62_T004889"; product "transcript variant X6"; protein_id "KAF7220317.1"; exon_number "13";
CM025013.1	Genbank	transcript	24763047	24797948	.	+	.	gene_id "G4P62_003025"; transcript_id "gnl|WGS:JAAVVJ|G4P62_T004890"; gbkey "mRNA"; locus_tag "G4P62_003025"; note "transcript variant X8"; orig_protein_id "gnl|WGS:JAAVVJ|G4P62_P004890"; orig_transcript_id "gnl|WGS:JAAVVJ|G4P62_T004890"; product "pleckstrin homology domain-containing family A member 1-like"; transcript_biotype "mRNA";
CM025013.1	Genbank	exon	24763047	24763189	.	+	.	gene_id "G4P62_003025"; transcript_id "gnl|WGS:JAAVVJ|G4P62_T004890"; locus_tag "G4P62_003025"; note "transcript variant X8"; orig_protein_id "gnl|WGS:JAAVVJ|G4P62_P004890"; orig_transcript_id "gnl|WGS:JAAVVJ|G4P62_T004890"; product "pleckstrin homology domain-containing family A member 1-like"; transcript_biotype "mRNA"; exon_number "1";
CM025013.1	Genbank	exon	24785965	24786187	.	+	.	gene_id "G4P62_003025"; transcript_id "gnl|WGS:JAAVVJ|G4P62_T004890"; locus_tag "G4P62_003025"; note "transcript variant X8"; orig_protein_id "gnl|WGS:JAAVVJ|G4P62_P004890"; orig_transcript_id "gnl|WGS:JAAVVJ|G4P62_T004890"; product "pleckstrin homology domain-containing family A member 1-like"; transcript_biotype "mRNA"; exon_number "2";
CM025013.1	Genbank	exon	24786946	24787002	.	+	.	gene_id "G4P62_003025"; transcript_id "gnl|WGS:JAAVVJ|G4P62_T004890"; locus_tag "G4P62_003025"; note "transcript variant X8"; orig_protein_id "gnl|WGS:JAAVVJ|G4P62_P004890"; orig_transcript_id "gnl|WGS:JAAVVJ|G4P62_T004890"; product "pleckstrin homology domain-containing family A member 1-like"; transcript_biotype "mRNA"; exon_number "3";
CM025013.1	Genbank	exon	24787114	24787159	.	+	.	gene_id "G4P62_003025"; transcript_id "gnl|WGS:JAAVVJ|G4P62_T004890"; locus_tag "G4P62_003025"; note "transcript variant X8"; orig_protein_id "gnl|WGS:JAAVVJ|G4P62_P004890"; orig_transcript_id "gnl|WGS:JAAVVJ|G4P62_T004890"; product "pleckstrin homology domain-containing family A member 1-like"; transcript_biotype "mRNA"; exon_number "4";
CM025013.1	Genbank	exon	24793779	24793876	.	+	.	gene_id "G4P62_003025"; transcript_id "gnl|WGS:JAAVVJ|G4P62_T004890"; locus_tag "G4P62_003025"; note "transcript variant X8"; orig_protein_id "gnl|WGS:JAAVVJ|G4P62_P004890"; orig_transcript_id "gnl|WGS:JAAVVJ|G4P62_T004890"; product "pleckstrin homology domain-containing family A member 1-like"; transcript_biotype "mRNA"; exon_number "5";
CM025013.1	Genbank	exon	24794170	24794301	.	+	.	gene_id "G4P62_003025"; transcript_id "gnl|WGS:JAAVVJ|G4P62_T004890"; locus_tag "G4P62_003025"; note "transcript variant X8"; orig_protein_id "gnl|WGS:JAAVVJ|G4P62_P004890"; orig_transcript_id "gnl|WGS:JAAVVJ|G4P62_T004890"; product "pleckstrin homology domain-containing family A member 1-like"; transcript_biotype "mRNA"; exon_number "6";
CM025013.1	Genbank	exon	24794804	24794944	.	+	.	gene_id "G4P62_003025"; transcript_id "gnl|WGS:JAAVVJ|G4P62_T004890"; locus_tag "G4P62_003025"; note "transcript variant X8"; orig_protein_id "gnl|WGS:JAAVVJ|G4P62_P004890"; orig_transcript_id "gnl|WGS:JAAVVJ|G4P62_T004890"; product "pleckstrin homology domain-containing family A member 1-like"; transcript_biotype "mRNA"; exon_number "7";
CM025013.1	Genbank	exon	24795126	24795194	.	+	.	gene_id "G4P62_003025"; transcript_id "gnl|WGS:JAAVVJ|G4P62_T004890"; locus_tag "G4P62_003025"; note "transcript variant X8"; orig_protein_id "gnl|WGS:JAAVVJ|G4P62_P004890"; orig_transcript_id "gnl|WGS:JAAVVJ|G4P62_T004890"; product "pleckstrin homology domain-containing family A member 1-like"; transcript_biotype "mRNA"; exon_number "8";
CM025013.1	Genbank	exon	24795652	24795716	.	+	.	gene_id "G4P62_003025"; transcript_id "gnl|WGS:JAAVVJ|G4P62_T004890"; locus_tag "G4P62_003025"; note "transcript variant X8"; orig_protein_id "gnl|WGS:JAAVVJ|G4P62_P004890"; orig_transcript_id "gnl|WGS:JAAVVJ|G4P62_T004890"; product "pleckstrin homology domain-containing family A member 1-like"; transcript_biotype "mRNA"; exon_number "9";
CM025013.1	Genbank	exon	24795825	24795888	.	+	.	gene_id "G4P62_003025"; transcript_id "gnl|WGS:JAAVVJ|G4P62_T004890"; locus_tag "G4P62_003025"; note "transcript variant X8"; orig_protein_id "gnl|WGS:JAAVVJ|G4P62_P004890"; orig_transcript_id "gnl|WGS:JAAVVJ|G4P62_T004890"; product "pleckstrin homology domain-containing family A member 1-like"; transcript_biotype "mRNA"; exon_number "10";
CM025013.1	Genbank	exon	24796002	24796091	.	+	.	gene_id "G4P62_003025"; transcript_id "gnl|WGS:JAAVVJ|G4P62_T004890"; locus_tag "G4P62_003025"; note "transcript variant X8"; orig_protein_id "gnl|WGS:JAAVVJ|G4P62_P004890"; orig_transcript_id "gnl|WGS:JAAVVJ|G4P62_T004890"; product "pleckstrin homology domain-containing family A member 1-like"; transcript_biotype "mRNA"; exon_number "11";
CM025013.1	Genbank	exon	24797877	24797948	.	+	.	gene_id "G4P62_003025"; transcript_id "gnl|WGS:JAAVVJ|G4P62_T004890"; locus_tag "G4P62_003025"; note "transcript variant X8"; orig_protein_id "gnl|WGS:JAAVVJ|G4P62_P004890"; orig_transcript_id "gnl|WGS:JAAVVJ|G4P62_T004890"; product "pleckstrin homology domain-containing family A member 1-like"; transcript_biotype "mRNA"; exon_number "12";
CM025013.1	Genbank	CDS	24786047	24786187	.	+	0	gene_id "G4P62_003025"; transcript_id "gnl|WGS:JAAVVJ|G4P62_T004890"; gbkey "CDS"; locus_tag "G4P62_003025"; orig_transcript_id "gnl|WGS:JAAVVJ|G4P62_T004890"; product "transcript variant X8"; protein_id "KAF7220318.1"; exon_number "2";
CM025013.1	Genbank	CDS	24786946	24787002	.	+	0	gene_id "G4P62_003025"; transcript_id "gnl|WGS:JAAVVJ|G4P62_T004890"; gbkey "CDS"; locus_tag "G4P62_003025"; orig_transcript_id "gnl|WGS:JAAVVJ|G4P62_T004890"; product "transcript variant X8"; protein_id "KAF7220318.1"; exon_number "3";
CM025013.1	Genbank	CDS	24787114	24787159	.	+	0	gene_id "G4P62_003025"; transcript_id "gnl|WGS:JAAVVJ|G4P62_T004890"; gbkey "CDS"; locus_tag "G4P62_003025"; orig_transcript_id "gnl|WGS:JAAVVJ|G4P62_T004890"; product "transcript variant X8"; protein_id "KAF7220318.1"; exon_number "4";
CM025013.1	Genbank	CDS	24793779	24793876	.	+	2	gene_id "G4P62_003025"; transcript_id "gnl|WGS:JAAVVJ|G4P62_T004890"; gbkey "CDS"; locus_tag "G4P62_003025"; orig_transcript_id "gnl|WGS:JAAVVJ|G4P62_T004890"; product "transcript variant X8"; protein_id "KAF7220318.1"; exon_number "5";
CM025013.1	Genbank	CDS	24794170	24794301	.	+	0	gene_id "G4P62_003025"; transcript_id "gnl|WGS:JAAVVJ|G4P62_T004890"; gbkey "CDS"; locus_tag "G4P62_003025"; orig_transcript_id "gnl|WGS:JAAVVJ|G4P62_T004890"; product "transcript variant X8"; protein_id "KAF7220318.1"; exon_number "6";
CM025013.1	Genbank	CDS	24794804	24794944	.	+	0	gene_id "G4P62_003025"; transcript_id "gnl|WGS:JAAVVJ|G4P62_T004890"; gbkey "CDS"; locus_tag "G4P62_003025"; orig_transcript_id "gnl|WGS:JAAVVJ|G4P62_T004890"; product "transcript variant X8"; protein_id "KAF7220318.1"; exon_number "7";
CM025013.1	Genbank	CDS	24795126	24795194	.	+	0	gene_id "G4P62_003025"; transcript_id "gnl|WGS:JAAVVJ|G4P62_T004890"; gbkey "CDS"; locus_tag "G4P62_003025"; orig_transcript_id "gnl|WGS:JAAVVJ|G4P62_T004890"; product "transcript variant X8"; protein_id "KAF7220318.1"; exon_number "8";
CM025013.1	Genbank	CDS	24795652	24795716	.	+	0	gene_id "G4P62_003025"; transcript_id "gnl|WGS:JAAVVJ|G4P62_T004890"; gbkey "CDS"; locus_tag "G4P62_003025"; orig_transcript_id "gnl|WGS:JAAVVJ|G4P62_T004890"; product "transcript variant X8"; protein_id "KAF7220318.1"; exon_number "9";
CM025013.1	Genbank	CDS	24795825	24795888	.	+	1	gene_id "G4P62_003025"; transcript_id "gnl|WGS:JAAVVJ|G4P62_T004890"; gbkey "CDS"; locus_tag "G4P62_003025"; orig_transcript_id "gnl|WGS:JAAVVJ|G4P62_T004890"; product "transcript variant X8"; protein_id "KAF7220318.1"; exon_number "10";
CM025013.1	Genbank	CDS	24796002	24796091	.	+	0	gene_id "G4P62_003025"; transcript_id "gnl|WGS:JAAVVJ|G4P62_T004890"; gbkey "CDS"; locus_tag "G4P62_003025"; orig_transcript_id "gnl|WGS:JAAVVJ|G4P62_T004890"; product "transcript variant X8"; protein_id "KAF7220318.1"; exon_number "11";
CM025013.1	Genbank	CDS	24797877	24797900	.	+	0	gene_id "G4P62_003025"; transcript_id "gnl|WGS:JAAVVJ|G4P62_T004890"; gbkey "CDS"; locus_tag "G4P62_003025"; orig_transcript_id "gnl|WGS:JAAVVJ|G4P62_T004890"; product "transcript variant X8"; protein_id "KAF7220318.1"; exon_number "12";
CM025013.1	Genbank	start_codon	24786047	24786049	.	+	0	gene_id "G4P62_003025"; transcript_id "gnl|WGS:JAAVVJ|G4P62_T004890"; gbkey "CDS"; locus_tag "G4P62_003025"; orig_transcript_id "gnl|WGS:JAAVVJ|G4P62_T004890"; product "transcript variant X8"; protein_id "KAF7220318.1"; exon_number "2";
CM025013.1	Genbank	stop_codon	24797901	24797903	.	+	0	gene_id "G4P62_003025"; transcript_id "gnl|WGS:JAAVVJ|G4P62_T004890"; gbkey "CDS"; locus_tag "G4P62_003025"; orig_transcript_id "gnl|WGS:JAAVVJ|G4P62_T004890"; product "transcript variant X8"; protein_id "KAF7220318.1"; exon_number "12";
CM025013.1	Genbank	gene	24819066	24843550	.	+	.	gene_id "G4P62_003026"; transcript_id ""; description "cullin-associated NEDD8-dissociated protein"; gbkey "Gene"; gene_biotype "protein_coding"; locus_tag "G4P62_003026"; note "LOC107375928";
CM025013.1	Genbank	transcript	24819066	24843550	.	+	.	gene_id "G4P62_003026"; transcript_id "gnl|WGS:JAAVVJ|G4P62_T004891"; gbkey "mRNA"; locus_tag "G4P62_003026"; orig_protein_id "gnl|WGS:JAAVVJ|G4P62_P004891"; orig_transcript_id "gnl|WGS:JAAVVJ|G4P62_T004891"; product "cullin-associated NEDD8-dissociated protein 1-like"; transcript_biotype "mRNA";
CM025013.1	Genbank	exon	24819066	24819336	.	+	.	gene_id "G4P62_003026"; transcript_id "gnl|WGS:JAAVVJ|G4P62_T004891"; locus_tag "G4P62_003026"; orig_protein_id "gnl|WGS:JAAVVJ|G4P62_P004891"; orig_transcript_id "gnl|WGS:JAAVVJ|G4P62_T004891"; product "cullin-associated NEDD8-dissociated protein 1-like"; transcript_biotype "mRNA"; exon_number "1";
CM025013.1	Genbank	exon	24822368	24822473	.	+	.	gene_id "G4P62_003026"; transcript_id "gnl|WGS:JAAVVJ|G4P62_T004891"; locus_tag "G4P62_003026"; orig_protein_id "gnl|WGS:JAAVVJ|G4P62_P004891"; orig_transcript_id "gnl|WGS:JAAVVJ|G4P62_T004891"; product "cullin-associated NEDD8-dissociated protein 1-like"; transcript_biotype "mRNA"; exon_number "2";
CM025013.1	Genbank	exon	24825339	24825478	.	+	.	gene_id "G4P62_003026"; transcript_id "gnl|WGS:JAAVVJ|G4P62_T004891"; locus_tag "G4P62_003026"; orig_protein_id "gnl|WGS:JAAVVJ|G4P62_P004891"; orig_transcript_id "gnl|WGS:JAAVVJ|G4P62_T004891"; product "cullin-associated NEDD8-dissociated protein 1-like"; transcript_biotype "mRNA"; exon_number "3";
CM025013.1	Genbank	exon	24825676	24825983	.	+	.	gene_id "G4P62_003026"; transcript_id "gnl|WGS:JAAVVJ|G4P62_T004891"; locus_tag "G4P62_003026"; orig_protein_id "gnl|WGS:JAAVVJ|G4P62_P004891"; orig_transcript_id "gnl|WGS:JAAVVJ|G4P62_T004891"; product "cullin-associated NEDD8-dissociated protein 1-like"; transcript_biotype "mRNA"; exon_number "4";
CM025013.1	Genbank	exon	24827201	24827342	.	+	.	gene_id "G4P62_003026"; transcript_id "gnl|WGS:JAAVVJ|G4P62_T004891"; locus_tag "G4P62_003026"; orig_protein_id "gnl|WGS:JAAVVJ|G4P62_P004891"; orig_transcript_id "gnl|WGS:JAAVVJ|G4P62_T004891"; product "cullin-associated NEDD8-dissociated protein 1-like"; transcript_biotype "mRNA"; exon_number "5";
CM025013.1	Genbank	exon	24828209	24828327	.	+	.	gene_id "G4P62_003026"; transcript_id "gnl|WGS:JAAVVJ|G4P62_T004891"; locus_tag "G4P62_003026"; orig_protein_id "gnl|WGS:JAAVVJ|G4P62_P004891"; orig_transcript_id "gnl|WGS:JAAVVJ|G4P62_T004891"; product "cullin-associated NEDD8-dissociated protein 1-like"; transcript_biotype "mRNA"; exon_number "6";
CM025013.1	Genbank	exon	24828440	24828595	.	+	.	gene_id "G4P62_003026"; transcript_id "gnl|WGS:JAAVVJ|G4P62_T004891"; locus_tag "G4P62_003026"; orig_protein_id "gnl|WGS:JAAVVJ|G4P62_P004891"; orig_transcript_id "gnl|WGS:JAAVVJ|G4P62_T004891"; product "cullin-associated NEDD8-dissociated protein 1-like"; transcript_biotype "mRNA"; exon_number "7";
CM025013.1	Genbank	exon	24828947	24829168	.	+	.	gene_id "G4P62_003026"; transcript_id "gnl|WGS:JAAVVJ|G4P62_T004891"; locus_tag "G4P62_003026"; orig_protein_id "gnl|WGS:JAAVVJ|G4P62_P004891"; orig_transcript_id "gnl|WGS:JAAVVJ|G4P62_T004891"; product "cullin-associated NEDD8-dissociated protein 1-like"; transcript_biotype "mRNA"; exon_number "8";
CM025013.1	Genbank	exon	24829237	24829443	.	+	.	gene_id "G4P62_003026"; transcript_id "gnl|WGS:JAAVVJ|G4P62_T004891"; locus_tag "G4P62_003026"; orig_protein_id "gnl|WGS:JAAVVJ|G4P62_P004891"; orig_transcript_id "gnl|WGS:JAAVVJ|G4P62_T004891"; product "cullin-associated NEDD8-dissociated protein 1-like"; transcript_biotype "mRNA"; exon_number "9";
CM025013.1	Genbank	exon	24836207	24836394	.	+	.	gene_id "G4P62_003026"; transcript_id "gnl|WGS:JAAVVJ|G4P62_T004891"; locus_tag "G4P62_003026"; orig_protein_id "gnl|WGS:JAAVVJ|G4P62_P004891"; orig_transcript_id "gnl|WGS:JAAVVJ|G4P62_T004891"; product "cullin-associated NEDD8-dissociated protein 1-like"; transcript_biotype "mRNA"; exon_number "10";
CM025013.1	Genbank	exon	24838430	24838595	.	+	.	gene_id "G4P62_003026"; transcript_id "gnl|WGS:JAAVVJ|G4P62_T004891"; locus_tag "G4P62_003026"; orig_protein_id "gnl|WGS:JAAVVJ|G4P62_P004891"; orig_transcript_id "gnl|WGS:JAAVVJ|G4P62_T004891"; product "cullin-associated NEDD8-dissociated protein 1-like"; transcript_biotype "mRNA"; exon_number "11";
CM025013.1	Genbank	exon	24838721	24838861	.	+	.	gene_id "G4P62_003026"; transcript_id "gnl|WGS:JAAVVJ|G4P62_T004891"; locus_tag "G4P62_003026"; orig_protein_id "gnl|WGS:JAAVVJ|G4P62_P004891"; orig_transcript_id "gnl|WGS:JAAVVJ|G4P62_T004891"; product "cullin-associated NEDD8-dissociated protein 1-like"; transcript_biotype "mRNA"; exon_number "12";
CM025013.1	Genbank	exon	24840324	24840463	.	+	.	gene_id "G4P62_003026"; transcript_id "gnl|WGS:JAAVVJ|G4P62_T004891"; locus_tag "G4P62_003026"; orig_protein_id "gnl|WGS:JAAVVJ|G4P62_P004891"; orig_transcript_id "gnl|WGS:JAAVVJ|G4P62_T004891"; product "cullin-associated NEDD8-dissociated protein 1-like"; transcript_biotype "mRNA"; exon_number "13";
CM025013.1	Genbank	exon	24840590	24840765	.	+	.	gene_id "G4P62_003026"; transcript_id "gnl|WGS:JAAVVJ|G4P62_T004891"; locus_tag "G4P62_003026"; orig_protein_id "gnl|WGS:JAAVVJ|G4P62_P004891"; orig_transcript_id "gnl|WGS:JAAVVJ|G4P62_T004891"; product "cullin-associated NEDD8-dissociated protein 1-like"; transcript_biotype "mRNA"; exon_number "14";
CM025013.1	Genbank	exon	24840842	24840937	.	+	.	gene_id "G4P62_003026"; transcript_id "gnl|WGS:JAAVVJ|G4P62_T004891"; locus_tag "G4P62_003026"; orig_protein_id "gnl|WGS:JAAVVJ|G4P62_P004891"; orig_transcript_id "gnl|WGS:JAAVVJ|G4P62_T004891"; product "cullin-associated NEDD8-dissociated protein 1-like"; transcript_biotype "mRNA"; exon_number "15";
CM025013.1	Genbank	exon	24841092	24841261	.	+	.	gene_id "G4P62_003026"; transcript_id "gnl|WGS:JAAVVJ|G4P62_T004891"; locus_tag "G4P62_003026"; orig_protein_id "gnl|WGS:JAAVVJ|G4P62_P004891"; orig_transcript_id "gnl|WGS:JAAVVJ|G4P62_T004891"; product "cullin-associated NEDD8-dissociated protein 1-like"; transcript_biotype "mRNA"; exon_number "16";
CM025013.1	Genbank	exon	24841618	24841782	.	+	.	gene_id "G4P62_003026"; transcript_id "gnl|WGS:JAAVVJ|G4P62_T004891"; locus_tag "G4P62_003026"; orig_protein_id "gnl|WGS:JAAVVJ|G4P62_P004891"; orig_transcript_id "gnl|WGS:JAAVVJ|G4P62_T004891"; product "cullin-associated NEDD8-dissociated protein 1-like"; transcript_biotype "mRNA"; exon_number "17";
CM025013.1	Genbank	exon	24842548	24842655	.	+	.	gene_id "G4P62_003026"; transcript_id "gnl|WGS:JAAVVJ|G4P62_T004891"; locus_tag "G4P62_003026"; orig_protein_id "gnl|WGS:JAAVVJ|G4P62_P004891"; orig_transcript_id "gnl|WGS:JAAVVJ|G4P62_T004891"; product "cullin-associated NEDD8-dissociated protein 1-like"; transcript_biotype "mRNA"; exon_number "18";
CM025013.1	Genbank	exon	24842732	24843550	.	+	.	gene_id "G4P62_003026"; transcript_id "gnl|WGS:JAAVVJ|G4P62_T004891"; locus_tag "G4P62_003026"; orig_protein_id "gnl|WGS:JAAVVJ|G4P62_P004891"; orig_transcript_id "gnl|WGS:JAAVVJ|G4P62_T004891"; product "cullin-associated NEDD8-dissociated protein 1-like"; transcript_biotype "mRNA"; exon_number "19";
CM025013.1	Genbank	CDS	24819081	24819336	.	+	0	gene_id "G4P62_003026"; transcript_id "gnl|WGS:JAAVVJ|G4P62_T004891"; gbkey "CDS"; locus_tag "G4P62_003026"; orig_transcript_id "gnl|WGS:JAAVVJ|G4P62_T004891"; product "cullin-associated NEDD8-dissociated protein 1-like"; protein_id "KAF7220319.1"; exon_number "1";
CM025013.1	Genbank	CDS	24822368	24822473	.	+	2	gene_id "G4P62_003026"; transcript_id "gnl|WGS:JAAVVJ|G4P62_T004891"; gbkey "CDS"; locus_tag "G4P62_003026"; orig_transcript_id "gnl|WGS:JAAVVJ|G4P62_T004891"; product "cullin-associated NEDD8-dissociated protein 1-like"; protein_id "KAF7220319.1"; exon_number "2";
CM025013.1	Genbank	CDS	24825339	24825478	.	+	1	gene_id "G4P62_003026"; transcript_id "gnl|WGS:JAAVVJ|G4P62_T004891"; gbkey "CDS"; locus_tag "G4P62_003026"; orig_transcript_id "gnl|WGS:JAAVVJ|G4P62_T004891"; product "cullin-associated NEDD8-dissociated protein 1-like"; protein_id "KAF7220319.1"; exon_number "3";
CM025013.1	Genbank	CDS	24825676	24825983	.	+	2	gene_id "G4P62_003026"; transcript_id "gnl|WGS:JAAVVJ|G4P62_T004891"; gbkey "CDS"; locus_tag "G4P62_003026"; orig_transcript_id "gnl|WGS:JAAVVJ|G4P62_T004891"; product "cullin-associated NEDD8-dissociated protein 1-like"; protein_id "KAF7220319.1"; exon_number "4";
CM025013.1	Genbank	CDS	24827201	24827342	.	+	0	gene_id "G4P62_003026"; transcript_id "gnl|WGS:JAAVVJ|G4P62_T004891"; gbkey "CDS"; locus_tag "G4P62_003026"; orig_transcript_id "gnl|WGS:JAAVVJ|G4P62_T004891"; product "cullin-associated NEDD8-dissociated protein 1-like"; protein_id "KAF7220319.1"; exon_number "5";
CM025013.1	Genbank	CDS	24828209	24828327	.	+	2	gene_id "G4P62_003026"; transcript_id "gnl|WGS:JAAVVJ|G4P62_T004891"; gbkey "CDS"; locus_tag "G4P62_003026"; orig_transcript_id "gnl|WGS:JAAVVJ|G4P62_T004891"; product "cullin-associated NEDD8-dissociated protein 1-like"; protein_id "KAF7220319.1"; exon_number "6";
CM025013.1	Genbank	CDS	24828440	24828595	.	+	0	gene_id "G4P62_003026"; transcript_id "gnl|WGS:JAAVVJ|G4P62_T004891"; gbkey "CDS"; locus_tag "G4P62_003026"; orig_transcript_id "gnl|WGS:JAAVVJ|G4P62_T004891"; product "cullin-associated NEDD8-dissociated protein 1-like"; protein_id "KAF7220319.1"; exon_number "7";
CM025013.1	Genbank	CDS	24828947	24829168	.	+	0	gene_id "G4P62_003026"; transcript_id "gnl|WGS:JAAVVJ|G4P62_T004891"; gbkey "CDS"; locus_tag "G4P62_003026"; orig_transcript_id "gnl|WGS:JAAVVJ|G4P62_T004891"; product "cullin-associated NEDD8-dissociated protein 1-like"; protein_id "KAF7220319.1"; exon_number "8";
CM025013.1	Genbank	CDS	24829237	24829443	.	+	0	gene_id "G4P62_003026"; transcript_id "gnl|WGS:JAAVVJ|G4P62_T004891"; gbkey "CDS"; locus_tag "G4P62_003026"; orig_transcript_id "gnl|WGS:JAAVVJ|G4P62_T004891"; product "cullin-associated NEDD8-dissociated protein 1-like"; protein_id "KAF7220319.1"; exon_number "9";
CM025013.1	Genbank	CDS	24836207	24836394	.	+	0	gene_id "G4P62_003026"; transcript_id "gnl|WGS:JAAVVJ|G4P62_T004891"; gbkey "CDS"; locus_tag "G4P62_003026"; orig_transcript_id "gnl|WGS:JAAVVJ|G4P62_T004891"; product "cullin-associated NEDD8-dissociated protein 1-like"; protein_id "KAF7220319.1"; exon_number "10";
CM025013.1	Genbank	CDS	24838430	24838595	.	+	1	gene_id "G4P62_003026"; transcript_id "gnl|WGS:JAAVVJ|G4P62_T004891"; gbkey "CDS"; locus_tag "G4P62_003026"; orig_transcript_id "gnl|WGS:JAAVVJ|G4P62_T004891"; product "cullin-associated NEDD8-dissociated protein 1-like"; protein_id "KAF7220319.1"; exon_number "11";
CM025013.1	Genbank	CDS	24838721	24838861	.	+	0	gene_id "G4P62_003026"; transcript_id "gnl|WGS:JAAVVJ|G4P62_T004891"; gbkey "CDS"; locus_tag "G4P62_003026"; orig_transcript_id "gnl|WGS:JAAVVJ|G4P62_T004891"; product "cullin-associated NEDD8-dissociated protein 1-like"; protein_id "KAF7220319.1"; exon_number "12";
CM025013.1	Genbank	CDS	24840324	24840463	.	+	0	gene_id "G4P62_003026"; transcript_id "gnl|WGS:JAAVVJ|G4P62_T004891"; gbkey "CDS"; locus_tag "G4P62_003026"; orig_transcript_id "gnl|WGS:JAAVVJ|G4P62_T004891"; product "cullin-associated NEDD8-dissociated protein 1-like"; protein_id "KAF7220319.1"; exon_number "13";
CM025013.1	Genbank	CDS	24840590	24840765	.	+	1	gene_id "G4P62_003026"; transcript_id "gnl|WGS:JAAVVJ|G4P62_T004891"; gbkey "CDS"; locus_tag "G4P62_003026"; orig_transcript_id "gnl|WGS:JAAVVJ|G4P62_T004891"; product "cullin-associated NEDD8-dissociated protein 1-like"; protein_id "KAF7220319.1"; exon_number "14";
CM025013.1	Genbank	CDS	24840842	24840937	.	+	2	gene_id "G4P62_003026"; transcript_id "gnl|WGS:JAAVVJ|G4P62_T004891"; gbkey "CDS"; locus_tag "G4P62_003026"; orig_transcript_id "gnl|WGS:JAAVVJ|G4P62_T004891"; product "cullin-associated NEDD8-dissociated protein 1-like"; protein_id "KAF7220319.1"; exon_number "15";
CM025013.1	Genbank	CDS	24841092	24841261	.	+	2	gene_id "G4P62_003026"; transcript_id "gnl|WGS:JAAVVJ|G4P62_T004891"; gbkey "CDS"; locus_tag "G4P62_003026"; orig_transcript_id "gnl|WGS:JAAVVJ|G4P62_T004891"; product "cullin-associated NEDD8-dissociated protein 1-like"; protein_id "KAF7220319.1"; exon_number "16";
CM025013.1	Genbank	CDS	24841618	24841782	.	+	0	gene_id "G4P62_003026"; transcript_id "gnl|WGS:JAAVVJ|G4P62_T004891"; gbkey "CDS"; locus_tag "G4P62_003026"; orig_transcript_id "gnl|WGS:JAAVVJ|G4P62_T004891"; product "cullin-associated NEDD8-dissociated protein 1-like"; protein_id "KAF7220319.1"; exon_number "17";
CM025013.1	Genbank	CDS	24842548	24842655	.	+	0	gene_id "G4P62_003026"; transcript_id "gnl|WGS:JAAVVJ|G4P62_T004891"; gbkey "CDS"; locus_tag "G4P62_003026"; orig_transcript_id "gnl|WGS:JAAVVJ|G4P62_T004891"; product "cullin-associated NEDD8-dissociated protein 1-like"; protein_id "KAF7220319.1"; exon_number "18";
CM025013.1	Genbank	CDS	24842732	24842959	.	+	0	gene_id "G4P62_003026"; transcript_id "gnl|WGS:JAAVVJ|G4P62_T004891"; gbkey "CDS"; locus_tag "G4P62_003026"; orig_transcript_id "gnl|WGS:JAAVVJ|G4P62_T004891"; product "cullin-associated NEDD8-dissociated protein 1-like"; protein_id "KAF7220319.1"; exon_number "19";
CM025013.1	Genbank	start_codon	24819081	24819083	.	+	0	gene_id "G4P62_003026"; transcript_id "gnl|WGS:JAAVVJ|G4P62_T004891"; gbkey "CDS"; locus_tag "G4P62_003026"; orig_transcript_id "gnl|WGS:JAAVVJ|G4P62_T004891"; product "cullin-associated NEDD8-dissociated protein 1-like"; protein_id "KAF7220319.1"; exon_number "1";
CM025013.1	Genbank	stop_codon	24842960	24842962	.	+	0	gene_id "G4P62_003026"; transcript_id "gnl|WGS:JAAVVJ|G4P62_T004891"; gbkey "CDS"; locus_tag "G4P62_003026"; orig_transcript_id "gnl|WGS:JAAVVJ|G4P62_T004891"; product "cullin-associated NEDD8-dissociated protein 1-like"; protein_id "KAF7220319.1"; exon_number "19";
CM025013.1	Genbank	gene	24852469	24887409	.	+	.	gene_id "G4P62_003027"; transcript_id ""; description "serine protease HTRA1A-like"; gbkey "Gene"; gene_biotype "protein_coding"; locus_tag "G4P62_003027"; note "LOC107375930";
CM025013.1	Genbank	transcript	24852469	24887409	.	+	.	gene_id "G4P62_003027"; transcript_id "gnl|WGS:JAAVVJ|G4P62_T004892"; gbkey "mRNA"; locus_tag "G4P62_003027"; orig_protein_id "gnl|WGS:JAAVVJ|G4P62_P004892"; orig_transcript_id "gnl|WGS:JAAVVJ|G4P62_T004892"; product "serine protease HTRA1A-like"; transcript_biotype "mRNA";
CM025013.1	Genbank	exon	24852469	24853081	.	+	.	gene_id "G4P62_003027"; transcript_id "gnl|WGS:JAAVVJ|G4P62_T004892"; locus_tag "G4P62_003027"; orig_protein_id "gnl|WGS:JAAVVJ|G4P62_P004892"; orig_transcript_id "gnl|WGS:JAAVVJ|G4P62_T004892"; product "serine protease HTRA1A-like"; transcript_biotype "mRNA"; exon_number "1";
CM025013.1	Genbank	exon	24865703	24865802	.	+	.	gene_id "G4P62_003027"; transcript_id "gnl|WGS:JAAVVJ|G4P62_T004892"; locus_tag "G4P62_003027"; orig_protein_id "gnl|WGS:JAAVVJ|G4P62_P004892"; orig_transcript_id "gnl|WGS:JAAVVJ|G4P62_T004892"; product "serine protease HTRA1A-like"; transcript_biotype "mRNA"; exon_number "2";
CM025013.1	Genbank	exon	24866525	24866729	.	+	.	gene_id "G4P62_003027"; transcript_id "gnl|WGS:JAAVVJ|G4P62_T004892"; locus_tag "G4P62_003027"; orig_protein_id "gnl|WGS:JAAVVJ|G4P62_P004892"; orig_transcript_id "gnl|WGS:JAAVVJ|G4P62_T004892"; product "serine protease HTRA1A-like"; transcript_biotype "mRNA"; exon_number "3";
CM025013.1	Genbank	exon	24880310	24880504	.	+	.	gene_id "G4P62_003027"; transcript_id "gnl|WGS:JAAVVJ|G4P62_T004892"; locus_tag "G4P62_003027"; orig_protein_id "gnl|WGS:JAAVVJ|G4P62_P004892"; orig_transcript_id "gnl|WGS:JAAVVJ|G4P62_T004892"; product "serine protease HTRA1A-like"; transcript_biotype "mRNA"; exon_number "4";
CM025013.1	Genbank	exon	24880583	24880615	.	+	.	gene_id "G4P62_003027"; transcript_id "gnl|WGS:JAAVVJ|G4P62_T004892"; locus_tag "G4P62_003027"; orig_protein_id "gnl|WGS:JAAVVJ|G4P62_P004892"; orig_transcript_id "gnl|WGS:JAAVVJ|G4P62_T004892"; product "serine protease HTRA1A-like"; transcript_biotype "mRNA"; exon_number "5";
CM025013.1	Genbank	exon	24880688	24880802	.	+	.	gene_id "G4P62_003027"; transcript_id "gnl|WGS:JAAVVJ|G4P62_T004892"; locus_tag "G4P62_003027"; orig_protein_id "gnl|WGS:JAAVVJ|G4P62_P004892"; orig_transcript_id "gnl|WGS:JAAVVJ|G4P62_T004892"; product "serine protease HTRA1A-like"; transcript_biotype "mRNA"; exon_number "6";
CM025013.1	Genbank	exon	24884866	24884923	.	+	.	gene_id "G4P62_003027"; transcript_id "gnl|WGS:JAAVVJ|G4P62_T004892"; locus_tag "G4P62_003027"; orig_protein_id "gnl|WGS:JAAVVJ|G4P62_P004892"; orig_transcript_id "gnl|WGS:JAAVVJ|G4P62_T004892"; product "serine protease HTRA1A-like"; transcript_biotype "mRNA"; exon_number "7";
CM025013.1	Genbank	exon	24885055	24885150	.	+	.	gene_id "G4P62_003027"; transcript_id "gnl|WGS:JAAVVJ|G4P62_T004892"; locus_tag "G4P62_003027"; orig_protein_id "gnl|WGS:JAAVVJ|G4P62_P004892"; orig_transcript_id "gnl|WGS:JAAVVJ|G4P62_T004892"; product "serine protease HTRA1A-like"; transcript_biotype "mRNA"; exon_number "8";
CM025013.1	Genbank	exon	24886765	24887409	.	+	.	gene_id "G4P62_003027"; transcript_id "gnl|WGS:JAAVVJ|G4P62_T004892"; locus_tag "G4P62_003027"; orig_protein_id "gnl|WGS:JAAVVJ|G4P62_P004892"; orig_transcript_id "gnl|WGS:JAAVVJ|G4P62_T004892"; product "serine protease HTRA1A-like"; transcript_biotype "mRNA"; exon_number "9";
CM025013.1	Genbank	CDS	24852622	24853081	.	+	0	gene_id "G4P62_003027"; transcript_id "gnl|WGS:JAAVVJ|G4P62_T004892"; gbkey "CDS"; locus_tag "G4P62_003027"; orig_transcript_id "gnl|WGS:JAAVVJ|G4P62_T004892"; product "serine protease HTRA1A-like"; protein_id "KAF7220320.1"; exon_number "1";
CM025013.1	Genbank	CDS	24865703	24865802	.	+	2	gene_id "G4P62_003027"; transcript_id "gnl|WGS:JAAVVJ|G4P62_T004892"; gbkey "CDS"; locus_tag "G4P62_003027"; orig_transcript_id "gnl|WGS:JAAVVJ|G4P62_T004892"; product "serine protease HTRA1A-like"; protein_id "KAF7220320.1"; exon_number "2";
CM025013.1	Genbank	CDS	24866525	24866729	.	+	1	gene_id "G4P62_003027"; transcript_id "gnl|WGS:JAAVVJ|G4P62_T004892"; gbkey "CDS"; locus_tag "G4P62_003027"; orig_transcript_id "gnl|WGS:JAAVVJ|G4P62_T004892"; product "serine protease HTRA1A-like"; protein_id "KAF7220320.1"; exon_number "3";
CM025013.1	Genbank	CDS	24880310	24880504	.	+	0	gene_id "G4P62_003027"; transcript_id "gnl|WGS:JAAVVJ|G4P62_T004892"; gbkey "CDS"; locus_tag "G4P62_003027"; orig_transcript_id "gnl|WGS:JAAVVJ|G4P62_T004892"; product "serine protease HTRA1A-like"; protein_id "KAF7220320.1"; exon_number "4";
CM025013.1	Genbank	CDS	24880583	24880615	.	+	0	gene_id "G4P62_003027"; transcript_id "gnl|WGS:JAAVVJ|G4P62_T004892"; gbkey "CDS"; locus_tag "G4P62_003027"; orig_transcript_id "gnl|WGS:JAAVVJ|G4P62_T004892"; product "serine protease HTRA1A-like"; protein_id "KAF7220320.1"; exon_number "5";
CM025013.1	Genbank	CDS	24880688	24880802	.	+	0	gene_id "G4P62_003027"; transcript_id "gnl|WGS:JAAVVJ|G4P62_T004892"; gbkey "CDS"; locus_tag "G4P62_003027"; orig_transcript_id "gnl|WGS:JAAVVJ|G4P62_T004892"; product "serine protease HTRA1A-like"; protein_id "KAF7220320.1"; exon_number "6";
CM025013.1	Genbank	CDS	24884866	24884923	.	+	2	gene_id "G4P62_003027"; transcript_id "gnl|WGS:JAAVVJ|G4P62_T004892"; gbkey "CDS"; locus_tag "G4P62_003027"; orig_transcript_id "gnl|WGS:JAAVVJ|G4P62_T004892"; product "serine protease HTRA1A-like"; protein_id "KAF7220320.1"; exon_number "7";
CM025013.1	Genbank	CDS	24885055	24885150	.	+	1	gene_id "G4P62_003027"; transcript_id "gnl|WGS:JAAVVJ|G4P62_T004892"; gbkey "CDS"; locus_tag "G4P62_003027"; orig_transcript_id "gnl|WGS:JAAVVJ|G4P62_T004892"; product "serine protease HTRA1A-like"; protein_id "KAF7220320.1"; exon_number "8";
CM025013.1	Genbank	CDS	24886765	24886930	.	+	1	gene_id "G4P62_003027"; transcript_id "gnl|WGS:JAAVVJ|G4P62_T004892"; gbkey "CDS"; locus_tag "G4P62_003027"; orig_transcript_id "gnl|WGS:JAAVVJ|G4P62_T004892"; product "serine protease HTRA1A-like"; protein_id "KAF7220320.1"; exon_number "9";
CM025013.1	Genbank	start_codon	24852622	24852624	.	+	0	gene_id "G4P62_003027"; transcript_id "gnl|WGS:JAAVVJ|G4P62_T004892"; gbkey "CDS"; locus_tag "G4P62_003027"; orig_transcript_id "gnl|WGS:JAAVVJ|G4P62_T004892"; product "serine protease HTRA1A-like"; protein_id "KAF7220320.1"; exon_number "1";
CM025013.1	Genbank	stop_codon	24886931	24886933	.	+	0	gene_id "G4P62_003027"; transcript_id "gnl|WGS:JAAVVJ|G4P62_T004892"; gbkey "CDS"; locus_tag "G4P62_003027"; orig_transcript_id "gnl|WGS:JAAVVJ|G4P62_T004892"; product "serine protease HTRA1A-like"; protein_id "KAF7220320.1"; exon_number "9";
CM025013.1	Genbank	gene	24890469	24909905	.	+	.	gene_id "G4P62_003028"; transcript_id ""; description "wings apart-like protein homolog"; gbkey "Gene"; gene "wapl"; gene_biotype "protein_coding"; locus_tag "G4P62_003028";
CM025013.1	Genbank	transcript	24890469	24909905	.	+	.	gene_id "G4P62_003028"; transcript_id "gnl|WGS:JAAVVJ|G4P62_T004893"; gbkey "mRNA"; gene "wapl"; locus_tag "G4P62_003028"; note "transcript variant X1"; orig_protein_id "gnl|WGS:JAAVVJ|G4P62_P004893"; orig_transcript_id "gnl|WGS:JAAVVJ|G4P62_T004893"; product "WAPL cohesin release factor"; transcript_biotype "mRNA";
CM025013.1	Genbank	exon	24890469	24890754	.	+	.	gene_id "G4P62_003028"; transcript_id "gnl|WGS:JAAVVJ|G4P62_T004893"; gene "wapl"; locus_tag "G4P62_003028"; note "transcript variant X1"; orig_protein_id "gnl|WGS:JAAVVJ|G4P62_P004893"; orig_transcript_id "gnl|WGS:JAAVVJ|G4P62_T004893"; product "WAPL cohesin release factor"; transcript_biotype "mRNA"; exon_number "1";
CM025013.1	Genbank	exon	24891716	24892129	.	+	.	gene_id "G4P62_003028"; transcript_id "gnl|WGS:JAAVVJ|G4P62_T004893"; gene "wapl"; locus_tag "G4P62_003028"; note "transcript variant X1"; orig_protein_id "gnl|WGS:JAAVVJ|G4P62_P004893"; orig_transcript_id "gnl|WGS:JAAVVJ|G4P62_T004893"; product "WAPL cohesin release factor"; transcript_biotype "mRNA"; exon_number "2";
CM025013.1	Genbank	exon	24892766	24893468	.	+	.	gene_id "G4P62_003028"; transcript_id "gnl|WGS:JAAVVJ|G4P62_T004893"; gene "wapl"; locus_tag "G4P62_003028"; note "transcript variant X1"; orig_protein_id "gnl|WGS:JAAVVJ|G4P62_P004893"; orig_transcript_id "gnl|WGS:JAAVVJ|G4P62_T004893"; product "WAPL cohesin release factor"; transcript_biotype "mRNA"; exon_number "3";
CM025013.1	Genbank	exon	24893604	24893905	.	+	.	gene_id "G4P62_003028"; transcript_id "gnl|WGS:JAAVVJ|G4P62_T004893"; gene "wapl"; locus_tag "G4P62_003028"; note "transcript variant X1"; orig_protein_id "gnl|WGS:JAAVVJ|G4P62_P004893"; orig_transcript_id "gnl|WGS:JAAVVJ|G4P62_T004893"; product "WAPL cohesin release factor"; transcript_biotype "mRNA"; exon_number "4";
CM025013.1	Genbank	exon	24893980	24894110	.	+	.	gene_id "G4P62_003028"; transcript_id "gnl|WGS:JAAVVJ|G4P62_T004893"; gene "wapl"; locus_tag "G4P62_003028"; note "transcript variant X1"; orig_protein_id "gnl|WGS:JAAVVJ|G4P62_P004893"; orig_transcript_id "gnl|WGS:JAAVVJ|G4P62_T004893"; product "WAPL cohesin release factor"; transcript_biotype "mRNA"; exon_number "5";
CM025013.1	Genbank	exon	24895397	24895492	.	+	.	gene_id "G4P62_003028"; transcript_id "gnl|WGS:JAAVVJ|G4P62_T004893"; gene "wapl"; locus_tag "G4P62_003028"; note "transcript variant X1"; orig_protein_id "gnl|WGS:JAAVVJ|G4P62_P004893"; orig_transcript_id "gnl|WGS:JAAVVJ|G4P62_T004893"; product "WAPL cohesin release factor"; transcript_biotype "mRNA"; exon_number "6";
CM025013.1	Genbank	exon	24897296	24897457	.	+	.	gene_id "G4P62_003028"; transcript_id "gnl|WGS:JAAVVJ|G4P62_T004893"; gene "wapl"; locus_tag "G4P62_003028"; note "transcript variant X1"; orig_protein_id "gnl|WGS:JAAVVJ|G4P62_P004893"; orig_transcript_id "gnl|WGS:JAAVVJ|G4P62_T004893"; product "WAPL cohesin release factor"; transcript_biotype "mRNA"; exon_number "7";
CM025013.1	Genbank	exon	24898009	24898145	.	+	.	gene_id "G4P62_003028"; transcript_id "gnl|WGS:JAAVVJ|G4P62_T004893"; gene "wapl"; locus_tag "G4P62_003028"; note "transcript variant X1"; orig_protein_id "gnl|WGS:JAAVVJ|G4P62_P004893"; orig_transcript_id "gnl|WGS:JAAVVJ|G4P62_T004893"; product "WAPL cohesin release factor"; transcript_biotype "mRNA"; exon_number "8";
CM025013.1	Genbank	exon	24898915	24899026	.	+	.	gene_id "G4P62_003028"; transcript_id "gnl|WGS:JAAVVJ|G4P62_T004893"; gene "wapl"; locus_tag "G4P62_003028"; note "transcript variant X1"; orig_protein_id "gnl|WGS:JAAVVJ|G4P62_P004893"; orig_transcript_id "gnl|WGS:JAAVVJ|G4P62_T004893"; product "WAPL cohesin release factor"; transcript_biotype "mRNA"; exon_number "9";
CM025013.1	Genbank	exon	24901457	24901687	.	+	.	gene_id "G4P62_003028"; transcript_id "gnl|WGS:JAAVVJ|G4P62_T004893"; gene "wapl"; locus_tag "G4P62_003028"; note "transcript variant X1"; orig_protein_id "gnl|WGS:JAAVVJ|G4P62_P004893"; orig_transcript_id "gnl|WGS:JAAVVJ|G4P62_T004893"; product "WAPL cohesin release factor"; transcript_biotype "mRNA"; exon_number "10";
CM025013.1	Genbank	exon	24902071	24902182	.	+	.	gene_id "G4P62_003028"; transcript_id "gnl|WGS:JAAVVJ|G4P62_T004893"; gene "wapl"; locus_tag "G4P62_003028"; note "transcript variant X1"; orig_protein_id "gnl|WGS:JAAVVJ|G4P62_P004893"; orig_transcript_id "gnl|WGS:JAAVVJ|G4P62_T004893"; product "WAPL cohesin release factor"; transcript_biotype "mRNA"; exon_number "11";
CM025013.1	Genbank	exon	24902270	24902367	.	+	.	gene_id "G4P62_003028"; transcript_id "gnl|WGS:JAAVVJ|G4P62_T004893"; gene "wapl"; locus_tag "G4P62_003028"; note "transcript variant X1"; orig_protein_id "gnl|WGS:JAAVVJ|G4P62_P004893"; orig_transcript_id "gnl|WGS:JAAVVJ|G4P62_T004893"; product "WAPL cohesin release factor"; transcript_biotype "mRNA"; exon_number "12";
CM025013.1	Genbank	exon	24902572	24902648	.	+	.	gene_id "G4P62_003028"; transcript_id "gnl|WGS:JAAVVJ|G4P62_T004893"; gene "wapl"; locus_tag "G4P62_003028"; note "transcript variant X1"; orig_protein_id "gnl|WGS:JAAVVJ|G4P62_P004893"; orig_transcript_id "gnl|WGS:JAAVVJ|G4P62_T004893"; product "WAPL cohesin release factor"; transcript_biotype "mRNA"; exon_number "13";
CM025013.1	Genbank	exon	24903042	24903217	.	+	.	gene_id "G4P62_003028"; transcript_id "gnl|WGS:JAAVVJ|G4P62_T004893"; gene "wapl"; locus_tag "G4P62_003028"; note "transcript variant X1"; orig_protein_id "gnl|WGS:JAAVVJ|G4P62_P004893"; orig_transcript_id "gnl|WGS:JAAVVJ|G4P62_T004893"; product "WAPL cohesin release factor"; transcript_biotype "mRNA"; exon_number "14";
CM025013.1	Genbank	exon	24903347	24903462	.	+	.	gene_id "G4P62_003028"; transcript_id "gnl|WGS:JAAVVJ|G4P62_T004893"; gene "wapl"; locus_tag "G4P62_003028"; note "transcript variant X1"; orig_protein_id "gnl|WGS:JAAVVJ|G4P62_P004893"; orig_transcript_id "gnl|WGS:JAAVVJ|G4P62_T004893"; product "WAPL cohesin release factor"; transcript_biotype "mRNA"; exon_number "15";
CM025013.1	Genbank	exon	24903542	24903757	.	+	.	gene_id "G4P62_003028"; transcript_id "gnl|WGS:JAAVVJ|G4P62_T004893"; gene "wapl"; locus_tag "G4P62_003028"; note "transcript variant X1"; orig_protein_id "gnl|WGS:JAAVVJ|G4P62_P004893"; orig_transcript_id "gnl|WGS:JAAVVJ|G4P62_T004893"; product "WAPL cohesin release factor"; transcript_biotype "mRNA"; exon_number "16";
CM025013.1	Genbank	exon	24904127	24904328	.	+	.	gene_id "G4P62_003028"; transcript_id "gnl|WGS:JAAVVJ|G4P62_T004893"; gene "wapl"; locus_tag "G4P62_003028"; note "transcript variant X1"; orig_protein_id "gnl|WGS:JAAVVJ|G4P62_P004893"; orig_transcript_id "gnl|WGS:JAAVVJ|G4P62_T004893"; product "WAPL cohesin release factor"; transcript_biotype "mRNA"; exon_number "17";
CM025013.1	Genbank	exon	24904752	24904840	.	+	.	gene_id "G4P62_003028"; transcript_id "gnl|WGS:JAAVVJ|G4P62_T004893"; gene "wapl"; locus_tag "G4P62_003028"; note "transcript variant X1"; orig_protein_id "gnl|WGS:JAAVVJ|G4P62_P004893"; orig_transcript_id "gnl|WGS:JAAVVJ|G4P62_T004893"; product "WAPL cohesin release factor"; transcript_biotype "mRNA"; exon_number "18";
CM025013.1	Genbank	exon	24904960	24905055	.	+	.	gene_id "G4P62_003028"; transcript_id "gnl|WGS:JAAVVJ|G4P62_T004893"; gene "wapl"; locus_tag "G4P62_003028"; note "transcript variant X1"; orig_protein_id "gnl|WGS:JAAVVJ|G4P62_P004893"; orig_transcript_id "gnl|WGS:JAAVVJ|G4P62_T004893"; product "WAPL cohesin release factor"; transcript_biotype "mRNA"; exon_number "19";
CM025013.1	Genbank	exon	24908117	24909905	.	+	.	gene_id "G4P62_003028"; transcript_id "gnl|WGS:JAAVVJ|G4P62_T004893"; gene "wapl"; locus_tag "G4P62_003028"; note "transcript variant X1"; orig_protein_id "gnl|WGS:JAAVVJ|G4P62_P004893"; orig_transcript_id "gnl|WGS:JAAVVJ|G4P62_T004893"; product "WAPL cohesin release factor"; transcript_biotype "mRNA"; exon_number "20";
CM025013.1	Genbank	CDS	24891742	24892129	.	+	0	gene_id "G4P62_003028"; transcript_id "gnl|WGS:JAAVVJ|G4P62_T004893"; gbkey "CDS"; gene "wapl"; locus_tag "G4P62_003028"; orig_transcript_id "gnl|WGS:JAAVVJ|G4P62_T004893"; product "transcript variant X1"; protein_id "KAF7220321.1"; exon_number "2";
CM025013.1	Genbank	CDS	24892766	24893468	.	+	2	gene_id "G4P62_003028"; transcript_id "gnl|WGS:JAAVVJ|G4P62_T004893"; gbkey "CDS"; gene "wapl"; locus_tag "G4P62_003028"; orig_transcript_id "gnl|WGS:JAAVVJ|G4P62_T004893"; product "transcript variant X1"; protein_id "KAF7220321.1"; exon_number "3";
CM025013.1	Genbank	CDS	24893604	24893905	.	+	1	gene_id "G4P62_003028"; transcript_id "gnl|WGS:JAAVVJ|G4P62_T004893"; gbkey "CDS"; gene "wapl"; locus_tag "G4P62_003028"; orig_transcript_id "gnl|WGS:JAAVVJ|G4P62_T004893"; product "transcript variant X1"; protein_id "KAF7220321.1"; exon_number "4";
CM025013.1	Genbank	CDS	24893980	24894110	.	+	2	gene_id "G4P62_003028"; transcript_id "gnl|WGS:JAAVVJ|G4P62_T004893"; gbkey "CDS"; gene "wapl"; locus_tag "G4P62_003028"; orig_transcript_id "gnl|WGS:JAAVVJ|G4P62_T004893"; product "transcript variant X1"; protein_id "KAF7220321.1"; exon_number "5";
CM025013.1	Genbank	CDS	24895397	24895492	.	+	0	gene_id "G4P62_003028"; transcript_id "gnl|WGS:JAAVVJ|G4P62_T004893"; gbkey "CDS"; gene "wapl"; locus_tag "G4P62_003028"; orig_transcript_id "gnl|WGS:JAAVVJ|G4P62_T004893"; product "transcript variant X1"; protein_id "KAF7220321.1"; exon_number "6";
CM025013.1	Genbank	CDS	24897296	24897457	.	+	0	gene_id "G4P62_003028"; transcript_id "gnl|WGS:JAAVVJ|G4P62_T004893"; gbkey "CDS"; gene "wapl"; locus_tag "G4P62_003028"; orig_transcript_id "gnl|WGS:JAAVVJ|G4P62_T004893"; product "transcript variant X1"; protein_id "KAF7220321.1"; exon_number "7";
CM025013.1	Genbank	CDS	24898009	24898145	.	+	0	gene_id "G4P62_003028"; transcript_id "gnl|WGS:JAAVVJ|G4P62_T004893"; gbkey "CDS"; gene "wapl"; locus_tag "G4P62_003028"; orig_transcript_id "gnl|WGS:JAAVVJ|G4P62_T004893"; product "transcript variant X1"; protein_id "KAF7220321.1"; exon_number "8";
CM025013.1	Genbank	CDS	24898915	24899026	.	+	1	gene_id "G4P62_003028"; transcript_id "gnl|WGS:JAAVVJ|G4P62_T004893"; gbkey "CDS"; gene "wapl"; locus_tag "G4P62_003028"; orig_transcript_id "gnl|WGS:JAAVVJ|G4P62_T004893"; product "transcript variant X1"; protein_id "KAF7220321.1"; exon_number "9";
CM025013.1	Genbank	CDS	24901457	24901687	.	+	0	gene_id "G4P62_003028"; transcript_id "gnl|WGS:JAAVVJ|G4P62_T004893"; gbkey "CDS"; gene "wapl"; locus_tag "G4P62_003028"; orig_transcript_id "gnl|WGS:JAAVVJ|G4P62_T004893"; product "transcript variant X1"; protein_id "KAF7220321.1"; exon_number "10";
CM025013.1	Genbank	CDS	24902071	24902182	.	+	0	gene_id "G4P62_003028"; transcript_id "gnl|WGS:JAAVVJ|G4P62_T004893"; gbkey "CDS"; gene "wapl"; locus_tag "G4P62_003028"; orig_transcript_id "gnl|WGS:JAAVVJ|G4P62_T004893"; product "transcript variant X1"; protein_id "KAF7220321.1"; exon_number "11";
CM025013.1	Genbank	CDS	24902270	24902367	.	+	2	gene_id "G4P62_003028"; transcript_id "gnl|WGS:JAAVVJ|G4P62_T004893"; gbkey "CDS"; gene "wapl"; locus_tag "G4P62_003028"; orig_transcript_id "gnl|WGS:JAAVVJ|G4P62_T004893"; product "transcript variant X1"; protein_id "KAF7220321.1"; exon_number "12";
CM025013.1	Genbank	CDS	24902572	24902648	.	+	0	gene_id "G4P62_003028"; transcript_id "gnl|WGS:JAAVVJ|G4P62_T004893"; gbkey "CDS"; gene "wapl"; locus_tag "G4P62_003028"; orig_transcript_id "gnl|WGS:JAAVVJ|G4P62_T004893"; product "transcript variant X1"; protein_id "KAF7220321.1"; exon_number "13";
CM025013.1	Genbank	CDS	24903042	24903217	.	+	1	gene_id "G4P62_003028"; transcript_id "gnl|WGS:JAAVVJ|G4P62_T004893"; gbkey "CDS"; gene "wapl"; locus_tag "G4P62_003028"; orig_transcript_id "gnl|WGS:JAAVVJ|G4P62_T004893"; product "transcript variant X1"; protein_id "KAF7220321.1"; exon_number "14";
CM025013.1	Genbank	CDS	24903347	24903462	.	+	2	gene_id "G4P62_003028"; transcript_id "gnl|WGS:JAAVVJ|G4P62_T004893"; gbkey "CDS"; gene "wapl"; locus_tag "G4P62_003028"; orig_transcript_id "gnl|WGS:JAAVVJ|G4P62_T004893"; product "transcript variant X1"; protein_id "KAF7220321.1"; exon_number "15";
CM025013.1	Genbank	CDS	24903542	24903757	.	+	0	gene_id "G4P62_003028"; transcript_id "gnl|WGS:JAAVVJ|G4P62_T004893"; gbkey "CDS"; gene "wapl"; locus_tag "G4P62_003028"; orig_transcript_id "gnl|WGS:JAAVVJ|G4P62_T004893"; product "transcript variant X1"; protein_id "KAF7220321.1"; exon_number "16";
CM025013.1	Genbank	CDS	24904127	24904328	.	+	0	gene_id "G4P62_003028"; transcript_id "gnl|WGS:JAAVVJ|G4P62_T004893"; gbkey "CDS"; gene "wapl"; locus_tag "G4P62_003028"; orig_transcript_id "gnl|WGS:JAAVVJ|G4P62_T004893"; product "transcript variant X1"; protein_id "KAF7220321.1"; exon_number "17";
CM025013.1	Genbank	CDS	24904752	24904840	.	+	2	gene_id "G4P62_003028"; transcript_id "gnl|WGS:JAAVVJ|G4P62_T004893"; gbkey "CDS"; gene "wapl"; locus_tag "G4P62_003028"; orig_transcript_id "gnl|WGS:JAAVVJ|G4P62_T004893"; product "transcript variant X1"; protein_id "KAF7220321.1"; exon_number "18";
CM025013.1	Genbank	CDS	24904960	24905055	.	+	0	gene_id "G4P62_003028"; transcript_id "gnl|WGS:JAAVVJ|G4P62_T004893"; gbkey "CDS"; gene "wapl"; locus_tag "G4P62_003028"; orig_transcript_id "gnl|WGS:JAAVVJ|G4P62_T004893"; product "transcript variant X1"; protein_id "KAF7220321.1"; exon_number "19";
CM025013.1	Genbank	CDS	24908117	24908179	.	+	0	gene_id "G4P62_003028"; transcript_id "gnl|WGS:JAAVVJ|G4P62_T004893"; gbkey "CDS"; gene "wapl"; locus_tag "G4P62_003028"; orig_transcript_id "gnl|WGS:JAAVVJ|G4P62_T004893"; product "transcript variant X1"; protein_id "KAF7220321.1"; exon_number "20";
CM025013.1	Genbank	start_codon	24891742	24891744	.	+	0	gene_id "G4P62_003028"; transcript_id "gnl|WGS:JAAVVJ|G4P62_T004893"; gbkey "CDS"; gene "wapl"; locus_tag "G4P62_003028"; orig_transcript_id "gnl|WGS:JAAVVJ|G4P62_T004893"; product "transcript variant X1"; protein_id "KAF7220321.1"; exon_number "2";
CM025013.1	Genbank	stop_codon	24908180	24908182	.	+	0	gene_id "G4P62_003028"; transcript_id "gnl|WGS:JAAVVJ|G4P62_T004893"; gbkey "CDS"; gene "wapl"; locus_tag "G4P62_003028"; orig_transcript_id "gnl|WGS:JAAVVJ|G4P62_T004893"; product "transcript variant X1"; protein_id "KAF7220321.1"; exon_number "20";
CM025013.1	Genbank	transcript	24891254	24909905	.	+	.	gene_id "G4P62_003028"; transcript_id "gnl|WGS:JAAVVJ|G4P62_T004894"; gbkey "mRNA"; gene "wapl"; locus_tag "G4P62_003028"; note "transcript variant X2"; orig_protein_id "gnl|WGS:JAAVVJ|G4P62_P004894"; orig_transcript_id "gnl|WGS:JAAVVJ|G4P62_T004894"; product "WAPL cohesin release factor"; transcript_biotype "mRNA";
CM025013.1	Genbank	exon	24891254	24891397	.	+	.	gene_id "G4P62_003028"; transcript_id "gnl|WGS:JAAVVJ|G4P62_T004894"; gene "wapl"; locus_tag "G4P62_003028"; note "transcript variant X2"; orig_protein_id "gnl|WGS:JAAVVJ|G4P62_P004894"; orig_transcript_id "gnl|WGS:JAAVVJ|G4P62_T004894"; product "WAPL cohesin release factor"; transcript_biotype "mRNA"; exon_number "1";
CM025013.1	Genbank	exon	24891716	24892129	.	+	.	gene_id "G4P62_003028"; transcript_id "gnl|WGS:JAAVVJ|G4P62_T004894"; gene "wapl"; locus_tag "G4P62_003028"; note "transcript variant X2"; orig_protein_id "gnl|WGS:JAAVVJ|G4P62_P004894"; orig_transcript_id "gnl|WGS:JAAVVJ|G4P62_T004894"; product "WAPL cohesin release factor"; transcript_biotype "mRNA"; exon_number "2";
CM025013.1	Genbank	exon	24892766	24893468	.	+	.	gene_id "G4P62_003028"; transcript_id "gnl|WGS:JAAVVJ|G4P62_T004894"; gene "wapl"; locus_tag "G4P62_003028"; note "transcript variant X2"; orig_protein_id "gnl|WGS:JAAVVJ|G4P62_P004894"; orig_transcript_id "gnl|WGS:JAAVVJ|G4P62_T004894"; product "WAPL cohesin release factor"; transcript_biotype "mRNA"; exon_number "3";
CM025013.1	Genbank	exon	24893604	24893905	.	+	.	gene_id "G4P62_003028"; transcript_id "gnl|WGS:JAAVVJ|G4P62_T004894"; gene "wapl"; locus_tag "G4P62_003028"; note "transcript variant X2"; orig_protein_id "gnl|WGS:JAAVVJ|G4P62_P004894"; orig_transcript_id "gnl|WGS:JAAVVJ|G4P62_T004894"; product "WAPL cohesin release factor"; transcript_biotype "mRNA"; exon_number "4";
CM025013.1	Genbank	exon	24893980	24894110	.	+	.	gene_id "G4P62_003028"; transcript_id "gnl|WGS:JAAVVJ|G4P62_T004894"; gene "wapl"; locus_tag "G4P62_003028"; note "transcript variant X2"; orig_protein_id "gnl|WGS:JAAVVJ|G4P62_P004894"; orig_transcript_id "gnl|WGS:JAAVVJ|G4P62_T004894"; product "WAPL cohesin release factor"; transcript_biotype "mRNA"; exon_number "5";
CM025013.1	Genbank	exon	24895397	24895492	.	+	.	gene_id "G4P62_003028"; transcript_id "gnl|WGS:JAAVVJ|G4P62_T004894"; gene "wapl"; locus_tag "G4P62_003028"; note "transcript variant X2"; orig_protein_id "gnl|WGS:JAAVVJ|G4P62_P004894"; orig_transcript_id "gnl|WGS:JAAVVJ|G4P62_T004894"; product "WAPL cohesin release factor"; transcript_biotype "mRNA"; exon_number "6";
CM025013.1	Genbank	exon	24897296	24897457	.	+	.	gene_id "G4P62_003028"; transcript_id "gnl|WGS:JAAVVJ|G4P62_T004894"; gene "wapl"; locus_tag "G4P62_003028"; note "transcript variant X2"; orig_protein_id "gnl|WGS:JAAVVJ|G4P62_P004894"; orig_transcript_id "gnl|WGS:JAAVVJ|G4P62_T004894"; product "WAPL cohesin release factor"; transcript_biotype "mRNA"; exon_number "7";
CM025013.1	Genbank	exon	24898009	24898145	.	+	.	gene_id "G4P62_003028"; transcript_id "gnl|WGS:JAAVVJ|G4P62_T004894"; gene "wapl"; locus_tag "G4P62_003028"; note "transcript variant X2"; orig_protein_id "gnl|WGS:JAAVVJ|G4P62_P004894"; orig_transcript_id "gnl|WGS:JAAVVJ|G4P62_T004894"; product "WAPL cohesin release factor"; transcript_biotype "mRNA"; exon_number "8";
CM025013.1	Genbank	exon	24898915	24899026	.	+	.	gene_id "G4P62_003028"; transcript_id "gnl|WGS:JAAVVJ|G4P62_T004894"; gene "wapl"; locus_tag "G4P62_003028"; note "transcript variant X2"; orig_protein_id "gnl|WGS:JAAVVJ|G4P62_P004894"; orig_transcript_id "gnl|WGS:JAAVVJ|G4P62_T004894"; product "WAPL cohesin release factor"; transcript_biotype "mRNA"; exon_number "9";
CM025013.1	Genbank	exon	24901457	24901687	.	+	.	gene_id "G4P62_003028"; transcript_id "gnl|WGS:JAAVVJ|G4P62_T004894"; gene "wapl"; locus_tag "G4P62_003028"; note "transcript variant X2"; orig_protein_id "gnl|WGS:JAAVVJ|G4P62_P004894"; orig_transcript_id "gnl|WGS:JAAVVJ|G4P62_T004894"; product "WAPL cohesin release factor"; transcript_biotype "mRNA"; exon_number "10";
CM025013.1	Genbank	exon	24902071	24902182	.	+	.	gene_id "G4P62_003028"; transcript_id "gnl|WGS:JAAVVJ|G4P62_T004894"; gene "wapl"; locus_tag "G4P62_003028"; note "transcript variant X2"; orig_protein_id "gnl|WGS:JAAVVJ|G4P62_P004894"; orig_transcript_id "gnl|WGS:JAAVVJ|G4P62_T004894"; product "WAPL cohesin release factor"; transcript_biotype "mRNA"; exon_number "11";
CM025013.1	Genbank	exon	24902270	24902367	.	+	.	gene_id "G4P62_003028"; transcript_id "gnl|WGS:JAAVVJ|G4P62_T004894"; gene "wapl"; locus_tag "G4P62_003028"; note "transcript variant X2"; orig_protein_id "gnl|WGS:JAAVVJ|G4P62_P004894"; orig_transcript_id "gnl|WGS:JAAVVJ|G4P62_T004894"; product "WAPL cohesin release factor"; transcript_biotype "mRNA"; exon_number "12";
CM025013.1	Genbank	exon	24902572	24902648	.	+	.	gene_id "G4P62_003028"; transcript_id "gnl|WGS:JAAVVJ|G4P62_T004894"; gene "wapl"; locus_tag "G4P62_003028"; note "transcript variant X2"; orig_protein_id "gnl|WGS:JAAVVJ|G4P62_P004894"; orig_transcript_id "gnl|WGS:JAAVVJ|G4P62_T004894"; product "WAPL cohesin release factor"; transcript_biotype "mRNA"; exon_number "13";
CM025013.1	Genbank	exon	24903042	24903217	.	+	.	gene_id "G4P62_003028"; transcript_id "gnl|WGS:JAAVVJ|G4P62_T004894"; gene "wapl"; locus_tag "G4P62_003028"; note "transcript variant X2"; orig_protein_id "gnl|WGS:JAAVVJ|G4P62_P004894"; orig_transcript_id "gnl|WGS:JAAVVJ|G4P62_T004894"; product "WAPL cohesin release factor"; transcript_biotype "mRNA"; exon_number "14";
CM025013.1	Genbank	exon	24903347	24903462	.	+	.	gene_id "G4P62_003028"; transcript_id "gnl|WGS:JAAVVJ|G4P62_T004894"; gene "wapl"; locus_tag "G4P62_003028"; note "transcript variant X2"; orig_protein_id "gnl|WGS:JAAVVJ|G4P62_P004894"; orig_transcript_id "gnl|WGS:JAAVVJ|G4P62_T004894"; product "WAPL cohesin release factor"; transcript_biotype "mRNA"; exon_number "15";
CM025013.1	Genbank	exon	24903542	24903757	.	+	.	gene_id "G4P62_003028"; transcript_id "gnl|WGS:JAAVVJ|G4P62_T004894"; gene "wapl"; locus_tag "G4P62_003028"; note "transcript variant X2"; orig_protein_id "gnl|WGS:JAAVVJ|G4P62_P004894"; orig_transcript_id "gnl|WGS:JAAVVJ|G4P62_T004894"; product "WAPL cohesin release factor"; transcript_biotype "mRNA"; exon_number "16";
CM025013.1	Genbank	exon	24904127	24904328	.	+	.	gene_id "G4P62_003028"; transcript_id "gnl|WGS:JAAVVJ|G4P62_T004894"; gene "wapl"; locus_tag "G4P62_003028"; note "transcript variant X2"; orig_protein_id "gnl|WGS:JAAVVJ|G4P62_P004894"; orig_transcript_id "gnl|WGS:JAAVVJ|G4P62_T004894"; product "WAPL cohesin release factor"; transcript_biotype "mRNA"; exon_number "17";
CM025013.1	Genbank	exon	24904752	24904840	.	+	.	gene_id "G4P62_003028"; transcript_id "gnl|WGS:JAAVVJ|G4P62_T004894"; gene "wapl"; locus_tag "G4P62_003028"; note "transcript variant X2"; orig_protein_id "gnl|WGS:JAAVVJ|G4P62_P004894"; orig_transcript_id "gnl|WGS:JAAVVJ|G4P62_T004894"; product "WAPL cohesin release factor"; transcript_biotype "mRNA"; exon_number "18";
CM025013.1	Genbank	exon	24904960	24905055	.	+	.	gene_id "G4P62_003028"; transcript_id "gnl|WGS:JAAVVJ|G4P62_T004894"; gene "wapl"; locus_tag "G4P62_003028"; note "transcript variant X2"; orig_protein_id "gnl|WGS:JAAVVJ|G4P62_P004894"; orig_transcript_id "gnl|WGS:JAAVVJ|G4P62_T004894"; product "WAPL cohesin release factor"; transcript_biotype "mRNA"; exon_number "19";
CM025013.1	Genbank	exon	24908117	24909905	.	+	.	gene_id "G4P62_003028"; transcript_id "gnl|WGS:JAAVVJ|G4P62_T004894"; gene "wapl"; locus_tag "G4P62_003028"; note "transcript variant X2"; orig_protein_id "gnl|WGS:JAAVVJ|G4P62_P004894"; orig_transcript_id "gnl|WGS:JAAVVJ|G4P62_T004894"; product "WAPL cohesin release factor"; transcript_biotype "mRNA"; exon_number "20";
CM025013.1	Genbank	CDS	24891742	24892129	.	+	0	gene_id "G4P62_003028"; transcript_id "gnl|WGS:JAAVVJ|G4P62_T004894"; gbkey "CDS"; gene "wapl"; locus_tag "G4P62_003028"; orig_transcript_id "gnl|WGS:JAAVVJ|G4P62_T004894"; product "transcript variant X2"; protein_id "KAF7220322.1"; exon_number "2";
CM025013.1	Genbank	CDS	24892766	24893468	.	+	2	gene_id "G4P62_003028"; transcript_id "gnl|WGS:JAAVVJ|G4P62_T004894"; gbkey "CDS"; gene "wapl"; locus_tag "G4P62_003028"; orig_transcript_id "gnl|WGS:JAAVVJ|G4P62_T004894"; product "transcript variant X2"; protein_id "KAF7220322.1"; exon_number "3";
CM025013.1	Genbank	CDS	24893604	24893905	.	+	1	gene_id "G4P62_003028"; transcript_id "gnl|WGS:JAAVVJ|G4P62_T004894"; gbkey "CDS"; gene "wapl"; locus_tag "G4P62_003028"; orig_transcript_id "gnl|WGS:JAAVVJ|G4P62_T004894"; product "transcript variant X2"; protein_id "KAF7220322.1"; exon_number "4";
CM025013.1	Genbank	CDS	24893980	24894110	.	+	2	gene_id "G4P62_003028"; transcript_id "gnl|WGS:JAAVVJ|G4P62_T004894"; gbkey "CDS"; gene "wapl"; locus_tag "G4P62_003028"; orig_transcript_id "gnl|WGS:JAAVVJ|G4P62_T004894"; product "transcript variant X2"; protein_id "KAF7220322.1"; exon_number "5";
CM025013.1	Genbank	CDS	24895397	24895492	.	+	0	gene_id "G4P62_003028"; transcript_id "gnl|WGS:JAAVVJ|G4P62_T004894"; gbkey "CDS"; gene "wapl"; locus_tag "G4P62_003028"; orig_transcript_id "gnl|WGS:JAAVVJ|G4P62_T004894"; product "transcript variant X2"; protein_id "KAF7220322.1"; exon_number "6";
CM025013.1	Genbank	CDS	24897296	24897457	.	+	0	gene_id "G4P62_003028"; transcript_id "gnl|WGS:JAAVVJ|G4P62_T004894"; gbkey "CDS"; gene "wapl"; locus_tag "G4P62_003028"; orig_transcript_id "gnl|WGS:JAAVVJ|G4P62_T004894"; product "transcript variant X2"; protein_id "KAF7220322.1"; exon_number "7";
CM025013.1	Genbank	CDS	24898009	24898145	.	+	0	gene_id "G4P62_003028"; transcript_id "gnl|WGS:JAAVVJ|G4P62_T004894"; gbkey "CDS"; gene "wapl"; locus_tag "G4P62_003028"; orig_transcript_id "gnl|WGS:JAAVVJ|G4P62_T004894"; product "transcript variant X2"; protein_id "KAF7220322.1"; exon_number "8";
CM025013.1	Genbank	CDS	24898915	24899026	.	+	1	gene_id "G4P62_003028"; transcript_id "gnl|WGS:JAAVVJ|G4P62_T004894"; gbkey "CDS"; gene "wapl"; locus_tag "G4P62_003028"; orig_transcript_id "gnl|WGS:JAAVVJ|G4P62_T004894"; product "transcript variant X2"; protein_id "KAF7220322.1"; exon_number "9";
CM025013.1	Genbank	CDS	24901457	24901687	.	+	0	gene_id "G4P62_003028"; transcript_id "gnl|WGS:JAAVVJ|G4P62_T004894"; gbkey "CDS"; gene "wapl"; locus_tag "G4P62_003028"; orig_transcript_id "gnl|WGS:JAAVVJ|G4P62_T004894"; product "transcript variant X2"; protein_id "KAF7220322.1"; exon_number "10";
CM025013.1	Genbank	CDS	24902071	24902182	.	+	0	gene_id "G4P62_003028"; transcript_id "gnl|WGS:JAAVVJ|G4P62_T004894"; gbkey "CDS"; gene "wapl"; locus_tag "G4P62_003028"; orig_transcript_id "gnl|WGS:JAAVVJ|G4P62_T004894"; product "transcript variant X2"; protein_id "KAF7220322.1"; exon_number "11";
CM025013.1	Genbank	CDS	24902270	24902367	.	+	2	gene_id "G4P62_003028"; transcript_id "gnl|WGS:JAAVVJ|G4P62_T004894"; gbkey "CDS"; gene "wapl"; locus_tag "G4P62_003028"; orig_transcript_id "gnl|WGS:JAAVVJ|G4P62_T004894"; product "transcript variant X2"; protein_id "KAF7220322.1"; exon_number "12";
CM025013.1	Genbank	CDS	24902572	24902648	.	+	0	gene_id "G4P62_003028"; transcript_id "gnl|WGS:JAAVVJ|G4P62_T004894"; gbkey "CDS"; gene "wapl"; locus_tag "G4P62_003028"; orig_transcript_id "gnl|WGS:JAAVVJ|G4P62_T004894"; product "transcript variant X2"; protein_id "KAF7220322.1"; exon_number "13";
CM025013.1	Genbank	CDS	24903042	24903217	.	+	1	gene_id "G4P62_003028"; transcript_id "gnl|WGS:JAAVVJ|G4P62_T004894"; gbkey "CDS"; gene "wapl"; locus_tag "G4P62_003028"; orig_transcript_id "gnl|WGS:JAAVVJ|G4P62_T004894"; product "transcript variant X2"; protein_id "KAF7220322.1"; exon_number "14";
CM025013.1	Genbank	CDS	24903347	24903462	.	+	2	gene_id "G4P62_003028"; transcript_id "gnl|WGS:JAAVVJ|G4P62_T004894"; gbkey "CDS"; gene "wapl"; locus_tag "G4P62_003028"; orig_transcript_id "gnl|WGS:JAAVVJ|G4P62_T004894"; product "transcript variant X2"; protein_id "KAF7220322.1"; exon_number "15";
CM025013.1	Genbank	CDS	24903542	24903757	.	+	0	gene_id "G4P62_003028"; transcript_id "gnl|WGS:JAAVVJ|G4P62_T004894"; gbkey "CDS"; gene "wapl"; locus_tag "G4P62_003028"; orig_transcript_id "gnl|WGS:JAAVVJ|G4P62_T004894"; product "transcript variant X2"; protein_id "KAF7220322.1"; exon_number "16";
CM025013.1	Genbank	CDS	24904127	24904328	.	+	0	gene_id "G4P62_003028"; transcript_id "gnl|WGS:JAAVVJ|G4P62_T004894"; gbkey "CDS"; gene "wapl"; locus_tag "G4P62_003028"; orig_transcript_id "gnl|WGS:JAAVVJ|G4P62_T004894"; product "transcript variant X2"; protein_id "KAF7220322.1"; exon_number "17";
CM025013.1	Genbank	CDS	24904752	24904840	.	+	2	gene_id "G4P62_003028"; transcript_id "gnl|WGS:JAAVVJ|G4P62_T004894"; gbkey "CDS"; gene "wapl"; locus_tag "G4P62_003028"; orig_transcript_id "gnl|WGS:JAAVVJ|G4P62_T004894"; product "transcript variant X2"; protein_id "KAF7220322.1"; exon_number "18";
CM025013.1	Genbank	CDS	24904960	24905055	.	+	0	gene_id "G4P62_003028"; transcript_id "gnl|WGS:JAAVVJ|G4P62_T004894"; gbkey "CDS"; gene "wapl"; locus_tag "G4P62_003028"; orig_transcript_id "gnl|WGS:JAAVVJ|G4P62_T004894"; product "transcript variant X2"; protein_id "KAF7220322.1"; exon_number "19";
CM025013.1	Genbank	CDS	24908117	24908179	.	+	0	gene_id "G4P62_003028"; transcript_id "gnl|WGS:JAAVVJ|G4P62_T004894"; gbkey "CDS"; gene "wapl"; locus_tag "G4P62_003028"; orig_transcript_id "gnl|WGS:JAAVVJ|G4P62_T004894"; product "transcript variant X2"; protein_id "KAF7220322.1"; exon_number "20";
CM025013.1	Genbank	start_codon	24891742	24891744	.	+	0	gene_id "G4P62_003028"; transcript_id "gnl|WGS:JAAVVJ|G4P62_T004894"; gbkey "CDS"; gene "wapl"; locus_tag "G4P62_003028"; orig_transcript_id "gnl|WGS:JAAVVJ|G4P62_T004894"; product "transcript variant X2"; protein_id "KAF7220322.1"; exon_number "2";
CM025013.1	Genbank	stop_codon	24908180	24908182	.	+	0	gene_id "G4P62_003028"; transcript_id "gnl|WGS:JAAVVJ|G4P62_T004894"; gbkey "CDS"; gene "wapl"; locus_tag "G4P62_003028"; orig_transcript_id "gnl|WGS:JAAVVJ|G4P62_T004894"; product "transcript variant X2"; protein_id "KAF7220322.1"; exon_number "20";
CM025013.1	Genbank	gene	25673725	25675824	.	+	.	gene_id "G4P62_009286"; transcript_id ""; description "uncharacterized protein LOC107384440"; gbkey "Gene"; gene_biotype "protein_coding"; locus_tag "G4P62_009286"; note "LOC107384440"; partial "true";
CM025013.1	Genbank	transcript	25673725	25675824	.	+	.	gene_id "G4P62_009286"; transcript_id "gnl|WGS:JAAVVJ|G4P62_T015252"; gbkey "mRNA"; locus_tag "G4P62_009286"; orig_protein_id "gnl|WGS:JAAVVJ|G4P62_P015252"; orig_transcript_id "gnl|WGS:JAAVVJ|G4P62_T015252"; partial "true"; product "putative LOC107384440-like protein"; transcript_biotype "mRNA";
CM025013.1	Genbank	exon	25673725	25675824	.	+	.	gene_id "G4P62_009286"; transcript_id "gnl|WGS:JAAVVJ|G4P62_T015252"; locus_tag "G4P62_009286"; orig_protein_id "gnl|WGS:JAAVVJ|G4P62_P015252"; orig_transcript_id "gnl|WGS:JAAVVJ|G4P62_T015252"; partial "true"; product "putative LOC107384440-like protein"; transcript_biotype "mRNA"; exon_number "1";
CM025013.1	Genbank	CDS	25673725	25675821	.	+	0	gene_id "G4P62_009286"; transcript_id "gnl|WGS:JAAVVJ|G4P62_T015252"; gbkey "CDS"; locus_tag "G4P62_009286"; orig_transcript_id "gnl|WGS:JAAVVJ|G4P62_T015252"; partial "true"; product "putative LOC107384440-like protein"; protein_id "KAF7221269.1"; exon_number "1";
CM025013.1	Genbank	start_codon	25673725	25673727	.	+	0	gene_id "G4P62_009286"; transcript_id "gnl|WGS:JAAVVJ|G4P62_T015252"; gbkey "CDS"; locus_tag "G4P62_009286"; orig_transcript_id "gnl|WGS:JAAVVJ|G4P62_T015252"; partial "true"; product "putative LOC107384440-like protein"; protein_id "KAF7221269.1"; exon_number "1";
CM025013.1	Genbank	stop_codon	25675822	25675824	.	+	0	gene_id "G4P62_009286"; transcript_id "gnl|WGS:JAAVVJ|G4P62_T015252"; gbkey "CDS"; locus_tag "G4P62_009286"; orig_transcript_id "gnl|WGS:JAAVVJ|G4P62_T015252"; partial "true"; product "putative LOC107384440-like protein"; protein_id "KAF7221269.1"; exon_number "1";
CM025013.1	Genbank	gene	25700978	25785505	.	-	.	gene_id "G4P62_003029"; transcript_id ""; description "serine-rich coiled-coil domain-containing"; gbkey "Gene"; gene_biotype "protein_coding"; locus_tag "G4P62_003029"; note "LOC107375933";
CM025013.1	Genbank	transcript	25700978	25785504	.	-	.	gene_id "G4P62_003029"; transcript_id "gnl|WGS:JAAVVJ|G4P62_T004895"; gbkey "mRNA"; locus_tag "G4P62_003029"; note "transcript variant X1"; orig_protein_id "gnl|WGS:JAAVVJ|G4P62_P004895"; orig_transcript_id "gnl|WGS:JAAVVJ|G4P62_T004895"; product "serine-rich coiled-coil domain-containing protein 2-like"; transcript_biotype "mRNA";
CM025013.1	Genbank	exon	25784997	25785504	.	-	.	gene_id "G4P62_003029"; transcript_id "gnl|WGS:JAAVVJ|G4P62_T004895"; locus_tag "G4P62_003029"; note "transcript variant X1"; orig_protein_id "gnl|WGS:JAAVVJ|G4P62_P004895"; orig_transcript_id "gnl|WGS:JAAVVJ|G4P62_T004895"; product "serine-rich coiled-coil domain-containing protein 2-like"; transcript_biotype "mRNA"; exon_number "1";
CM025013.1	Genbank	exon	25753483	25754939	.	-	.	gene_id "G4P62_003029"; transcript_id "gnl|WGS:JAAVVJ|G4P62_T004895"; locus_tag "G4P62_003029"; note "transcript variant X1"; orig_protein_id "gnl|WGS:JAAVVJ|G4P62_P004895"; orig_transcript_id "gnl|WGS:JAAVVJ|G4P62_T004895"; product "serine-rich coiled-coil domain-containing protein 2-like"; transcript_biotype "mRNA"; exon_number "2";
CM025013.1	Genbank	exon	25753202	25753410	.	-	.	gene_id "G4P62_003029"; transcript_id "gnl|WGS:JAAVVJ|G4P62_T004895"; locus_tag "G4P62_003029"; note "transcript variant X1"; orig_protein_id "gnl|WGS:JAAVVJ|G4P62_P004895"; orig_transcript_id "gnl|WGS:JAAVVJ|G4P62_T004895"; product "serine-rich coiled-coil domain-containing protein 2-like"; transcript_biotype "mRNA"; exon_number "3";
CM025013.1	Genbank	exon	25731654	25731747	.	-	.	gene_id "G4P62_003029"; transcript_id "gnl|WGS:JAAVVJ|G4P62_T004895"; locus_tag "G4P62_003029"; note "transcript variant X1"; orig_protein_id "gnl|WGS:JAAVVJ|G4P62_P004895"; orig_transcript_id "gnl|WGS:JAAVVJ|G4P62_T004895"; product "serine-rich coiled-coil domain-containing protein 2-like"; transcript_biotype "mRNA"; exon_number "4";
CM025013.1	Genbank	exon	25723682	25723790	.	-	.	gene_id "G4P62_003029"; transcript_id "gnl|WGS:JAAVVJ|G4P62_T004895"; locus_tag "G4P62_003029"; note "transcript variant X1"; orig_protein_id "gnl|WGS:JAAVVJ|G4P62_P004895"; orig_transcript_id "gnl|WGS:JAAVVJ|G4P62_T004895"; product "serine-rich coiled-coil domain-containing protein 2-like"; transcript_biotype "mRNA"; exon_number "5";
CM025013.1	Genbank	exon	25723423	25723603	.	-	.	gene_id "G4P62_003029"; transcript_id "gnl|WGS:JAAVVJ|G4P62_T004895"; locus_tag "G4P62_003029"; note "transcript variant X1"; orig_protein_id "gnl|WGS:JAAVVJ|G4P62_P004895"; orig_transcript_id "gnl|WGS:JAAVVJ|G4P62_T004895"; product "serine-rich coiled-coil domain-containing protein 2-like"; transcript_biotype "mRNA"; exon_number "6";
CM025013.1	Genbank	exon	25721675	25721740	.	-	.	gene_id "G4P62_003029"; transcript_id "gnl|WGS:JAAVVJ|G4P62_T004895"; locus_tag "G4P62_003029"; note "transcript variant X1"; orig_protein_id "gnl|WGS:JAAVVJ|G4P62_P004895"; orig_transcript_id "gnl|WGS:JAAVVJ|G4P62_T004895"; product "serine-rich coiled-coil domain-containing protein 2-like"; transcript_biotype "mRNA"; exon_number "7";
CM025013.1	Genbank	exon	25721428	25721547	.	-	.	gene_id "G4P62_003029"; transcript_id "gnl|WGS:JAAVVJ|G4P62_T004895"; locus_tag "G4P62_003029"; note "transcript variant X1"; orig_protein_id "gnl|WGS:JAAVVJ|G4P62_P004895"; orig_transcript_id "gnl|WGS:JAAVVJ|G4P62_T004895"; product "serine-rich coiled-coil domain-containing protein 2-like"; transcript_biotype "mRNA"; exon_number "8";
CM025013.1	Genbank	exon	25714345	25714488	.	-	.	gene_id "G4P62_003029"; transcript_id "gnl|WGS:JAAVVJ|G4P62_T004895"; locus_tag "G4P62_003029"; note "transcript variant X1"; orig_protein_id "gnl|WGS:JAAVVJ|G4P62_P004895"; orig_transcript_id "gnl|WGS:JAAVVJ|G4P62_T004895"; product "serine-rich coiled-coil domain-containing protein 2-like"; transcript_biotype "mRNA"; exon_number "9";
CM025013.1	Genbank	exon	25700978	25701742	.	-	.	gene_id "G4P62_003029"; transcript_id "gnl|WGS:JAAVVJ|G4P62_T004895"; locus_tag "G4P62_003029"; note "transcript variant X1"; orig_protein_id "gnl|WGS:JAAVVJ|G4P62_P004895"; orig_transcript_id "gnl|WGS:JAAVVJ|G4P62_T004895"; product "serine-rich coiled-coil domain-containing protein 2-like"; transcript_biotype "mRNA"; exon_number "10";
CM025013.1	Genbank	CDS	25753483	25754902	.	-	0	gene_id "G4P62_003029"; transcript_id "gnl|WGS:JAAVVJ|G4P62_T004895"; gbkey "CDS"; locus_tag "G4P62_003029"; orig_transcript_id "gnl|WGS:JAAVVJ|G4P62_T004895"; product "transcript variant X1"; protein_id "KAF7220323.1"; exon_number "2";
CM025013.1	Genbank	CDS	25753202	25753410	.	-	2	gene_id "G4P62_003029"; transcript_id "gnl|WGS:JAAVVJ|G4P62_T004895"; gbkey "CDS"; locus_tag "G4P62_003029"; orig_transcript_id "gnl|WGS:JAAVVJ|G4P62_T004895"; product "transcript variant X1"; protein_id "KAF7220323.1"; exon_number "3";
CM025013.1	Genbank	CDS	25731654	25731747	.	-	0	gene_id "G4P62_003029"; transcript_id "gnl|WGS:JAAVVJ|G4P62_T004895"; gbkey "CDS"; locus_tag "G4P62_003029"; orig_transcript_id "gnl|WGS:JAAVVJ|G4P62_T004895"; product "transcript variant X1"; protein_id "KAF7220323.1"; exon_number "4";
CM025013.1	Genbank	CDS	25723682	25723790	.	-	2	gene_id "G4P62_003029"; transcript_id "gnl|WGS:JAAVVJ|G4P62_T004895"; gbkey "CDS"; locus_tag "G4P62_003029"; orig_transcript_id "gnl|WGS:JAAVVJ|G4P62_T004895"; product "transcript variant X1"; protein_id "KAF7220323.1"; exon_number "5";
CM025013.1	Genbank	CDS	25723423	25723603	.	-	1	gene_id "G4P62_003029"; transcript_id "gnl|WGS:JAAVVJ|G4P62_T004895"; gbkey "CDS"; locus_tag "G4P62_003029"; orig_transcript_id "gnl|WGS:JAAVVJ|G4P62_T004895"; product "transcript variant X1"; protein_id "KAF7220323.1"; exon_number "6";
CM025013.1	Genbank	CDS	25721675	25721740	.	-	0	gene_id "G4P62_003029"; transcript_id "gnl|WGS:JAAVVJ|G4P62_T004895"; gbkey "CDS"; locus_tag "G4P62_003029"; orig_transcript_id "gnl|WGS:JAAVVJ|G4P62_T004895"; product "transcript variant X1"; protein_id "KAF7220323.1"; exon_number "7";
CM025013.1	Genbank	CDS	25721428	25721547	.	-	0	gene_id "G4P62_003029"; transcript_id "gnl|WGS:JAAVVJ|G4P62_T004895"; gbkey "CDS"; locus_tag "G4P62_003029"; orig_transcript_id "gnl|WGS:JAAVVJ|G4P62_T004895"; product "transcript variant X1"; protein_id "KAF7220323.1"; exon_number "8";
CM025013.1	Genbank	CDS	25714345	25714488	.	-	0	gene_id "G4P62_003029"; transcript_id "gnl|WGS:JAAVVJ|G4P62_T004895"; gbkey "CDS"; locus_tag "G4P62_003029"; orig_transcript_id "gnl|WGS:JAAVVJ|G4P62_T004895"; product "transcript variant X1"; protein_id "KAF7220323.1"; exon_number "9";
CM025013.1	Genbank	CDS	25701116	25701742	.	-	0	gene_id "G4P62_003029"; transcript_id "gnl|WGS:JAAVVJ|G4P62_T004895"; gbkey "CDS"; locus_tag "G4P62_003029"; orig_transcript_id "gnl|WGS:JAAVVJ|G4P62_T004895"; product "transcript variant X1"; protein_id "KAF7220323.1"; exon_number "10";
CM025013.1	Genbank	start_codon	25754900	25754902	.	-	0	gene_id "G4P62_003029"; transcript_id "gnl|WGS:JAAVVJ|G4P62_T004895"; gbkey "CDS"; locus_tag "G4P62_003029"; orig_transcript_id "gnl|WGS:JAAVVJ|G4P62_T004895"; product "transcript variant X1"; protein_id "KAF7220323.1"; exon_number "2";
CM025013.1	Genbank	stop_codon	25701113	25701115	.	-	0	gene_id "G4P62_003029"; transcript_id "gnl|WGS:JAAVVJ|G4P62_T004895"; gbkey "CDS"; locus_tag "G4P62_003029"; orig_transcript_id "gnl|WGS:JAAVVJ|G4P62_T004895"; product "transcript variant X1"; protein_id "KAF7220323.1"; exon_number "10";
CM025013.1	Genbank	transcript	25700978	25761209	.	-	.	gene_id "G4P62_003029"; transcript_id "gnl|WGS:JAAVVJ|G4P62_T004896"; gbkey "mRNA"; locus_tag "G4P62_003029"; note "transcript variant X2"; orig_protein_id "gnl|WGS:JAAVVJ|G4P62_P004896"; orig_transcript_id "gnl|WGS:JAAVVJ|G4P62_T004896"; product "serine-rich coiled-coil domain-containing protein 2-like"; transcript_biotype "mRNA";
CM025013.1	Genbank	exon	25760285	25761209	.	-	.	gene_id "G4P62_003029"; transcript_id "gnl|WGS:JAAVVJ|G4P62_T004896"; locus_tag "G4P62_003029"; note "transcript variant X2"; orig_protein_id "gnl|WGS:JAAVVJ|G4P62_P004896"; orig_transcript_id "gnl|WGS:JAAVVJ|G4P62_T004896"; product "serine-rich coiled-coil domain-containing protein 2-like"; transcript_biotype "mRNA"; exon_number "1";
CM025013.1	Genbank	exon	25753483	25754939	.	-	.	gene_id "G4P62_003029"; transcript_id "gnl|WGS:JAAVVJ|G4P62_T004896"; locus_tag "G4P62_003029"; note "transcript variant X2"; orig_protein_id "gnl|WGS:JAAVVJ|G4P62_P004896"; orig_transcript_id "gnl|WGS:JAAVVJ|G4P62_T004896"; product "serine-rich coiled-coil domain-containing protein 2-like"; transcript_biotype "mRNA"; exon_number "2";
CM025013.1	Genbank	exon	25753202	25753410	.	-	.	gene_id "G4P62_003029"; transcript_id "gnl|WGS:JAAVVJ|G4P62_T004896"; locus_tag "G4P62_003029"; note "transcript variant X2"; orig_protein_id "gnl|WGS:JAAVVJ|G4P62_P004896"; orig_transcript_id "gnl|WGS:JAAVVJ|G4P62_T004896"; product "serine-rich coiled-coil domain-containing protein 2-like"; transcript_biotype "mRNA"; exon_number "3";
CM025013.1	Genbank	exon	25731654	25731747	.	-	.	gene_id "G4P62_003029"; transcript_id "gnl|WGS:JAAVVJ|G4P62_T004896"; locus_tag "G4P62_003029"; note "transcript variant X2"; orig_protein_id "gnl|WGS:JAAVVJ|G4P62_P004896"; orig_transcript_id "gnl|WGS:JAAVVJ|G4P62_T004896"; product "serine-rich coiled-coil domain-containing protein 2-like"; transcript_biotype "mRNA"; exon_number "4";
CM025013.1	Genbank	exon	25723682	25723790	.	-	.	gene_id "G4P62_003029"; transcript_id "gnl|WGS:JAAVVJ|G4P62_T004896"; locus_tag "G4P62_003029"; note "transcript variant X2"; orig_protein_id "gnl|WGS:JAAVVJ|G4P62_P004896"; orig_transcript_id "gnl|WGS:JAAVVJ|G4P62_T004896"; product "serine-rich coiled-coil domain-containing protein 2-like"; transcript_biotype "mRNA"; exon_number "5";
CM025013.1	Genbank	exon	25723423	25723603	.	-	.	gene_id "G4P62_003029"; transcript_id "gnl|WGS:JAAVVJ|G4P62_T004896"; locus_tag "G4P62_003029"; note "transcript variant X2"; orig_protein_id "gnl|WGS:JAAVVJ|G4P62_P004896"; orig_transcript_id "gnl|WGS:JAAVVJ|G4P62_T004896"; product "serine-rich coiled-coil domain-containing protein 2-like"; transcript_biotype "mRNA"; exon_number "6";
CM025013.1	Genbank	exon	25721675	25721740	.	-	.	gene_id "G4P62_003029"; transcript_id "gnl|WGS:JAAVVJ|G4P62_T004896"; locus_tag "G4P62_003029"; note "transcript variant X2"; orig_protein_id "gnl|WGS:JAAVVJ|G4P62_P004896"; orig_transcript_id "gnl|WGS:JAAVVJ|G4P62_T004896"; product "serine-rich coiled-coil domain-containing protein 2-like"; transcript_biotype "mRNA"; exon_number "7";
CM025013.1	Genbank	exon	25721428	25721547	.	-	.	gene_id "G4P62_003029"; transcript_id "gnl|WGS:JAAVVJ|G4P62_T004896"; locus_tag "G4P62_003029"; note "transcript variant X2"; orig_protein_id "gnl|WGS:JAAVVJ|G4P62_P004896"; orig_transcript_id "gnl|WGS:JAAVVJ|G4P62_T004896"; product "serine-rich coiled-coil domain-containing protein 2-like"; transcript_biotype "mRNA"; exon_number "8";
CM025013.1	Genbank	exon	25714345	25714488	.	-	.	gene_id "G4P62_003029"; transcript_id "gnl|WGS:JAAVVJ|G4P62_T004896"; locus_tag "G4P62_003029"; note "transcript variant X2"; orig_protein_id "gnl|WGS:JAAVVJ|G4P62_P004896"; orig_transcript_id "gnl|WGS:JAAVVJ|G4P62_T004896"; product "serine-rich coiled-coil domain-containing protein 2-like"; transcript_biotype "mRNA"; exon_number "9";
CM025013.1	Genbank	exon	25700978	25701742	.	-	.	gene_id "G4P62_003029"; transcript_id "gnl|WGS:JAAVVJ|G4P62_T004896"; locus_tag "G4P62_003029"; note "transcript variant X2"; orig_protein_id "gnl|WGS:JAAVVJ|G4P62_P004896"; orig_transcript_id "gnl|WGS:JAAVVJ|G4P62_T004896"; product "serine-rich coiled-coil domain-containing protein 2-like"; transcript_biotype "mRNA"; exon_number "10";
CM025013.1	Genbank	CDS	25753483	25754902	.	-	0	gene_id "G4P62_003029"; transcript_id "gnl|WGS:JAAVVJ|G4P62_T004896"; gbkey "CDS"; locus_tag "G4P62_003029"; orig_transcript_id "gnl|WGS:JAAVVJ|G4P62_T004896"; product "transcript variant X2"; protein_id "KAF7220324.1"; exon_number "2";
CM025013.1	Genbank	CDS	25753202	25753410	.	-	2	gene_id "G4P62_003029"; transcript_id "gnl|WGS:JAAVVJ|G4P62_T004896"; gbkey "CDS"; locus_tag "G4P62_003029"; orig_transcript_id "gnl|WGS:JAAVVJ|G4P62_T004896"; product "transcript variant X2"; protein_id "KAF7220324.1"; exon_number "3";
CM025013.1	Genbank	CDS	25731654	25731747	.	-	0	gene_id "G4P62_003029"; transcript_id "gnl|WGS:JAAVVJ|G4P62_T004896"; gbkey "CDS"; locus_tag "G4P62_003029"; orig_transcript_id "gnl|WGS:JAAVVJ|G4P62_T004896"; product "transcript variant X2"; protein_id "KAF7220324.1"; exon_number "4";
CM025013.1	Genbank	CDS	25723682	25723790	.	-	2	gene_id "G4P62_003029"; transcript_id "gnl|WGS:JAAVVJ|G4P62_T004896"; gbkey "CDS"; locus_tag "G4P62_003029"; orig_transcript_id "gnl|WGS:JAAVVJ|G4P62_T004896"; product "transcript variant X2"; protein_id "KAF7220324.1"; exon_number "5";
CM025013.1	Genbank	CDS	25723423	25723603	.	-	1	gene_id "G4P62_003029"; transcript_id "gnl|WGS:JAAVVJ|G4P62_T004896"; gbkey "CDS"; locus_tag "G4P62_003029"; orig_transcript_id "gnl|WGS:JAAVVJ|G4P62_T004896"; product "transcript variant X2"; protein_id "KAF7220324.1"; exon_number "6";
CM025013.1	Genbank	CDS	25721675	25721740	.	-	0	gene_id "G4P62_003029"; transcript_id "gnl|WGS:JAAVVJ|G4P62_T004896"; gbkey "CDS"; locus_tag "G4P62_003029"; orig_transcript_id "gnl|WGS:JAAVVJ|G4P62_T004896"; product "transcript variant X2"; protein_id "KAF7220324.1"; exon_number "7";
CM025013.1	Genbank	CDS	25721428	25721547	.	-	0	gene_id "G4P62_003029"; transcript_id "gnl|WGS:JAAVVJ|G4P62_T004896"; gbkey "CDS"; locus_tag "G4P62_003029"; orig_transcript_id "gnl|WGS:JAAVVJ|G4P62_T004896"; product "transcript variant X2"; protein_id "KAF7220324.1"; exon_number "8";
CM025013.1	Genbank	CDS	25714345	25714488	.	-	0	gene_id "G4P62_003029"; transcript_id "gnl|WGS:JAAVVJ|G4P62_T004896"; gbkey "CDS"; locus_tag "G4P62_003029"; orig_transcript_id "gnl|WGS:JAAVVJ|G4P62_T004896"; product "transcript variant X2"; protein_id "KAF7220324.1"; exon_number "9";
CM025013.1	Genbank	CDS	25701116	25701742	.	-	0	gene_id "G4P62_003029"; transcript_id "gnl|WGS:JAAVVJ|G4P62_T004896"; gbkey "CDS"; locus_tag "G4P62_003029"; orig_transcript_id "gnl|WGS:JAAVVJ|G4P62_T004896"; product "transcript variant X2"; protein_id "KAF7220324.1"; exon_number "10";
CM025013.1	Genbank	start_codon	25754900	25754902	.	-	0	gene_id "G4P62_003029"; transcript_id "gnl|WGS:JAAVVJ|G4P62_T004896"; gbkey "CDS"; locus_tag "G4P62_003029"; orig_transcript_id "gnl|WGS:JAAVVJ|G4P62_T004896"; product "transcript variant X2"; protein_id "KAF7220324.1"; exon_number "2";
CM025013.1	Genbank	stop_codon	25701113	25701115	.	-	0	gene_id "G4P62_003029"; transcript_id "gnl|WGS:JAAVVJ|G4P62_T004896"; gbkey "CDS"; locus_tag "G4P62_003029"; orig_transcript_id "gnl|WGS:JAAVVJ|G4P62_T004896"; product "transcript variant X2"; protein_id "KAF7220324.1"; exon_number "10";
CM025013.1	Genbank	transcript	25701291	25785505	.	-	.	gene_id "G4P62_003029"; transcript_id "gnl|WGS:JAAVVJ|G4P62_T004897"; gbkey "mRNA"; locus_tag "G4P62_003029"; note "transcript variant X3"; orig_protein_id "gnl|WGS:JAAVVJ|G4P62_P004897"; orig_transcript_id "gnl|WGS:JAAVVJ|G4P62_T004897"; product "serine-rich coiled-coil domain-containing protein 2-like"; transcript_biotype "mRNA";
CM025013.1	Genbank	exon	25784997	25785505	.	-	.	gene_id "G4P62_003029"; transcript_id "gnl|WGS:JAAVVJ|G4P62_T004897"; locus_tag "G4P62_003029"; note "transcript variant X3"; orig_protein_id "gnl|WGS:JAAVVJ|G4P62_P004897"; orig_transcript_id "gnl|WGS:JAAVVJ|G4P62_T004897"; product "serine-rich coiled-coil domain-containing protein 2-like"; transcript_biotype "mRNA"; exon_number "1";
CM025013.1	Genbank	exon	25753483	25754939	.	-	.	gene_id "G4P62_003029"; transcript_id "gnl|WGS:JAAVVJ|G4P62_T004897"; locus_tag "G4P62_003029"; note "transcript variant X3"; orig_protein_id "gnl|WGS:JAAVVJ|G4P62_P004897"; orig_transcript_id "gnl|WGS:JAAVVJ|G4P62_T004897"; product "serine-rich coiled-coil domain-containing protein 2-like"; transcript_biotype "mRNA"; exon_number "2";
CM025013.1	Genbank	exon	25753202	25753410	.	-	.	gene_id "G4P62_003029"; transcript_id "gnl|WGS:JAAVVJ|G4P62_T004897"; locus_tag "G4P62_003029"; note "transcript variant X3"; orig_protein_id "gnl|WGS:JAAVVJ|G4P62_P004897"; orig_transcript_id "gnl|WGS:JAAVVJ|G4P62_T004897"; product "serine-rich coiled-coil domain-containing protein 2-like"; transcript_biotype "mRNA"; exon_number "3";
CM025013.1	Genbank	exon	25731654	25731747	.	-	.	gene_id "G4P62_003029"; transcript_id "gnl|WGS:JAAVVJ|G4P62_T004897"; locus_tag "G4P62_003029"; note "transcript variant X3"; orig_protein_id "gnl|WGS:JAAVVJ|G4P62_P004897"; orig_transcript_id "gnl|WGS:JAAVVJ|G4P62_T004897"; product "serine-rich coiled-coil domain-containing protein 2-like"; transcript_biotype "mRNA"; exon_number "4";
CM025013.1	Genbank	exon	25723682	25723790	.	-	.	gene_id "G4P62_003029"; transcript_id "gnl|WGS:JAAVVJ|G4P62_T004897"; locus_tag "G4P62_003029"; note "transcript variant X3"; orig_protein_id "gnl|WGS:JAAVVJ|G4P62_P004897"; orig_transcript_id "gnl|WGS:JAAVVJ|G4P62_T004897"; product "serine-rich coiled-coil domain-containing protein 2-like"; transcript_biotype "mRNA"; exon_number "5";
CM025013.1	Genbank	exon	25723423	25723603	.	-	.	gene_id "G4P62_003029"; transcript_id "gnl|WGS:JAAVVJ|G4P62_T004897"; locus_tag "G4P62_003029"; note "transcript variant X3"; orig_protein_id "gnl|WGS:JAAVVJ|G4P62_P004897"; orig_transcript_id "gnl|WGS:JAAVVJ|G4P62_T004897"; product "serine-rich coiled-coil domain-containing protein 2-like"; transcript_biotype "mRNA"; exon_number "6";
CM025013.1	Genbank	exon	25721675	25721740	.	-	.	gene_id "G4P62_003029"; transcript_id "gnl|WGS:JAAVVJ|G4P62_T004897"; locus_tag "G4P62_003029"; note "transcript variant X3"; orig_protein_id "gnl|WGS:JAAVVJ|G4P62_P004897"; orig_transcript_id "gnl|WGS:JAAVVJ|G4P62_T004897"; product "serine-rich coiled-coil domain-containing protein 2-like"; transcript_biotype "mRNA"; exon_number "7";
CM025013.1	Genbank	exon	25721428	25721547	.	-	.	gene_id "G4P62_003029"; transcript_id "gnl|WGS:JAAVVJ|G4P62_T004897"; locus_tag "G4P62_003029"; note "transcript variant X3"; orig_protein_id "gnl|WGS:JAAVVJ|G4P62_P004897"; orig_transcript_id "gnl|WGS:JAAVVJ|G4P62_T004897"; product "serine-rich coiled-coil domain-containing protein 2-like"; transcript_biotype "mRNA"; exon_number "8";
CM025013.1	Genbank	exon	25714345	25714488	.	-	.	gene_id "G4P62_003029"; transcript_id "gnl|WGS:JAAVVJ|G4P62_T004897"; locus_tag "G4P62_003029"; note "transcript variant X3"; orig_protein_id "gnl|WGS:JAAVVJ|G4P62_P004897"; orig_transcript_id "gnl|WGS:JAAVVJ|G4P62_T004897"; product "serine-rich coiled-coil domain-containing protein 2-like"; transcript_biotype "mRNA"; exon_number "9";
CM025013.1	Genbank	exon	25707383	25707470	.	-	.	gene_id "G4P62_003029"; transcript_id "gnl|WGS:JAAVVJ|G4P62_T004897"; locus_tag "G4P62_003029"; note "transcript variant X3"; orig_protein_id "gnl|WGS:JAAVVJ|G4P62_P004897"; orig_transcript_id "gnl|WGS:JAAVVJ|G4P62_T004897"; product "serine-rich coiled-coil domain-containing protein 2-like"; transcript_biotype "mRNA"; exon_number "10";
CM025013.1	Genbank	exon	25701291	25701742	.	-	.	gene_id "G4P62_003029"; transcript_id "gnl|WGS:JAAVVJ|G4P62_T004897"; locus_tag "G4P62_003029"; note "transcript variant X3"; orig_protein_id "gnl|WGS:JAAVVJ|G4P62_P004897"; orig_transcript_id "gnl|WGS:JAAVVJ|G4P62_T004897"; product "serine-rich coiled-coil domain-containing protein 2-like"; transcript_biotype "mRNA"; exon_number "11";
CM025013.1	Genbank	CDS	25753483	25754902	.	-	0	gene_id "G4P62_003029"; transcript_id "gnl|WGS:JAAVVJ|G4P62_T004897"; gbkey "CDS"; locus_tag "G4P62_003029"; orig_transcript_id "gnl|WGS:JAAVVJ|G4P62_T004897"; product "transcript variant X3"; protein_id "KAF7220325.1"; exon_number "2";
CM025013.1	Genbank	CDS	25753202	25753410	.	-	2	gene_id "G4P62_003029"; transcript_id "gnl|WGS:JAAVVJ|G4P62_T004897"; gbkey "CDS"; locus_tag "G4P62_003029"; orig_transcript_id "gnl|WGS:JAAVVJ|G4P62_T004897"; product "transcript variant X3"; protein_id "KAF7220325.1"; exon_number "3";
CM025013.1	Genbank	CDS	25731654	25731747	.	-	0	gene_id "G4P62_003029"; transcript_id "gnl|WGS:JAAVVJ|G4P62_T004897"; gbkey "CDS"; locus_tag "G4P62_003029"; orig_transcript_id "gnl|WGS:JAAVVJ|G4P62_T004897"; product "transcript variant X3"; protein_id "KAF7220325.1"; exon_number "4";
CM025013.1	Genbank	CDS	25723682	25723790	.	-	2	gene_id "G4P62_003029"; transcript_id "gnl|WGS:JAAVVJ|G4P62_T004897"; gbkey "CDS"; locus_tag "G4P62_003029"; orig_transcript_id "gnl|WGS:JAAVVJ|G4P62_T004897"; product "transcript variant X3"; protein_id "KAF7220325.1"; exon_number "5";
CM025013.1	Genbank	CDS	25723423	25723603	.	-	1	gene_id "G4P62_003029"; transcript_id "gnl|WGS:JAAVVJ|G4P62_T004897"; gbkey "CDS"; locus_tag "G4P62_003029"; orig_transcript_id "gnl|WGS:JAAVVJ|G4P62_T004897"; product "transcript variant X3"; protein_id "KAF7220325.1"; exon_number "6";
CM025013.1	Genbank	CDS	25721675	25721740	.	-	0	gene_id "G4P62_003029"; transcript_id "gnl|WGS:JAAVVJ|G4P62_T004897"; gbkey "CDS"; locus_tag "G4P62_003029"; orig_transcript_id "gnl|WGS:JAAVVJ|G4P62_T004897"; product "transcript variant X3"; protein_id "KAF7220325.1"; exon_number "7";
CM025013.1	Genbank	CDS	25721428	25721547	.	-	0	gene_id "G4P62_003029"; transcript_id "gnl|WGS:JAAVVJ|G4P62_T004897"; gbkey "CDS"; locus_tag "G4P62_003029"; orig_transcript_id "gnl|WGS:JAAVVJ|G4P62_T004897"; product "transcript variant X3"; protein_id "KAF7220325.1"; exon_number "8";
CM025013.1	Genbank	CDS	25714345	25714488	.	-	0	gene_id "G4P62_003029"; transcript_id "gnl|WGS:JAAVVJ|G4P62_T004897"; gbkey "CDS"; locus_tag "G4P62_003029"; orig_transcript_id "gnl|WGS:JAAVVJ|G4P62_T004897"; product "transcript variant X3"; protein_id "KAF7220325.1"; exon_number "9";
CM025013.1	Genbank	CDS	25707383	25707470	.	-	0	gene_id "G4P62_003029"; transcript_id "gnl|WGS:JAAVVJ|G4P62_T004897"; gbkey "CDS"; locus_tag "G4P62_003029"; orig_transcript_id "gnl|WGS:JAAVVJ|G4P62_T004897"; product "transcript variant X3"; protein_id "KAF7220325.1"; exon_number "10";
CM025013.1	Genbank	CDS	25701654	25701742	.	-	2	gene_id "G4P62_003029"; transcript_id "gnl|WGS:JAAVVJ|G4P62_T004897"; gbkey "CDS"; locus_tag "G4P62_003029"; orig_transcript_id "gnl|WGS:JAAVVJ|G4P62_T004897"; product "transcript variant X3"; protein_id "KAF7220325.1"; exon_number "11";
CM025013.1	Genbank	start_codon	25754900	25754902	.	-	0	gene_id "G4P62_003029"; transcript_id "gnl|WGS:JAAVVJ|G4P62_T004897"; gbkey "CDS"; locus_tag "G4P62_003029"; orig_transcript_id "gnl|WGS:JAAVVJ|G4P62_T004897"; product "transcript variant X3"; protein_id "KAF7220325.1"; exon_number "2";
CM025013.1	Genbank	stop_codon	25701651	25701653	.	-	0	gene_id "G4P62_003029"; transcript_id "gnl|WGS:JAAVVJ|G4P62_T004897"; gbkey "CDS"; locus_tag "G4P62_003029"; orig_transcript_id "gnl|WGS:JAAVVJ|G4P62_T004897"; product "transcript variant X3"; protein_id "KAF7220325.1"; exon_number "11";
CM025013.1	Genbank	gene	25786661	25801681	.	+	.	gene_id "G4P62_003030"; transcript_id ""; description "SPARC-like"; gbkey "Gene"; gene_biotype "protein_coding"; locus_tag "G4P62_003030"; note "LOC107375935";
CM025013.1	Genbank	transcript	25786661	25801681	.	+	.	gene_id "G4P62_003030"; transcript_id "gnl|WGS:JAAVVJ|G4P62_T004898"; gbkey "mRNA"; locus_tag "G4P62_003030"; orig_protein_id "gnl|WGS:JAAVVJ|G4P62_P004898"; orig_transcript_id "gnl|WGS:JAAVVJ|G4P62_T004898"; product "SPARC-like"; transcript_biotype "mRNA";
CM025013.1	Genbank	exon	25786661	25786958	.	+	.	gene_id "G4P62_003030"; transcript_id "gnl|WGS:JAAVVJ|G4P62_T004898"; locus_tag "G4P62_003030"; orig_protein_id "gnl|WGS:JAAVVJ|G4P62_P004898"; orig_transcript_id "gnl|WGS:JAAVVJ|G4P62_T004898"; product "SPARC-like"; transcript_biotype "mRNA"; exon_number "1";
CM025013.1	Genbank	exon	25787112	25787182	.	+	.	gene_id "G4P62_003030"; transcript_id "gnl|WGS:JAAVVJ|G4P62_T004898"; locus_tag "G4P62_003030"; orig_protein_id "gnl|WGS:JAAVVJ|G4P62_P004898"; orig_transcript_id "gnl|WGS:JAAVVJ|G4P62_T004898"; product "SPARC-like"; transcript_biotype "mRNA"; exon_number "2";
CM025013.1	Genbank	exon	25787701	25787773	.	+	.	gene_id "G4P62_003030"; transcript_id "gnl|WGS:JAAVVJ|G4P62_T004898"; locus_tag "G4P62_003030"; orig_protein_id "gnl|WGS:JAAVVJ|G4P62_P004898"; orig_transcript_id "gnl|WGS:JAAVVJ|G4P62_T004898"; product "SPARC-like"; transcript_biotype "mRNA"; exon_number "3";
CM025013.1	Genbank	exon	25788343	25788454	.	+	.	gene_id "G4P62_003030"; transcript_id "gnl|WGS:JAAVVJ|G4P62_T004898"; locus_tag "G4P62_003030"; orig_protein_id "gnl|WGS:JAAVVJ|G4P62_P004898"; orig_transcript_id "gnl|WGS:JAAVVJ|G4P62_T004898"; product "SPARC-like"; transcript_biotype "mRNA"; exon_number "4";
CM025013.1	Genbank	exon	25788554	25788672	.	+	.	gene_id "G4P62_003030"; transcript_id "gnl|WGS:JAAVVJ|G4P62_T004898"; locus_tag "G4P62_003030"; orig_protein_id "gnl|WGS:JAAVVJ|G4P62_P004898"; orig_transcript_id "gnl|WGS:JAAVVJ|G4P62_T004898"; product "SPARC-like"; transcript_biotype "mRNA"; exon_number "5";
CM025013.1	Genbank	exon	25788762	25788916	.	+	.	gene_id "G4P62_003030"; transcript_id "gnl|WGS:JAAVVJ|G4P62_T004898"; locus_tag "G4P62_003030"; orig_protein_id "gnl|WGS:JAAVVJ|G4P62_P004898"; orig_transcript_id "gnl|WGS:JAAVVJ|G4P62_T004898"; product "SPARC-like"; transcript_biotype "mRNA"; exon_number "6";
CM025013.1	Genbank	exon	25789600	25789712	.	+	.	gene_id "G4P62_003030"; transcript_id "gnl|WGS:JAAVVJ|G4P62_T004898"; locus_tag "G4P62_003030"; orig_protein_id "gnl|WGS:JAAVVJ|G4P62_P004898"; orig_transcript_id "gnl|WGS:JAAVVJ|G4P62_T004898"; product "SPARC-like"; transcript_biotype "mRNA"; exon_number "7";
CM025013.1	Genbank	exon	25790582	25790676	.	+	.	gene_id "G4P62_003030"; transcript_id "gnl|WGS:JAAVVJ|G4P62_T004898"; locus_tag "G4P62_003030"; orig_protein_id "gnl|WGS:JAAVVJ|G4P62_P004898"; orig_transcript_id "gnl|WGS:JAAVVJ|G4P62_T004898"; product "SPARC-like"; transcript_biotype "mRNA"; exon_number "8";
CM025013.1	Genbank	exon	25801456	25801681	.	+	.	gene_id "G4P62_003030"; transcript_id "gnl|WGS:JAAVVJ|G4P62_T004898"; locus_tag "G4P62_003030"; orig_protein_id "gnl|WGS:JAAVVJ|G4P62_P004898"; orig_transcript_id "gnl|WGS:JAAVVJ|G4P62_T004898"; product "SPARC-like"; transcript_biotype "mRNA"; exon_number "9";
CM025013.1	Genbank	CDS	25787126	25787182	.	+	0	gene_id "G4P62_003030"; transcript_id "gnl|WGS:JAAVVJ|G4P62_T004898"; gbkey "CDS"; locus_tag "G4P62_003030"; orig_transcript_id "gnl|WGS:JAAVVJ|G4P62_T004898"; product "SPARC-like"; protein_id "KAF7220326.1"; exon_number "2";
CM025013.1	Genbank	CDS	25787701	25787773	.	+	0	gene_id "G4P62_003030"; transcript_id "gnl|WGS:JAAVVJ|G4P62_T004898"; gbkey "CDS"; locus_tag "G4P62_003030"; orig_transcript_id "gnl|WGS:JAAVVJ|G4P62_T004898"; product "SPARC-like"; protein_id "KAF7220326.1"; exon_number "3";
CM025013.1	Genbank	CDS	25788343	25788454	.	+	2	gene_id "G4P62_003030"; transcript_id "gnl|WGS:JAAVVJ|G4P62_T004898"; gbkey "CDS"; locus_tag "G4P62_003030"; orig_transcript_id "gnl|WGS:JAAVVJ|G4P62_T004898"; product "SPARC-like"; protein_id "KAF7220326.1"; exon_number "4";
CM025013.1	Genbank	CDS	25788554	25788672	.	+	1	gene_id "G4P62_003030"; transcript_id "gnl|WGS:JAAVVJ|G4P62_T004898"; gbkey "CDS"; locus_tag "G4P62_003030"; orig_transcript_id "gnl|WGS:JAAVVJ|G4P62_T004898"; product "SPARC-like"; protein_id "KAF7220326.1"; exon_number "5";
CM025013.1	Genbank	CDS	25788762	25788916	.	+	2	gene_id "G4P62_003030"; transcript_id "gnl|WGS:JAAVVJ|G4P62_T004898"; gbkey "CDS"; locus_tag "G4P62_003030"; orig_transcript_id "gnl|WGS:JAAVVJ|G4P62_T004898"; product "SPARC-like"; protein_id "KAF7220326.1"; exon_number "6";
CM025013.1	Genbank	CDS	25789600	25789712	.	+	0	gene_id "G4P62_003030"; transcript_id "gnl|WGS:JAAVVJ|G4P62_T004898"; gbkey "CDS"; locus_tag "G4P62_003030"; orig_transcript_id "gnl|WGS:JAAVVJ|G4P62_T004898"; product "SPARC-like"; protein_id "KAF7220326.1"; exon_number "7";
CM025013.1	Genbank	CDS	25790582	25790676	.	+	1	gene_id "G4P62_003030"; transcript_id "gnl|WGS:JAAVVJ|G4P62_T004898"; gbkey "CDS"; locus_tag "G4P62_003030"; orig_transcript_id "gnl|WGS:JAAVVJ|G4P62_T004898"; product "SPARC-like"; protein_id "KAF7220326.1"; exon_number "8";
CM025013.1	Genbank	CDS	25801456	25801523	.	+	2	gene_id "G4P62_003030"; transcript_id "gnl|WGS:JAAVVJ|G4P62_T004898"; gbkey "CDS"; locus_tag "G4P62_003030"; orig_transcript_id "gnl|WGS:JAAVVJ|G4P62_T004898"; product "SPARC-like"; protein_id "KAF7220326.1"; exon_number "9";
CM025013.1	Genbank	start_codon	25787126	25787128	.	+	0	gene_id "G4P62_003030"; transcript_id "gnl|WGS:JAAVVJ|G4P62_T004898"; gbkey "CDS"; locus_tag "G4P62_003030"; orig_transcript_id "gnl|WGS:JAAVVJ|G4P62_T004898"; product "SPARC-like"; protein_id "KAF7220326.1"; exon_number "2";
CM025013.1	Genbank	stop_codon	25801524	25801526	.	+	0	gene_id "G4P62_003030"; transcript_id "gnl|WGS:JAAVVJ|G4P62_T004898"; gbkey "CDS"; locus_tag "G4P62_003030"; orig_transcript_id "gnl|WGS:JAAVVJ|G4P62_T004898"; product "SPARC-like"; protein_id "KAF7220326.1"; exon_number "9";
CM025013.1	Genbank	gene	25814817	25826494	.	+	.	gene_id "G4P62_003031"; transcript_id ""; description "protein NDNF-like"; gbkey "Gene"; gene_biotype "protein_coding"; locus_tag "G4P62_003031"; note "LOC107375938";
CM025013.1	Genbank	transcript	25814817	25826494	.	+	.	gene_id "G4P62_003031"; transcript_id "gnl|WGS:JAAVVJ|G4P62_T004899"; gbkey "mRNA"; locus_tag "G4P62_003031"; orig_protein_id "gnl|WGS:JAAVVJ|G4P62_P004899"; orig_transcript_id "gnl|WGS:JAAVVJ|G4P62_T004899"; product "protein NDNF-like"; transcript_biotype "mRNA";
CM025013.1	Genbank	exon	25814817	25815295	.	+	.	gene_id "G4P62_003031"; transcript_id "gnl|WGS:JAAVVJ|G4P62_T004899"; locus_tag "G4P62_003031"; orig_protein_id "gnl|WGS:JAAVVJ|G4P62_P004899"; orig_transcript_id "gnl|WGS:JAAVVJ|G4P62_T004899"; product "protein NDNF-like"; transcript_biotype "mRNA"; exon_number "1";
CM025013.1	Genbank	exon	25817882	25818119	.	+	.	gene_id "G4P62_003031"; transcript_id "gnl|WGS:JAAVVJ|G4P62_T004899"; locus_tag "G4P62_003031"; orig_protein_id "gnl|WGS:JAAVVJ|G4P62_P004899"; orig_transcript_id "gnl|WGS:JAAVVJ|G4P62_T004899"; product "protein NDNF-like"; transcript_biotype "mRNA"; exon_number "2";
CM025013.1	Genbank	exon	25819289	25819413	.	+	.	gene_id "G4P62_003031"; transcript_id "gnl|WGS:JAAVVJ|G4P62_T004899"; locus_tag "G4P62_003031"; orig_protein_id "gnl|WGS:JAAVVJ|G4P62_P004899"; orig_transcript_id "gnl|WGS:JAAVVJ|G4P62_T004899"; product "protein NDNF-like"; transcript_biotype "mRNA"; exon_number "3";
CM025013.1	Genbank	exon	25824377	25826494	.	+	.	gene_id "G4P62_003031"; transcript_id "gnl|WGS:JAAVVJ|G4P62_T004899"; locus_tag "G4P62_003031"; orig_protein_id "gnl|WGS:JAAVVJ|G4P62_P004899"; orig_transcript_id "gnl|WGS:JAAVVJ|G4P62_T004899"; product "protein NDNF-like"; transcript_biotype "mRNA"; exon_number "4";
CM025013.1	Genbank	CDS	25817941	25818119	.	+	0	gene_id "G4P62_003031"; transcript_id "gnl|WGS:JAAVVJ|G4P62_T004899"; gbkey "CDS"; locus_tag "G4P62_003031"; orig_transcript_id "gnl|WGS:JAAVVJ|G4P62_T004899"; product "protein NDNF-like"; protein_id "KAF7220327.1"; exon_number "2";
CM025013.1	Genbank	CDS	25819289	25819413	.	+	1	gene_id "G4P62_003031"; transcript_id "gnl|WGS:JAAVVJ|G4P62_T004899"; gbkey "CDS"; locus_tag "G4P62_003031"; orig_transcript_id "gnl|WGS:JAAVVJ|G4P62_T004899"; product "protein NDNF-like"; protein_id "KAF7220327.1"; exon_number "3";
CM025013.1	Genbank	CDS	25824377	25825803	.	+	2	gene_id "G4P62_003031"; transcript_id "gnl|WGS:JAAVVJ|G4P62_T004899"; gbkey "CDS"; locus_tag "G4P62_003031"; orig_transcript_id "gnl|WGS:JAAVVJ|G4P62_T004899"; product "protein NDNF-like"; protein_id "KAF7220327.1"; exon_number "4";
CM025013.1	Genbank	start_codon	25817941	25817943	.	+	0	gene_id "G4P62_003031"; transcript_id "gnl|WGS:JAAVVJ|G4P62_T004899"; gbkey "CDS"; locus_tag "G4P62_003031"; orig_transcript_id "gnl|WGS:JAAVVJ|G4P62_T004899"; product "protein NDNF-like"; protein_id "KAF7220327.1"; exon_number "2";
CM025013.1	Genbank	stop_codon	25825804	25825806	.	+	0	gene_id "G4P62_003031"; transcript_id "gnl|WGS:JAAVVJ|G4P62_T004899"; gbkey "CDS"; locus_tag "G4P62_003031"; orig_transcript_id "gnl|WGS:JAAVVJ|G4P62_T004899"; product "protein NDNF-like"; protein_id "KAF7220327.1"; exon_number "4";
CM025013.1	Genbank	gene	25827264	25829442	.	+	.	gene_id "G4P62_003032"; transcript_id ""; description "dnaJ homolog subfamily C member 9"; gbkey "Gene"; gene "dnajc9"; gene_biotype "protein_coding"; locus_tag "G4P62_003032";
CM025013.1	Genbank	transcript	25827264	25829442	.	+	.	gene_id "G4P62_003032"; transcript_id "gnl|WGS:JAAVVJ|G4P62_T004900"; gbkey "mRNA"; gene "dnajc9"; locus_tag "G4P62_003032"; orig_protein_id "gnl|WGS:JAAVVJ|G4P62_P004900"; orig_transcript_id "gnl|WGS:JAAVVJ|G4P62_T004900"; product "DnaJ heat shock protein family (Hsp40) member C9"; transcript_biotype "mRNA";
CM025013.1	Genbank	exon	25827264	25827636	.	+	.	gene_id "G4P62_003032"; transcript_id "gnl|WGS:JAAVVJ|G4P62_T004900"; gene "dnajc9"; locus_tag "G4P62_003032"; orig_protein_id "gnl|WGS:JAAVVJ|G4P62_P004900"; orig_transcript_id "gnl|WGS:JAAVVJ|G4P62_T004900"; product "DnaJ heat shock protein family (Hsp40) member C9"; transcript_biotype "mRNA"; exon_number "1";
CM025013.1	Genbank	exon	25828166	25828306	.	+	.	gene_id "G4P62_003032"; transcript_id "gnl|WGS:JAAVVJ|G4P62_T004900"; gene "dnajc9"; locus_tag "G4P62_003032"; orig_protein_id "gnl|WGS:JAAVVJ|G4P62_P004900"; orig_transcript_id "gnl|WGS:JAAVVJ|G4P62_T004900"; product "DnaJ heat shock protein family (Hsp40) member C9"; transcript_biotype "mRNA"; exon_number "2";
CM025013.1	Genbank	exon	25828658	25828912	.	+	.	gene_id "G4P62_003032"; transcript_id "gnl|WGS:JAAVVJ|G4P62_T004900"; gene "dnajc9"; locus_tag "G4P62_003032"; orig_protein_id "gnl|WGS:JAAVVJ|G4P62_P004900"; orig_transcript_id "gnl|WGS:JAAVVJ|G4P62_T004900"; product "DnaJ heat shock protein family (Hsp40) member C9"; transcript_biotype "mRNA"; exon_number "3";
CM025013.1	Genbank	exon	25829019	25829102	.	+	.	gene_id "G4P62_003032"; transcript_id "gnl|WGS:JAAVVJ|G4P62_T004900"; gene "dnajc9"; locus_tag "G4P62_003032"; orig_protein_id "gnl|WGS:JAAVVJ|G4P62_P004900"; orig_transcript_id "gnl|WGS:JAAVVJ|G4P62_T004900"; product "DnaJ heat shock protein family (Hsp40) member C9"; transcript_biotype "mRNA"; exon_number "4";
CM025013.1	Genbank	exon	25829185	25829442	.	+	.	gene_id "G4P62_003032"; transcript_id "gnl|WGS:JAAVVJ|G4P62_T004900"; gene "dnajc9"; locus_tag "G4P62_003032"; orig_protein_id "gnl|WGS:JAAVVJ|G4P62_P004900"; orig_transcript_id "gnl|WGS:JAAVVJ|G4P62_T004900"; product "DnaJ heat shock protein family (Hsp40) member C9"; transcript_biotype "mRNA"; exon_number "5";
```
