## Supplemental Code for "Dynamic regulation of gonadal transposon control across the lifespan of the naturally short-lived African turquoise killifish": GCA_014300015.1_MPIA_NFZ_2.0_genomic.gtf (part 107 of 321)

```
CM025013.1	Genbank	CDS	25827463	25827636	.	+	0	gene_id "G4P62_003032"; transcript_id "gnl|WGS:JAAVVJ|G4P62_T004900"; gbkey "CDS"; gene "dnajc9"; locus_tag "G4P62_003032"; orig_transcript_id "gnl|WGS:JAAVVJ|G4P62_T004900"; product "DnaJ heat shock protein family (Hsp40) member C9"; protein_id "KAF7220328.1"; exon_number "1";
CM025013.1	Genbank	CDS	25828166	25828306	.	+	0	gene_id "G4P62_003032"; transcript_id "gnl|WGS:JAAVVJ|G4P62_T004900"; gbkey "CDS"; gene "dnajc9"; locus_tag "G4P62_003032"; orig_transcript_id "gnl|WGS:JAAVVJ|G4P62_T004900"; product "DnaJ heat shock protein family (Hsp40) member C9"; protein_id "KAF7220328.1"; exon_number "2";
CM025013.1	Genbank	CDS	25828658	25828912	.	+	0	gene_id "G4P62_003032"; transcript_id "gnl|WGS:JAAVVJ|G4P62_T004900"; gbkey "CDS"; gene "dnajc9"; locus_tag "G4P62_003032"; orig_transcript_id "gnl|WGS:JAAVVJ|G4P62_T004900"; product "DnaJ heat shock protein family (Hsp40) member C9"; protein_id "KAF7220328.1"; exon_number "3";
CM025013.1	Genbank	CDS	25829019	25829102	.	+	0	gene_id "G4P62_003032"; transcript_id "gnl|WGS:JAAVVJ|G4P62_T004900"; gbkey "CDS"; gene "dnajc9"; locus_tag "G4P62_003032"; orig_transcript_id "gnl|WGS:JAAVVJ|G4P62_T004900"; product "DnaJ heat shock protein family (Hsp40) member C9"; protein_id "KAF7220328.1"; exon_number "4";
CM025013.1	Genbank	CDS	25829185	25829292	.	+	0	gene_id "G4P62_003032"; transcript_id "gnl|WGS:JAAVVJ|G4P62_T004900"; gbkey "CDS"; gene "dnajc9"; locus_tag "G4P62_003032"; orig_transcript_id "gnl|WGS:JAAVVJ|G4P62_T004900"; product "DnaJ heat shock protein family (Hsp40) member C9"; protein_id "KAF7220328.1"; exon_number "5";
CM025013.1	Genbank	start_codon	25827463	25827465	.	+	0	gene_id "G4P62_003032"; transcript_id "gnl|WGS:JAAVVJ|G4P62_T004900"; gbkey "CDS"; gene "dnajc9"; locus_tag "G4P62_003032"; orig_transcript_id "gnl|WGS:JAAVVJ|G4P62_T004900"; product "DnaJ heat shock protein family (Hsp40) member C9"; protein_id "KAF7220328.1"; exon_number "1";
CM025013.1	Genbank	stop_codon	25829293	25829295	.	+	0	gene_id "G4P62_003032"; transcript_id "gnl|WGS:JAAVVJ|G4P62_T004900"; gbkey "CDS"; gene "dnajc9"; locus_tag "G4P62_003032"; orig_transcript_id "gnl|WGS:JAAVVJ|G4P62_T004900"; product "DnaJ heat shock protein family (Hsp40) member C9"; protein_id "KAF7220328.1"; exon_number "5";
CM025013.1	Genbank	gene	25829463	25837694	.	-	.	gene_id "G4P62_003033"; transcript_id ""; description "protein FAM149B1 isoform X1"; gbkey "Gene"; gene "fam149b1"; gene_biotype "protein_coding"; locus_tag "G4P62_003033";
CM025013.1	Genbank	transcript	25829463	25837694	.	-	.	gene_id "G4P62_003033"; transcript_id "gnl|WGS:JAAVVJ|G4P62_T004901"; gbkey "mRNA"; gene "fam149b1"; locus_tag "G4P62_003033"; note "transcript variant X1"; orig_protein_id "gnl|WGS:JAAVVJ|G4P62_P004901"; orig_transcript_id "gnl|WGS:JAAVVJ|G4P62_T004901"; product "family with sequence similarity 149 member B1"; transcript_biotype "mRNA";
CM025013.1	Genbank	exon	25837557	25837694	.	-	.	gene_id "G4P62_003033"; transcript_id "gnl|WGS:JAAVVJ|G4P62_T004901"; gene "fam149b1"; locus_tag "G4P62_003033"; note "transcript variant X1"; orig_protein_id "gnl|WGS:JAAVVJ|G4P62_P004901"; orig_transcript_id "gnl|WGS:JAAVVJ|G4P62_T004901"; product "family with sequence similarity 149 member B1"; transcript_biotype "mRNA"; exon_number "1";
CM025013.1	Genbank	exon	25836752	25836868	.	-	.	gene_id "G4P62_003033"; transcript_id "gnl|WGS:JAAVVJ|G4P62_T004901"; gene "fam149b1"; locus_tag "G4P62_003033"; note "transcript variant X1"; orig_protein_id "gnl|WGS:JAAVVJ|G4P62_P004901"; orig_transcript_id "gnl|WGS:JAAVVJ|G4P62_T004901"; product "family with sequence similarity 149 member B1"; transcript_biotype "mRNA"; exon_number "2";
CM025013.1	Genbank	exon	25836219	25836363	.	-	.	gene_id "G4P62_003033"; transcript_id "gnl|WGS:JAAVVJ|G4P62_T004901"; gene "fam149b1"; locus_tag "G4P62_003033"; note "transcript variant X1"; orig_protein_id "gnl|WGS:JAAVVJ|G4P62_P004901"; orig_transcript_id "gnl|WGS:JAAVVJ|G4P62_T004901"; product "family with sequence similarity 149 member B1"; transcript_biotype "mRNA"; exon_number "3";
CM025013.1	Genbank	exon	25834537	25834685	.	-	.	gene_id "G4P62_003033"; transcript_id "gnl|WGS:JAAVVJ|G4P62_T004901"; gene "fam149b1"; locus_tag "G4P62_003033"; note "transcript variant X1"; orig_protein_id "gnl|WGS:JAAVVJ|G4P62_P004901"; orig_transcript_id "gnl|WGS:JAAVVJ|G4P62_T004901"; product "family with sequence similarity 149 member B1"; transcript_biotype "mRNA"; exon_number "4";
CM025013.1	Genbank	exon	25834334	25834465	.	-	.	gene_id "G4P62_003033"; transcript_id "gnl|WGS:JAAVVJ|G4P62_T004901"; gene "fam149b1"; locus_tag "G4P62_003033"; note "transcript variant X1"; orig_protein_id "gnl|WGS:JAAVVJ|G4P62_P004901"; orig_transcript_id "gnl|WGS:JAAVVJ|G4P62_T004901"; product "family with sequence similarity 149 member B1"; transcript_biotype "mRNA"; exon_number "5";
CM025013.1	Genbank	exon	25833730	25833888	.	-	.	gene_id "G4P62_003033"; transcript_id "gnl|WGS:JAAVVJ|G4P62_T004901"; gene "fam149b1"; locus_tag "G4P62_003033"; note "transcript variant X1"; orig_protein_id "gnl|WGS:JAAVVJ|G4P62_P004901"; orig_transcript_id "gnl|WGS:JAAVVJ|G4P62_T004901"; product "family with sequence similarity 149 member B1"; transcript_biotype "mRNA"; exon_number "6";
CM025013.1	Genbank	exon	25833448	25833629	.	-	.	gene_id "G4P62_003033"; transcript_id "gnl|WGS:JAAVVJ|G4P62_T004901"; gene "fam149b1"; locus_tag "G4P62_003033"; note "transcript variant X1"; orig_protein_id "gnl|WGS:JAAVVJ|G4P62_P004901"; orig_transcript_id "gnl|WGS:JAAVVJ|G4P62_T004901"; product "family with sequence similarity 149 member B1"; transcript_biotype "mRNA"; exon_number "7";
CM025013.1	Genbank	exon	25833225	25833364	.	-	.	gene_id "G4P62_003033"; transcript_id "gnl|WGS:JAAVVJ|G4P62_T004901"; gene "fam149b1"; locus_tag "G4P62_003033"; note "transcript variant X1"; orig_protein_id "gnl|WGS:JAAVVJ|G4P62_P004901"; orig_transcript_id "gnl|WGS:JAAVVJ|G4P62_T004901"; product "family with sequence similarity 149 member B1"; transcript_biotype "mRNA"; exon_number "8";
CM025013.1	Genbank	exon	25832169	25832237	.	-	.	gene_id "G4P62_003033"; transcript_id "gnl|WGS:JAAVVJ|G4P62_T004901"; gene "fam149b1"; locus_tag "G4P62_003033"; note "transcript variant X1"; orig_protein_id "gnl|WGS:JAAVVJ|G4P62_P004901"; orig_transcript_id "gnl|WGS:JAAVVJ|G4P62_T004901"; product "family with sequence similarity 149 member B1"; transcript_biotype "mRNA"; exon_number "9";
CM025013.1	Genbank	exon	25831848	25831960	.	-	.	gene_id "G4P62_003033"; transcript_id "gnl|WGS:JAAVVJ|G4P62_T004901"; gene "fam149b1"; locus_tag "G4P62_003033"; note "transcript variant X1"; orig_protein_id "gnl|WGS:JAAVVJ|G4P62_P004901"; orig_transcript_id "gnl|WGS:JAAVVJ|G4P62_T004901"; product "family with sequence similarity 149 member B1"; transcript_biotype "mRNA"; exon_number "10";
CM025013.1	Genbank	exon	25831436	25831660	.	-	.	gene_id "G4P62_003033"; transcript_id "gnl|WGS:JAAVVJ|G4P62_T004901"; gene "fam149b1"; locus_tag "G4P62_003033"; note "transcript variant X1"; orig_protein_id "gnl|WGS:JAAVVJ|G4P62_P004901"; orig_transcript_id "gnl|WGS:JAAVVJ|G4P62_T004901"; product "family with sequence similarity 149 member B1"; transcript_biotype "mRNA"; exon_number "11";
CM025013.1	Genbank	exon	25830986	25831157	.	-	.	gene_id "G4P62_003033"; transcript_id "gnl|WGS:JAAVVJ|G4P62_T004901"; gene "fam149b1"; locus_tag "G4P62_003033"; note "transcript variant X1"; orig_protein_id "gnl|WGS:JAAVVJ|G4P62_P004901"; orig_transcript_id "gnl|WGS:JAAVVJ|G4P62_T004901"; product "family with sequence similarity 149 member B1"; transcript_biotype "mRNA"; exon_number "12";
CM025013.1	Genbank	exon	25830768	25830893	.	-	.	gene_id "G4P62_003033"; transcript_id "gnl|WGS:JAAVVJ|G4P62_T004901"; gene "fam149b1"; locus_tag "G4P62_003033"; note "transcript variant X1"; orig_protein_id "gnl|WGS:JAAVVJ|G4P62_P004901"; orig_transcript_id "gnl|WGS:JAAVVJ|G4P62_T004901"; product "family with sequence similarity 149 member B1"; transcript_biotype "mRNA"; exon_number "13";
CM025013.1	Genbank	exon	25830606	25830687	.	-	.	gene_id "G4P62_003033"; transcript_id "gnl|WGS:JAAVVJ|G4P62_T004901"; gene "fam149b1"; locus_tag "G4P62_003033"; note "transcript variant X1"; orig_protein_id "gnl|WGS:JAAVVJ|G4P62_P004901"; orig_transcript_id "gnl|WGS:JAAVVJ|G4P62_T004901"; product "family with sequence similarity 149 member B1"; transcript_biotype "mRNA"; exon_number "14";
CM025013.1	Genbank	exon	25830225	25830356	.	-	.	gene_id "G4P62_003033"; transcript_id "gnl|WGS:JAAVVJ|G4P62_T004901"; gene "fam149b1"; locus_tag "G4P62_003033"; note "transcript variant X1"; orig_protein_id "gnl|WGS:JAAVVJ|G4P62_P004901"; orig_transcript_id "gnl|WGS:JAAVVJ|G4P62_T004901"; product "family with sequence similarity 149 member B1"; transcript_biotype "mRNA"; exon_number "15";
CM025013.1	Genbank	exon	25829463	25830126	.	-	.	gene_id "G4P62_003033"; transcript_id "gnl|WGS:JAAVVJ|G4P62_T004901"; gene "fam149b1"; locus_tag "G4P62_003033"; note "transcript variant X1"; orig_protein_id "gnl|WGS:JAAVVJ|G4P62_P004901"; orig_transcript_id "gnl|WGS:JAAVVJ|G4P62_T004901"; product "family with sequence similarity 149 member B1"; transcript_biotype "mRNA"; exon_number "16";
CM025013.1	Genbank	CDS	25837557	25837603	.	-	0	gene_id "G4P62_003033"; transcript_id "gnl|WGS:JAAVVJ|G4P62_T004901"; gbkey "CDS"; gene "fam149b1"; locus_tag "G4P62_003033"; orig_transcript_id "gnl|WGS:JAAVVJ|G4P62_T004901"; product "transcript variant X1"; protein_id "KAF7220329.1"; exon_number "1";
CM025013.1	Genbank	CDS	25836752	25836868	.	-	1	gene_id "G4P62_003033"; transcript_id "gnl|WGS:JAAVVJ|G4P62_T004901"; gbkey "CDS"; gene "fam149b1"; locus_tag "G4P62_003033"; orig_transcript_id "gnl|WGS:JAAVVJ|G4P62_T004901"; product "transcript variant X1"; protein_id "KAF7220329.1"; exon_number "2";
CM025013.1	Genbank	CDS	25836219	25836363	.	-	1	gene_id "G4P62_003033"; transcript_id "gnl|WGS:JAAVVJ|G4P62_T004901"; gbkey "CDS"; gene "fam149b1"; locus_tag "G4P62_003033"; orig_transcript_id "gnl|WGS:JAAVVJ|G4P62_T004901"; product "transcript variant X1"; protein_id "KAF7220329.1"; exon_number "3";
CM025013.1	Genbank	CDS	25834537	25834685	.	-	0	gene_id "G4P62_003033"; transcript_id "gnl|WGS:JAAVVJ|G4P62_T004901"; gbkey "CDS"; gene "fam149b1"; locus_tag "G4P62_003033"; orig_transcript_id "gnl|WGS:JAAVVJ|G4P62_T004901"; product "transcript variant X1"; protein_id "KAF7220329.1"; exon_number "4";
CM025013.1	Genbank	CDS	25834334	25834465	.	-	1	gene_id "G4P62_003033"; transcript_id "gnl|WGS:JAAVVJ|G4P62_T004901"; gbkey "CDS"; gene "fam149b1"; locus_tag "G4P62_003033"; orig_transcript_id "gnl|WGS:JAAVVJ|G4P62_T004901"; product "transcript variant X1"; protein_id "KAF7220329.1"; exon_number "5";
CM025013.1	Genbank	CDS	25833730	25833888	.	-	1	gene_id "G4P62_003033"; transcript_id "gnl|WGS:JAAVVJ|G4P62_T004901"; gbkey "CDS"; gene "fam149b1"; locus_tag "G4P62_003033"; orig_transcript_id "gnl|WGS:JAAVVJ|G4P62_T004901"; product "transcript variant X1"; protein_id "KAF7220329.1"; exon_number "6";
CM025013.1	Genbank	CDS	25833448	25833629	.	-	1	gene_id "G4P62_003033"; transcript_id "gnl|WGS:JAAVVJ|G4P62_T004901"; gbkey "CDS"; gene "fam149b1"; locus_tag "G4P62_003033"; orig_transcript_id "gnl|WGS:JAAVVJ|G4P62_T004901"; product "transcript variant X1"; protein_id "KAF7220329.1"; exon_number "7";
CM025013.1	Genbank	CDS	25833225	25833364	.	-	2	gene_id "G4P62_003033"; transcript_id "gnl|WGS:JAAVVJ|G4P62_T004901"; gbkey "CDS"; gene "fam149b1"; locus_tag "G4P62_003033"; orig_transcript_id "gnl|WGS:JAAVVJ|G4P62_T004901"; product "transcript variant X1"; protein_id "KAF7220329.1"; exon_number "8";
CM025013.1	Genbank	CDS	25832169	25832237	.	-	0	gene_id "G4P62_003033"; transcript_id "gnl|WGS:JAAVVJ|G4P62_T004901"; gbkey "CDS"; gene "fam149b1"; locus_tag "G4P62_003033"; orig_transcript_id "gnl|WGS:JAAVVJ|G4P62_T004901"; product "transcript variant X1"; protein_id "KAF7220329.1"; exon_number "9";
CM025013.1	Genbank	CDS	25831848	25831960	.	-	0	gene_id "G4P62_003033"; transcript_id "gnl|WGS:JAAVVJ|G4P62_T004901"; gbkey "CDS"; gene "fam149b1"; locus_tag "G4P62_003033"; orig_transcript_id "gnl|WGS:JAAVVJ|G4P62_T004901"; product "transcript variant X1"; protein_id "KAF7220329.1"; exon_number "10";
CM025013.1	Genbank	CDS	25831436	25831660	.	-	1	gene_id "G4P62_003033"; transcript_id "gnl|WGS:JAAVVJ|G4P62_T004901"; gbkey "CDS"; gene "fam149b1"; locus_tag "G4P62_003033"; orig_transcript_id "gnl|WGS:JAAVVJ|G4P62_T004901"; product "transcript variant X1"; protein_id "KAF7220329.1"; exon_number "11";
CM025013.1	Genbank	CDS	25830986	25831157	.	-	1	gene_id "G4P62_003033"; transcript_id "gnl|WGS:JAAVVJ|G4P62_T004901"; gbkey "CDS"; gene "fam149b1"; locus_tag "G4P62_003033"; orig_transcript_id "gnl|WGS:JAAVVJ|G4P62_T004901"; product "transcript variant X1"; protein_id "KAF7220329.1"; exon_number "12";
CM025013.1	Genbank	CDS	25830768	25830893	.	-	0	gene_id "G4P62_003033"; transcript_id "gnl|WGS:JAAVVJ|G4P62_T004901"; gbkey "CDS"; gene "fam149b1"; locus_tag "G4P62_003033"; orig_transcript_id "gnl|WGS:JAAVVJ|G4P62_T004901"; product "transcript variant X1"; protein_id "KAF7220329.1"; exon_number "13";
CM025013.1	Genbank	CDS	25830606	25830687	.	-	0	gene_id "G4P62_003033"; transcript_id "gnl|WGS:JAAVVJ|G4P62_T004901"; gbkey "CDS"; gene "fam149b1"; locus_tag "G4P62_003033"; orig_transcript_id "gnl|WGS:JAAVVJ|G4P62_T004901"; product "transcript variant X1"; protein_id "KAF7220329.1"; exon_number "14";
CM025013.1	Genbank	CDS	25830225	25830356	.	-	2	gene_id "G4P62_003033"; transcript_id "gnl|WGS:JAAVVJ|G4P62_T004901"; gbkey "CDS"; gene "fam149b1"; locus_tag "G4P62_003033"; orig_transcript_id "gnl|WGS:JAAVVJ|G4P62_T004901"; product "transcript variant X1"; protein_id "KAF7220329.1"; exon_number "15";
CM025013.1	Genbank	CDS	25830047	25830126	.	-	2	gene_id "G4P62_003033"; transcript_id "gnl|WGS:JAAVVJ|G4P62_T004901"; gbkey "CDS"; gene "fam149b1"; locus_tag "G4P62_003033"; orig_transcript_id "gnl|WGS:JAAVVJ|G4P62_T004901"; product "transcript variant X1"; protein_id "KAF7220329.1"; exon_number "16";
CM025013.1	Genbank	start_codon	25837601	25837603	.	-	0	gene_id "G4P62_003033"; transcript_id "gnl|WGS:JAAVVJ|G4P62_T004901"; gbkey "CDS"; gene "fam149b1"; locus_tag "G4P62_003033"; orig_transcript_id "gnl|WGS:JAAVVJ|G4P62_T004901"; product "transcript variant X1"; protein_id "KAF7220329.1"; exon_number "1";
CM025013.1	Genbank	stop_codon	25830044	25830046	.	-	0	gene_id "G4P62_003033"; transcript_id "gnl|WGS:JAAVVJ|G4P62_T004901"; gbkey "CDS"; gene "fam149b1"; locus_tag "G4P62_003033"; orig_transcript_id "gnl|WGS:JAAVVJ|G4P62_T004901"; product "transcript variant X1"; protein_id "KAF7220329.1"; exon_number "16";
CM025013.1	Genbank	transcript	25829464	25837694	.	-	.	gene_id "G4P62_003033"; transcript_id "gnl|WGS:JAAVVJ|G4P62_T004902"; gbkey "mRNA"; gene "fam149b1"; locus_tag "G4P62_003033"; note "transcript variant X4"; orig_protein_id "gnl|WGS:JAAVVJ|G4P62_P004902"; orig_transcript_id "gnl|WGS:JAAVVJ|G4P62_T004902"; product "family with sequence similarity 149 member B1"; transcript_biotype "mRNA";
CM025013.1	Genbank	exon	25837557	25837694	.	-	.	gene_id "G4P62_003033"; transcript_id "gnl|WGS:JAAVVJ|G4P62_T004902"; gene "fam149b1"; locus_tag "G4P62_003033"; note "transcript variant X4"; orig_protein_id "gnl|WGS:JAAVVJ|G4P62_P004902"; orig_transcript_id "gnl|WGS:JAAVVJ|G4P62_T004902"; product "family with sequence similarity 149 member B1"; transcript_biotype "mRNA"; exon_number "1";
CM025013.1	Genbank	exon	25836752	25836868	.	-	.	gene_id "G4P62_003033"; transcript_id "gnl|WGS:JAAVVJ|G4P62_T004902"; gene "fam149b1"; locus_tag "G4P62_003033"; note "transcript variant X4"; orig_protein_id "gnl|WGS:JAAVVJ|G4P62_P004902"; orig_transcript_id "gnl|WGS:JAAVVJ|G4P62_T004902"; product "family with sequence similarity 149 member B1"; transcript_biotype "mRNA"; exon_number "2";
CM025013.1	Genbank	exon	25836219	25836363	.	-	.	gene_id "G4P62_003033"; transcript_id "gnl|WGS:JAAVVJ|G4P62_T004902"; gene "fam149b1"; locus_tag "G4P62_003033"; note "transcript variant X4"; orig_protein_id "gnl|WGS:JAAVVJ|G4P62_P004902"; orig_transcript_id "gnl|WGS:JAAVVJ|G4P62_T004902"; product "family with sequence similarity 149 member B1"; transcript_biotype "mRNA"; exon_number "3";
CM025013.1	Genbank	exon	25834537	25834685	.	-	.	gene_id "G4P62_003033"; transcript_id "gnl|WGS:JAAVVJ|G4P62_T004902"; gene "fam149b1"; locus_tag "G4P62_003033"; note "transcript variant X4"; orig_protein_id "gnl|WGS:JAAVVJ|G4P62_P004902"; orig_transcript_id "gnl|WGS:JAAVVJ|G4P62_T004902"; product "family with sequence similarity 149 member B1"; transcript_biotype "mRNA"; exon_number "4";
CM025013.1	Genbank	exon	25834334	25834465	.	-	.	gene_id "G4P62_003033"; transcript_id "gnl|WGS:JAAVVJ|G4P62_T004902"; gene "fam149b1"; locus_tag "G4P62_003033"; note "transcript variant X4"; orig_protein_id "gnl|WGS:JAAVVJ|G4P62_P004902"; orig_transcript_id "gnl|WGS:JAAVVJ|G4P62_T004902"; product "family with sequence similarity 149 member B1"; transcript_biotype "mRNA"; exon_number "5";
CM025013.1	Genbank	exon	25833730	25833888	.	-	.	gene_id "G4P62_003033"; transcript_id "gnl|WGS:JAAVVJ|G4P62_T004902"; gene "fam149b1"; locus_tag "G4P62_003033"; note "transcript variant X4"; orig_protein_id "gnl|WGS:JAAVVJ|G4P62_P004902"; orig_transcript_id "gnl|WGS:JAAVVJ|G4P62_T004902"; product "family with sequence similarity 149 member B1"; transcript_biotype "mRNA"; exon_number "6";
CM025013.1	Genbank	exon	25833448	25833629	.	-	.	gene_id "G4P62_003033"; transcript_id "gnl|WGS:JAAVVJ|G4P62_T004902"; gene "fam149b1"; locus_tag "G4P62_003033"; note "transcript variant X4"; orig_protein_id "gnl|WGS:JAAVVJ|G4P62_P004902"; orig_transcript_id "gnl|WGS:JAAVVJ|G4P62_T004902"; product "family with sequence similarity 149 member B1"; transcript_biotype "mRNA"; exon_number "7";
CM025013.1	Genbank	exon	25833225	25833364	.	-	.	gene_id "G4P62_003033"; transcript_id "gnl|WGS:JAAVVJ|G4P62_T004902"; gene "fam149b1"; locus_tag "G4P62_003033"; note "transcript variant X4"; orig_protein_id "gnl|WGS:JAAVVJ|G4P62_P004902"; orig_transcript_id "gnl|WGS:JAAVVJ|G4P62_T004902"; product "family with sequence similarity 149 member B1"; transcript_biotype "mRNA"; exon_number "8";
CM025013.1	Genbank	exon	25831848	25831960	.	-	.	gene_id "G4P62_003033"; transcript_id "gnl|WGS:JAAVVJ|G4P62_T004902"; gene "fam149b1"; locus_tag "G4P62_003033"; note "transcript variant X4"; orig_protein_id "gnl|WGS:JAAVVJ|G4P62_P004902"; orig_transcript_id "gnl|WGS:JAAVVJ|G4P62_T004902"; product "family with sequence similarity 149 member B1"; transcript_biotype "mRNA"; exon_number "9";
CM025013.1	Genbank	exon	25831436	25831660	.	-	.	gene_id "G4P62_003033"; transcript_id "gnl|WGS:JAAVVJ|G4P62_T004902"; gene "fam149b1"; locus_tag "G4P62_003033"; note "transcript variant X4"; orig_protein_id "gnl|WGS:JAAVVJ|G4P62_P004902"; orig_transcript_id "gnl|WGS:JAAVVJ|G4P62_T004902"; product "family with sequence similarity 149 member B1"; transcript_biotype "mRNA"; exon_number "10";
CM025013.1	Genbank	exon	25830986	25831157	.	-	.	gene_id "G4P62_003033"; transcript_id "gnl|WGS:JAAVVJ|G4P62_T004902"; gene "fam149b1"; locus_tag "G4P62_003033"; note "transcript variant X4"; orig_protein_id "gnl|WGS:JAAVVJ|G4P62_P004902"; orig_transcript_id "gnl|WGS:JAAVVJ|G4P62_T004902"; product "family with sequence similarity 149 member B1"; transcript_biotype "mRNA"; exon_number "11";
CM025013.1	Genbank	exon	25830768	25830893	.	-	.	gene_id "G4P62_003033"; transcript_id "gnl|WGS:JAAVVJ|G4P62_T004902"; gene "fam149b1"; locus_tag "G4P62_003033"; note "transcript variant X4"; orig_protein_id "gnl|WGS:JAAVVJ|G4P62_P004902"; orig_transcript_id "gnl|WGS:JAAVVJ|G4P62_T004902"; product "family with sequence similarity 149 member B1"; transcript_biotype "mRNA"; exon_number "12";
CM025013.1	Genbank	exon	25830606	25830687	.	-	.	gene_id "G4P62_003033"; transcript_id "gnl|WGS:JAAVVJ|G4P62_T004902"; gene "fam149b1"; locus_tag "G4P62_003033"; note "transcript variant X4"; orig_protein_id "gnl|WGS:JAAVVJ|G4P62_P004902"; orig_transcript_id "gnl|WGS:JAAVVJ|G4P62_T004902"; product "family with sequence similarity 149 member B1"; transcript_biotype "mRNA"; exon_number "13";
CM025013.1	Genbank	exon	25830225	25830356	.	-	.	gene_id "G4P62_003033"; transcript_id "gnl|WGS:JAAVVJ|G4P62_T004902"; gene "fam149b1"; locus_tag "G4P62_003033"; note "transcript variant X4"; orig_protein_id "gnl|WGS:JAAVVJ|G4P62_P004902"; orig_transcript_id "gnl|WGS:JAAVVJ|G4P62_T004902"; product "family with sequence similarity 149 member B1"; transcript_biotype "mRNA"; exon_number "14";
CM025013.1	Genbank	exon	25829464	25830126	.	-	.	gene_id "G4P62_003033"; transcript_id "gnl|WGS:JAAVVJ|G4P62_T004902"; gene "fam149b1"; locus_tag "G4P62_003033"; note "transcript variant X4"; orig_protein_id "gnl|WGS:JAAVVJ|G4P62_P004902"; orig_transcript_id "gnl|WGS:JAAVVJ|G4P62_T004902"; product "family with sequence similarity 149 member B1"; transcript_biotype "mRNA"; exon_number "15";
CM025013.1	Genbank	CDS	25837557	25837603	.	-	0	gene_id "G4P62_003033"; transcript_id "gnl|WGS:JAAVVJ|G4P62_T004902"; gbkey "CDS"; gene "fam149b1"; locus_tag "G4P62_003033"; orig_transcript_id "gnl|WGS:JAAVVJ|G4P62_T004902"; product "transcript variant X4"; protein_id "KAF7220330.1"; exon_number "1";
CM025013.1	Genbank	CDS	25836752	25836868	.	-	1	gene_id "G4P62_003033"; transcript_id "gnl|WGS:JAAVVJ|G4P62_T004902"; gbkey "CDS"; gene "fam149b1"; locus_tag "G4P62_003033"; orig_transcript_id "gnl|WGS:JAAVVJ|G4P62_T004902"; product "transcript variant X4"; protein_id "KAF7220330.1"; exon_number "2";
CM025013.1	Genbank	CDS	25836219	25836363	.	-	1	gene_id "G4P62_003033"; transcript_id "gnl|WGS:JAAVVJ|G4P62_T004902"; gbkey "CDS"; gene "fam149b1"; locus_tag "G4P62_003033"; orig_transcript_id "gnl|WGS:JAAVVJ|G4P62_T004902"; product "transcript variant X4"; protein_id "KAF7220330.1"; exon_number "3";
CM025013.1	Genbank	CDS	25834537	25834685	.	-	0	gene_id "G4P62_003033"; transcript_id "gnl|WGS:JAAVVJ|G4P62_T004902"; gbkey "CDS"; gene "fam149b1"; locus_tag "G4P62_003033"; orig_transcript_id "gnl|WGS:JAAVVJ|G4P62_T004902"; product "transcript variant X4"; protein_id "KAF7220330.1"; exon_number "4";
CM025013.1	Genbank	CDS	25834334	25834465	.	-	1	gene_id "G4P62_003033"; transcript_id "gnl|WGS:JAAVVJ|G4P62_T004902"; gbkey "CDS"; gene "fam149b1"; locus_tag "G4P62_003033"; orig_transcript_id "gnl|WGS:JAAVVJ|G4P62_T004902"; product "transcript variant X4"; protein_id "KAF7220330.1"; exon_number "5";
CM025013.1	Genbank	CDS	25833730	25833888	.	-	1	gene_id "G4P62_003033"; transcript_id "gnl|WGS:JAAVVJ|G4P62_T004902"; gbkey "CDS"; gene "fam149b1"; locus_tag "G4P62_003033"; orig_transcript_id "gnl|WGS:JAAVVJ|G4P62_T004902"; product "transcript variant X4"; protein_id "KAF7220330.1"; exon_number "6";
CM025013.1	Genbank	CDS	25833448	25833629	.	-	1	gene_id "G4P62_003033"; transcript_id "gnl|WGS:JAAVVJ|G4P62_T004902"; gbkey "CDS"; gene "fam149b1"; locus_tag "G4P62_003033"; orig_transcript_id "gnl|WGS:JAAVVJ|G4P62_T004902"; product "transcript variant X4"; protein_id "KAF7220330.1"; exon_number "7";
CM025013.1	Genbank	CDS	25833225	25833364	.	-	2	gene_id "G4P62_003033"; transcript_id "gnl|WGS:JAAVVJ|G4P62_T004902"; gbkey "CDS"; gene "fam149b1"; locus_tag "G4P62_003033"; orig_transcript_id "gnl|WGS:JAAVVJ|G4P62_T004902"; product "transcript variant X4"; protein_id "KAF7220330.1"; exon_number "8";
CM025013.1	Genbank	CDS	25831848	25831960	.	-	0	gene_id "G4P62_003033"; transcript_id "gnl|WGS:JAAVVJ|G4P62_T004902"; gbkey "CDS"; gene "fam149b1"; locus_tag "G4P62_003033"; orig_transcript_id "gnl|WGS:JAAVVJ|G4P62_T004902"; product "transcript variant X4"; protein_id "KAF7220330.1"; exon_number "9";
CM025013.1	Genbank	CDS	25831436	25831660	.	-	1	gene_id "G4P62_003033"; transcript_id "gnl|WGS:JAAVVJ|G4P62_T004902"; gbkey "CDS"; gene "fam149b1"; locus_tag "G4P62_003033"; orig_transcript_id "gnl|WGS:JAAVVJ|G4P62_T004902"; product "transcript variant X4"; protein_id "KAF7220330.1"; exon_number "10";
CM025013.1	Genbank	CDS	25830986	25831157	.	-	1	gene_id "G4P62_003033"; transcript_id "gnl|WGS:JAAVVJ|G4P62_T004902"; gbkey "CDS"; gene "fam149b1"; locus_tag "G4P62_003033"; orig_transcript_id "gnl|WGS:JAAVVJ|G4P62_T004902"; product "transcript variant X4"; protein_id "KAF7220330.1"; exon_number "11";
CM025013.1	Genbank	CDS	25830768	25830893	.	-	0	gene_id "G4P62_003033"; transcript_id "gnl|WGS:JAAVVJ|G4P62_T004902"; gbkey "CDS"; gene "fam149b1"; locus_tag "G4P62_003033"; orig_transcript_id "gnl|WGS:JAAVVJ|G4P62_T004902"; product "transcript variant X4"; protein_id "KAF7220330.1"; exon_number "12";
CM025013.1	Genbank	CDS	25830606	25830687	.	-	0	gene_id "G4P62_003033"; transcript_id "gnl|WGS:JAAVVJ|G4P62_T004902"; gbkey "CDS"; gene "fam149b1"; locus_tag "G4P62_003033"; orig_transcript_id "gnl|WGS:JAAVVJ|G4P62_T004902"; product "transcript variant X4"; protein_id "KAF7220330.1"; exon_number "13";
CM025013.1	Genbank	CDS	25830225	25830356	.	-	2	gene_id "G4P62_003033"; transcript_id "gnl|WGS:JAAVVJ|G4P62_T004902"; gbkey "CDS"; gene "fam149b1"; locus_tag "G4P62_003033"; orig_transcript_id "gnl|WGS:JAAVVJ|G4P62_T004902"; product "transcript variant X4"; protein_id "KAF7220330.1"; exon_number "14";
CM025013.1	Genbank	CDS	25830047	25830126	.	-	2	gene_id "G4P62_003033"; transcript_id "gnl|WGS:JAAVVJ|G4P62_T004902"; gbkey "CDS"; gene "fam149b1"; locus_tag "G4P62_003033"; orig_transcript_id "gnl|WGS:JAAVVJ|G4P62_T004902"; product "transcript variant X4"; protein_id "KAF7220330.1"; exon_number "15";
CM025013.1	Genbank	start_codon	25837601	25837603	.	-	0	gene_id "G4P62_003033"; transcript_id "gnl|WGS:JAAVVJ|G4P62_T004902"; gbkey "CDS"; gene "fam149b1"; locus_tag "G4P62_003033"; orig_transcript_id "gnl|WGS:JAAVVJ|G4P62_T004902"; product "transcript variant X4"; protein_id "KAF7220330.1"; exon_number "1";
CM025013.1	Genbank	stop_codon	25830044	25830046	.	-	0	gene_id "G4P62_003033"; transcript_id "gnl|WGS:JAAVVJ|G4P62_T004902"; gbkey "CDS"; gene "fam149b1"; locus_tag "G4P62_003033"; orig_transcript_id "gnl|WGS:JAAVVJ|G4P62_T004902"; product "transcript variant X4"; protein_id "KAF7220330.1"; exon_number "15";
CM025013.1	Genbank	transcript	25829465	25837694	.	-	.	gene_id "G4P62_003033"; transcript_id "gnl|WGS:JAAVVJ|G4P62_T004903"; gbkey "mRNA"; gene "fam149b1"; locus_tag "G4P62_003033"; note "transcript variant X3"; orig_protein_id "gnl|WGS:JAAVVJ|G4P62_P004903"; orig_transcript_id "gnl|WGS:JAAVVJ|G4P62_T004903"; product "family with sequence similarity 149 member B1"; transcript_biotype "mRNA";
CM025013.1	Genbank	exon	25837557	25837694	.	-	.	gene_id "G4P62_003033"; transcript_id "gnl|WGS:JAAVVJ|G4P62_T004903"; gene "fam149b1"; locus_tag "G4P62_003033"; note "transcript variant X3"; orig_protein_id "gnl|WGS:JAAVVJ|G4P62_P004903"; orig_transcript_id "gnl|WGS:JAAVVJ|G4P62_T004903"; product "family with sequence similarity 149 member B1"; transcript_biotype "mRNA"; exon_number "1";
CM025013.1	Genbank	exon	25836752	25836868	.	-	.	gene_id "G4P62_003033"; transcript_id "gnl|WGS:JAAVVJ|G4P62_T004903"; gene "fam149b1"; locus_tag "G4P62_003033"; note "transcript variant X3"; orig_protein_id "gnl|WGS:JAAVVJ|G4P62_P004903"; orig_transcript_id "gnl|WGS:JAAVVJ|G4P62_T004903"; product "family with sequence similarity 149 member B1"; transcript_biotype "mRNA"; exon_number "2";
CM025013.1	Genbank	exon	25836219	25836363	.	-	.	gene_id "G4P62_003033"; transcript_id "gnl|WGS:JAAVVJ|G4P62_T004903"; gene "fam149b1"; locus_tag "G4P62_003033"; note "transcript variant X3"; orig_protein_id "gnl|WGS:JAAVVJ|G4P62_P004903"; orig_transcript_id "gnl|WGS:JAAVVJ|G4P62_T004903"; product "family with sequence similarity 149 member B1"; transcript_biotype "mRNA"; exon_number "3";
CM025013.1	Genbank	exon	25834537	25834685	.	-	.	gene_id "G4P62_003033"; transcript_id "gnl|WGS:JAAVVJ|G4P62_T004903"; gene "fam149b1"; locus_tag "G4P62_003033"; note "transcript variant X3"; orig_protein_id "gnl|WGS:JAAVVJ|G4P62_P004903"; orig_transcript_id "gnl|WGS:JAAVVJ|G4P62_T004903"; product "family with sequence similarity 149 member B1"; transcript_biotype "mRNA"; exon_number "4";
CM025013.1	Genbank	exon	25834334	25834465	.	-	.	gene_id "G4P62_003033"; transcript_id "gnl|WGS:JAAVVJ|G4P62_T004903"; gene "fam149b1"; locus_tag "G4P62_003033"; note "transcript variant X3"; orig_protein_id "gnl|WGS:JAAVVJ|G4P62_P004903"; orig_transcript_id "gnl|WGS:JAAVVJ|G4P62_T004903"; product "family with sequence similarity 149 member B1"; transcript_biotype "mRNA"; exon_number "5";
CM025013.1	Genbank	exon	25833730	25833888	.	-	.	gene_id "G4P62_003033"; transcript_id "gnl|WGS:JAAVVJ|G4P62_T004903"; gene "fam149b1"; locus_tag "G4P62_003033"; note "transcript variant X3"; orig_protein_id "gnl|WGS:JAAVVJ|G4P62_P004903"; orig_transcript_id "gnl|WGS:JAAVVJ|G4P62_T004903"; product "family with sequence similarity 149 member B1"; transcript_biotype "mRNA"; exon_number "6";
CM025013.1	Genbank	exon	25833448	25833629	.	-	.	gene_id "G4P62_003033"; transcript_id "gnl|WGS:JAAVVJ|G4P62_T004903"; gene "fam149b1"; locus_tag "G4P62_003033"; note "transcript variant X3"; orig_protein_id "gnl|WGS:JAAVVJ|G4P62_P004903"; orig_transcript_id "gnl|WGS:JAAVVJ|G4P62_T004903"; product "family with sequence similarity 149 member B1"; transcript_biotype "mRNA"; exon_number "7";
CM025013.1	Genbank	exon	25833225	25833364	.	-	.	gene_id "G4P62_003033"; transcript_id "gnl|WGS:JAAVVJ|G4P62_T004903"; gene "fam149b1"; locus_tag "G4P62_003033"; note "transcript variant X3"; orig_protein_id "gnl|WGS:JAAVVJ|G4P62_P004903"; orig_transcript_id "gnl|WGS:JAAVVJ|G4P62_T004903"; product "family with sequence similarity 149 member B1"; transcript_biotype "mRNA"; exon_number "8";
CM025013.1	Genbank	exon	25832169	25832237	.	-	.	gene_id "G4P62_003033"; transcript_id "gnl|WGS:JAAVVJ|G4P62_T004903"; gene "fam149b1"; locus_tag "G4P62_003033"; note "transcript variant X3"; orig_protein_id "gnl|WGS:JAAVVJ|G4P62_P004903"; orig_transcript_id "gnl|WGS:JAAVVJ|G4P62_T004903"; product "family with sequence similarity 149 member B1"; transcript_biotype "mRNA"; exon_number "9";
CM025013.1	Genbank	exon	25831848	25831960	.	-	.	gene_id "G4P62_003033"; transcript_id "gnl|WGS:JAAVVJ|G4P62_T004903"; gene "fam149b1"; locus_tag "G4P62_003033"; note "transcript variant X3"; orig_protein_id "gnl|WGS:JAAVVJ|G4P62_P004903"; orig_transcript_id "gnl|WGS:JAAVVJ|G4P62_T004903"; product "family with sequence similarity 149 member B1"; transcript_biotype "mRNA"; exon_number "10";
CM025013.1	Genbank	exon	25831436	25831660	.	-	.	gene_id "G4P62_003033"; transcript_id "gnl|WGS:JAAVVJ|G4P62_T004903"; gene "fam149b1"; locus_tag "G4P62_003033"; note "transcript variant X3"; orig_protein_id "gnl|WGS:JAAVVJ|G4P62_P004903"; orig_transcript_id "gnl|WGS:JAAVVJ|G4P62_T004903"; product "family with sequence similarity 149 member B1"; transcript_biotype "mRNA"; exon_number "11";
CM025013.1	Genbank	exon	25830986	25831106	.	-	.	gene_id "G4P62_003033"; transcript_id "gnl|WGS:JAAVVJ|G4P62_T004903"; gene "fam149b1"; locus_tag "G4P62_003033"; note "transcript variant X3"; orig_protein_id "gnl|WGS:JAAVVJ|G4P62_P004903"; orig_transcript_id "gnl|WGS:JAAVVJ|G4P62_T004903"; product "family with sequence similarity 149 member B1"; transcript_biotype "mRNA"; exon_number "12";
CM025013.1	Genbank	exon	25830768	25830893	.	-	.	gene_id "G4P62_003033"; transcript_id "gnl|WGS:JAAVVJ|G4P62_T004903"; gene "fam149b1"; locus_tag "G4P62_003033"; note "transcript variant X3"; orig_protein_id "gnl|WGS:JAAVVJ|G4P62_P004903"; orig_transcript_id "gnl|WGS:JAAVVJ|G4P62_T004903"; product "family with sequence similarity 149 member B1"; transcript_biotype "mRNA"; exon_number "13";
CM025013.1	Genbank	exon	25830606	25830687	.	-	.	gene_id "G4P62_003033"; transcript_id "gnl|WGS:JAAVVJ|G4P62_T004903"; gene "fam149b1"; locus_tag "G4P62_003033"; note "transcript variant X3"; orig_protein_id "gnl|WGS:JAAVVJ|G4P62_P004903"; orig_transcript_id "gnl|WGS:JAAVVJ|G4P62_T004903"; product "family with sequence similarity 149 member B1"; transcript_biotype "mRNA"; exon_number "14";
CM025013.1	Genbank	exon	25830225	25830356	.	-	.	gene_id "G4P62_003033"; transcript_id "gnl|WGS:JAAVVJ|G4P62_T004903"; gene "fam149b1"; locus_tag "G4P62_003033"; note "transcript variant X3"; orig_protein_id "gnl|WGS:JAAVVJ|G4P62_P004903"; orig_transcript_id "gnl|WGS:JAAVVJ|G4P62_T004903"; product "family with sequence similarity 149 member B1"; transcript_biotype "mRNA"; exon_number "15";
CM025013.1	Genbank	exon	25829465	25830126	.	-	.	gene_id "G4P62_003033"; transcript_id "gnl|WGS:JAAVVJ|G4P62_T004903"; gene "fam149b1"; locus_tag "G4P62_003033"; note "transcript variant X3"; orig_protein_id "gnl|WGS:JAAVVJ|G4P62_P004903"; orig_transcript_id "gnl|WGS:JAAVVJ|G4P62_T004903"; product "family with sequence similarity 149 member B1"; transcript_biotype "mRNA"; exon_number "16";
CM025013.1	Genbank	CDS	25837557	25837603	.	-	0	gene_id "G4P62_003033"; transcript_id "gnl|WGS:JAAVVJ|G4P62_T004903"; gbkey "CDS"; gene "fam149b1"; locus_tag "G4P62_003033"; orig_transcript_id "gnl|WGS:JAAVVJ|G4P62_T004903"; product "transcript variant X3"; protein_id "KAF7220331.1"; exon_number "1";
CM025013.1	Genbank	CDS	25836752	25836868	.	-	1	gene_id "G4P62_003033"; transcript_id "gnl|WGS:JAAVVJ|G4P62_T004903"; gbkey "CDS"; gene "fam149b1"; locus_tag "G4P62_003033"; orig_transcript_id "gnl|WGS:JAAVVJ|G4P62_T004903"; product "transcript variant X3"; protein_id "KAF7220331.1"; exon_number "2";
CM025013.1	Genbank	CDS	25836219	25836363	.	-	1	gene_id "G4P62_003033"; transcript_id "gnl|WGS:JAAVVJ|G4P62_T004903"; gbkey "CDS"; gene "fam149b1"; locus_tag "G4P62_003033"; orig_transcript_id "gnl|WGS:JAAVVJ|G4P62_T004903"; product "transcript variant X3"; protein_id "KAF7220331.1"; exon_number "3";
CM025013.1	Genbank	CDS	25834537	25834685	.	-	0	gene_id "G4P62_003033"; transcript_id "gnl|WGS:JAAVVJ|G4P62_T004903"; gbkey "CDS"; gene "fam149b1"; locus_tag "G4P62_003033"; orig_transcript_id "gnl|WGS:JAAVVJ|G4P62_T004903"; product "transcript variant X3"; protein_id "KAF7220331.1"; exon_number "4";
CM025013.1	Genbank	CDS	25834334	25834465	.	-	1	gene_id "G4P62_003033"; transcript_id "gnl|WGS:JAAVVJ|G4P62_T004903"; gbkey "CDS"; gene "fam149b1"; locus_tag "G4P62_003033"; orig_transcript_id "gnl|WGS:JAAVVJ|G4P62_T004903"; product "transcript variant X3"; protein_id "KAF7220331.1"; exon_number "5";
CM025013.1	Genbank	CDS	25833730	25833888	.	-	1	gene_id "G4P62_003033"; transcript_id "gnl|WGS:JAAVVJ|G4P62_T004903"; gbkey "CDS"; gene "fam149b1"; locus_tag "G4P62_003033"; orig_transcript_id "gnl|WGS:JAAVVJ|G4P62_T004903"; product "transcript variant X3"; protein_id "KAF7220331.1"; exon_number "6";
CM025013.1	Genbank	CDS	25833448	25833629	.	-	1	gene_id "G4P62_003033"; transcript_id "gnl|WGS:JAAVVJ|G4P62_T004903"; gbkey "CDS"; gene "fam149b1"; locus_tag "G4P62_003033"; orig_transcript_id "gnl|WGS:JAAVVJ|G4P62_T004903"; product "transcript variant X3"; protein_id "KAF7220331.1"; exon_number "7";
CM025013.1	Genbank	CDS	25833225	25833364	.	-	2	gene_id "G4P62_003033"; transcript_id "gnl|WGS:JAAVVJ|G4P62_T004903"; gbkey "CDS"; gene "fam149b1"; locus_tag "G4P62_003033"; orig_transcript_id "gnl|WGS:JAAVVJ|G4P62_T004903"; product "transcript variant X3"; protein_id "KAF7220331.1"; exon_number "8";
CM025013.1	Genbank	CDS	25832169	25832237	.	-	0	gene_id "G4P62_003033"; transcript_id "gnl|WGS:JAAVVJ|G4P62_T004903"; gbkey "CDS"; gene "fam149b1"; locus_tag "G4P62_003033"; orig_transcript_id "gnl|WGS:JAAVVJ|G4P62_T004903"; product "transcript variant X3"; protein_id "KAF7220331.1"; exon_number "9";
CM025013.1	Genbank	CDS	25831848	25831960	.	-	0	gene_id "G4P62_003033"; transcript_id "gnl|WGS:JAAVVJ|G4P62_T004903"; gbkey "CDS"; gene "fam149b1"; locus_tag "G4P62_003033"; orig_transcript_id "gnl|WGS:JAAVVJ|G4P62_T004903"; product "transcript variant X3"; protein_id "KAF7220331.1"; exon_number "10";
CM025013.1	Genbank	CDS	25831436	25831660	.	-	1	gene_id "G4P62_003033"; transcript_id "gnl|WGS:JAAVVJ|G4P62_T004903"; gbkey "CDS"; gene "fam149b1"; locus_tag "G4P62_003033"; orig_transcript_id "gnl|WGS:JAAVVJ|G4P62_T004903"; product "transcript variant X3"; protein_id "KAF7220331.1"; exon_number "11";
CM025013.1	Genbank	CDS	25830986	25831106	.	-	1	gene_id "G4P62_003033"; transcript_id "gnl|WGS:JAAVVJ|G4P62_T004903"; gbkey "CDS"; gene "fam149b1"; locus_tag "G4P62_003033"; orig_transcript_id "gnl|WGS:JAAVVJ|G4P62_T004903"; product "transcript variant X3"; protein_id "KAF7220331.1"; exon_number "12";
CM025013.1	Genbank	CDS	25830768	25830893	.	-	0	gene_id "G4P62_003033"; transcript_id "gnl|WGS:JAAVVJ|G4P62_T004903"; gbkey "CDS"; gene "fam149b1"; locus_tag "G4P62_003033"; orig_transcript_id "gnl|WGS:JAAVVJ|G4P62_T004903"; product "transcript variant X3"; protein_id "KAF7220331.1"; exon_number "13";
CM025013.1	Genbank	CDS	25830606	25830687	.	-	0	gene_id "G4P62_003033"; transcript_id "gnl|WGS:JAAVVJ|G4P62_T004903"; gbkey "CDS"; gene "fam149b1"; locus_tag "G4P62_003033"; orig_transcript_id "gnl|WGS:JAAVVJ|G4P62_T004903"; product "transcript variant X3"; protein_id "KAF7220331.1"; exon_number "14";
CM025013.1	Genbank	CDS	25830225	25830356	.	-	2	gene_id "G4P62_003033"; transcript_id "gnl|WGS:JAAVVJ|G4P62_T004903"; gbkey "CDS"; gene "fam149b1"; locus_tag "G4P62_003033"; orig_transcript_id "gnl|WGS:JAAVVJ|G4P62_T004903"; product "transcript variant X3"; protein_id "KAF7220331.1"; exon_number "15";
CM025013.1	Genbank	CDS	25830047	25830126	.	-	2	gene_id "G4P62_003033"; transcript_id "gnl|WGS:JAAVVJ|G4P62_T004903"; gbkey "CDS"; gene "fam149b1"; locus_tag "G4P62_003033"; orig_transcript_id "gnl|WGS:JAAVVJ|G4P62_T004903"; product "transcript variant X3"; protein_id "KAF7220331.1"; exon_number "16";
CM025013.1	Genbank	start_codon	25837601	25837603	.	-	0	gene_id "G4P62_003033"; transcript_id "gnl|WGS:JAAVVJ|G4P62_T004903"; gbkey "CDS"; gene "fam149b1"; locus_tag "G4P62_003033"; orig_transcript_id "gnl|WGS:JAAVVJ|G4P62_T004903"; product "transcript variant X3"; protein_id "KAF7220331.1"; exon_number "1";
CM025013.1	Genbank	stop_codon	25830044	25830046	.	-	0	gene_id "G4P62_003033"; transcript_id "gnl|WGS:JAAVVJ|G4P62_T004903"; gbkey "CDS"; gene "fam149b1"; locus_tag "G4P62_003033"; orig_transcript_id "gnl|WGS:JAAVVJ|G4P62_T004903"; product "transcript variant X3"; protein_id "KAF7220331.1"; exon_number "16";
CM025013.1	Genbank	transcript	25829466	25837694	.	-	.	gene_id "G4P62_003033"; transcript_id "gnl|WGS:JAAVVJ|G4P62_T004904"; gbkey "mRNA"; gene "fam149b1"; locus_tag "G4P62_003033"; note "transcript variant X2"; orig_protein_id "gnl|WGS:JAAVVJ|G4P62_P004904"; orig_transcript_id "gnl|WGS:JAAVVJ|G4P62_T004904"; product "family with sequence similarity 149 member B1"; transcript_biotype "mRNA";
CM025013.1	Genbank	exon	25837557	25837694	.	-	.	gene_id "G4P62_003033"; transcript_id "gnl|WGS:JAAVVJ|G4P62_T004904"; gene "fam149b1"; locus_tag "G4P62_003033"; note "transcript variant X2"; orig_protein_id "gnl|WGS:JAAVVJ|G4P62_P004904"; orig_transcript_id "gnl|WGS:JAAVVJ|G4P62_T004904"; product "family with sequence similarity 149 member B1"; transcript_biotype "mRNA"; exon_number "1";
CM025013.1	Genbank	exon	25836752	25836868	.	-	.	gene_id "G4P62_003033"; transcript_id "gnl|WGS:JAAVVJ|G4P62_T004904"; gene "fam149b1"; locus_tag "G4P62_003033"; note "transcript variant X2"; orig_protein_id "gnl|WGS:JAAVVJ|G4P62_P004904"; orig_transcript_id "gnl|WGS:JAAVVJ|G4P62_T004904"; product "family with sequence similarity 149 member B1"; transcript_biotype "mRNA"; exon_number "2";
CM025013.1	Genbank	exon	25836219	25836363	.	-	.	gene_id "G4P62_003033"; transcript_id "gnl|WGS:JAAVVJ|G4P62_T004904"; gene "fam149b1"; locus_tag "G4P62_003033"; note "transcript variant X2"; orig_protein_id "gnl|WGS:JAAVVJ|G4P62_P004904"; orig_transcript_id "gnl|WGS:JAAVVJ|G4P62_T004904"; product "family with sequence similarity 149 member B1"; transcript_biotype "mRNA"; exon_number "3";
CM025013.1	Genbank	exon	25834537	25834685	.	-	.	gene_id "G4P62_003033"; transcript_id "gnl|WGS:JAAVVJ|G4P62_T004904"; gene "fam149b1"; locus_tag "G4P62_003033"; note "transcript variant X2"; orig_protein_id "gnl|WGS:JAAVVJ|G4P62_P004904"; orig_transcript_id "gnl|WGS:JAAVVJ|G4P62_T004904"; product "family with sequence similarity 149 member B1"; transcript_biotype "mRNA"; exon_number "4";
CM025013.1	Genbank	exon	25834334	25834465	.	-	.	gene_id "G4P62_003033"; transcript_id "gnl|WGS:JAAVVJ|G4P62_T004904"; gene "fam149b1"; locus_tag "G4P62_003033"; note "transcript variant X2"; orig_protein_id "gnl|WGS:JAAVVJ|G4P62_P004904"; orig_transcript_id "gnl|WGS:JAAVVJ|G4P62_T004904"; product "family with sequence similarity 149 member B1"; transcript_biotype "mRNA"; exon_number "5";
CM025013.1	Genbank	exon	25833730	25833888	.	-	.	gene_id "G4P62_003033"; transcript_id "gnl|WGS:JAAVVJ|G4P62_T004904"; gene "fam149b1"; locus_tag "G4P62_003033"; note "transcript variant X2"; orig_protein_id "gnl|WGS:JAAVVJ|G4P62_P004904"; orig_transcript_id "gnl|WGS:JAAVVJ|G4P62_T004904"; product "family with sequence similarity 149 member B1"; transcript_biotype "mRNA"; exon_number "6";
CM025013.1	Genbank	exon	25833448	25833629	.	-	.	gene_id "G4P62_003033"; transcript_id "gnl|WGS:JAAVVJ|G4P62_T004904"; gene "fam149b1"; locus_tag "G4P62_003033"; note "transcript variant X2"; orig_protein_id "gnl|WGS:JAAVVJ|G4P62_P004904"; orig_transcript_id "gnl|WGS:JAAVVJ|G4P62_T004904"; product "family with sequence similarity 149 member B1"; transcript_biotype "mRNA"; exon_number "7";
CM025013.1	Genbank	exon	25833225	25833361	.	-	.	gene_id "G4P62_003033"; transcript_id "gnl|WGS:JAAVVJ|G4P62_T004904"; gene "fam149b1"; locus_tag "G4P62_003033"; note "transcript variant X2"; orig_protein_id "gnl|WGS:JAAVVJ|G4P62_P004904"; orig_transcript_id "gnl|WGS:JAAVVJ|G4P62_T004904"; product "family with sequence similarity 149 member B1"; transcript_biotype "mRNA"; exon_number "8";
CM025013.1	Genbank	exon	25832169	25832237	.	-	.	gene_id "G4P62_003033"; transcript_id "gnl|WGS:JAAVVJ|G4P62_T004904"; gene "fam149b1"; locus_tag "G4P62_003033"; note "transcript variant X2"; orig_protein_id "gnl|WGS:JAAVVJ|G4P62_P004904"; orig_transcript_id "gnl|WGS:JAAVVJ|G4P62_T004904"; product "family with sequence similarity 149 member B1"; transcript_biotype "mRNA"; exon_number "9";
CM025013.1	Genbank	exon	25831848	25831960	.	-	.	gene_id "G4P62_003033"; transcript_id "gnl|WGS:JAAVVJ|G4P62_T004904"; gene "fam149b1"; locus_tag "G4P62_003033"; note "transcript variant X2"; orig_protein_id "gnl|WGS:JAAVVJ|G4P62_P004904"; orig_transcript_id "gnl|WGS:JAAVVJ|G4P62_T004904"; product "family with sequence similarity 149 member B1"; transcript_biotype "mRNA"; exon_number "10";
CM025013.1	Genbank	exon	25831436	25831660	.	-	.	gene_id "G4P62_003033"; transcript_id "gnl|WGS:JAAVVJ|G4P62_T004904"; gene "fam149b1"; locus_tag "G4P62_003033"; note "transcript variant X2"; orig_protein_id "gnl|WGS:JAAVVJ|G4P62_P004904"; orig_transcript_id "gnl|WGS:JAAVVJ|G4P62_T004904"; product "family with sequence similarity 149 member B1"; transcript_biotype "mRNA"; exon_number "11";
CM025013.1	Genbank	exon	25830986	25831157	.	-	.	gene_id "G4P62_003033"; transcript_id "gnl|WGS:JAAVVJ|G4P62_T004904"; gene "fam149b1"; locus_tag "G4P62_003033"; note "transcript variant X2"; orig_protein_id "gnl|WGS:JAAVVJ|G4P62_P004904"; orig_transcript_id "gnl|WGS:JAAVVJ|G4P62_T004904"; product "family with sequence similarity 149 member B1"; transcript_biotype "mRNA"; exon_number "12";
CM025013.1	Genbank	exon	25830768	25830893	.	-	.	gene_id "G4P62_003033"; transcript_id "gnl|WGS:JAAVVJ|G4P62_T004904"; gene "fam149b1"; locus_tag "G4P62_003033"; note "transcript variant X2"; orig_protein_id "gnl|WGS:JAAVVJ|G4P62_P004904"; orig_transcript_id "gnl|WGS:JAAVVJ|G4P62_T004904"; product "family with sequence similarity 149 member B1"; transcript_biotype "mRNA"; exon_number "13";
CM025013.1	Genbank	exon	25830606	25830687	.	-	.	gene_id "G4P62_003033"; transcript_id "gnl|WGS:JAAVVJ|G4P62_T004904"; gene "fam149b1"; locus_tag "G4P62_003033"; note "transcript variant X2"; orig_protein_id "gnl|WGS:JAAVVJ|G4P62_P004904"; orig_transcript_id "gnl|WGS:JAAVVJ|G4P62_T004904"; product "family with sequence similarity 149 member B1"; transcript_biotype "mRNA"; exon_number "14";
CM025013.1	Genbank	exon	25830225	25830356	.	-	.	gene_id "G4P62_003033"; transcript_id "gnl|WGS:JAAVVJ|G4P62_T004904"; gene "fam149b1"; locus_tag "G4P62_003033"; note "transcript variant X2"; orig_protein_id "gnl|WGS:JAAVVJ|G4P62_P004904"; orig_transcript_id "gnl|WGS:JAAVVJ|G4P62_T004904"; product "family with sequence similarity 149 member B1"; transcript_biotype "mRNA"; exon_number "15";
CM025013.1	Genbank	exon	25829466	25830126	.	-	.	gene_id "G4P62_003033"; transcript_id "gnl|WGS:JAAVVJ|G4P62_T004904"; gene "fam149b1"; locus_tag "G4P62_003033"; note "transcript variant X2"; orig_protein_id "gnl|WGS:JAAVVJ|G4P62_P004904"; orig_transcript_id "gnl|WGS:JAAVVJ|G4P62_T004904"; product "family with sequence similarity 149 member B1"; transcript_biotype "mRNA"; exon_number "16";
CM025013.1	Genbank	CDS	25837557	25837603	.	-	0	gene_id "G4P62_003033"; transcript_id "gnl|WGS:JAAVVJ|G4P62_T004904"; gbkey "CDS"; gene "fam149b1"; locus_tag "G4P62_003033"; orig_transcript_id "gnl|WGS:JAAVVJ|G4P62_T004904"; product "transcript variant X2"; protein_id "KAF7220332.1"; exon_number "1";
CM025013.1	Genbank	CDS	25836752	25836868	.	-	1	gene_id "G4P62_003033"; transcript_id "gnl|WGS:JAAVVJ|G4P62_T004904"; gbkey "CDS"; gene "fam149b1"; locus_tag "G4P62_003033"; orig_transcript_id "gnl|WGS:JAAVVJ|G4P62_T004904"; product "transcript variant X2"; protein_id "KAF7220332.1"; exon_number "2";
CM025013.1	Genbank	CDS	25836219	25836363	.	-	1	gene_id "G4P62_003033"; transcript_id "gnl|WGS:JAAVVJ|G4P62_T004904"; gbkey "CDS"; gene "fam149b1"; locus_tag "G4P62_003033"; orig_transcript_id "gnl|WGS:JAAVVJ|G4P62_T004904"; product "transcript variant X2"; protein_id "KAF7220332.1"; exon_number "3";
CM025013.1	Genbank	CDS	25834537	25834685	.	-	0	gene_id "G4P62_003033"; transcript_id "gnl|WGS:JAAVVJ|G4P62_T004904"; gbkey "CDS"; gene "fam149b1"; locus_tag "G4P62_003033"; orig_transcript_id "gnl|WGS:JAAVVJ|G4P62_T004904"; product "transcript variant X2"; protein_id "KAF7220332.1"; exon_number "4";
CM025013.1	Genbank	CDS	25834334	25834465	.	-	1	gene_id "G4P62_003033"; transcript_id "gnl|WGS:JAAVVJ|G4P62_T004904"; gbkey "CDS"; gene "fam149b1"; locus_tag "G4P62_003033"; orig_transcript_id "gnl|WGS:JAAVVJ|G4P62_T004904"; product "transcript variant X2"; protein_id "KAF7220332.1"; exon_number "5";
CM025013.1	Genbank	CDS	25833730	25833888	.	-	1	gene_id "G4P62_003033"; transcript_id "gnl|WGS:JAAVVJ|G4P62_T004904"; gbkey "CDS"; gene "fam149b1"; locus_tag "G4P62_003033"; orig_transcript_id "gnl|WGS:JAAVVJ|G4P62_T004904"; product "transcript variant X2"; protein_id "KAF7220332.1"; exon_number "6";
CM025013.1	Genbank	CDS	25833448	25833629	.	-	1	gene_id "G4P62_003033"; transcript_id "gnl|WGS:JAAVVJ|G4P62_T004904"; gbkey "CDS"; gene "fam149b1"; locus_tag "G4P62_003033"; orig_transcript_id "gnl|WGS:JAAVVJ|G4P62_T004904"; product "transcript variant X2"; protein_id "KAF7220332.1"; exon_number "7";
CM025013.1	Genbank	CDS	25833225	25833361	.	-	2	gene_id "G4P62_003033"; transcript_id "gnl|WGS:JAAVVJ|G4P62_T004904"; gbkey "CDS"; gene "fam149b1"; locus_tag "G4P62_003033"; orig_transcript_id "gnl|WGS:JAAVVJ|G4P62_T004904"; product "transcript variant X2"; protein_id "KAF7220332.1"; exon_number "8";
CM025013.1	Genbank	CDS	25832169	25832237	.	-	0	gene_id "G4P62_003033"; transcript_id "gnl|WGS:JAAVVJ|G4P62_T004904"; gbkey "CDS"; gene "fam149b1"; locus_tag "G4P62_003033"; orig_transcript_id "gnl|WGS:JAAVVJ|G4P62_T004904"; product "transcript variant X2"; protein_id "KAF7220332.1"; exon_number "9";
CM025013.1	Genbank	CDS	25831848	25831960	.	-	0	gene_id "G4P62_003033"; transcript_id "gnl|WGS:JAAVVJ|G4P62_T004904"; gbkey "CDS"; gene "fam149b1"; locus_tag "G4P62_003033"; orig_transcript_id "gnl|WGS:JAAVVJ|G4P62_T004904"; product "transcript variant X2"; protein_id "KAF7220332.1"; exon_number "10";
CM025013.1	Genbank	CDS	25831436	25831660	.	-	1	gene_id "G4P62_003033"; transcript_id "gnl|WGS:JAAVVJ|G4P62_T004904"; gbkey "CDS"; gene "fam149b1"; locus_tag "G4P62_003033"; orig_transcript_id "gnl|WGS:JAAVVJ|G4P62_T004904"; product "transcript variant X2"; protein_id "KAF7220332.1"; exon_number "11";
CM025013.1	Genbank	CDS	25830986	25831157	.	-	1	gene_id "G4P62_003033"; transcript_id "gnl|WGS:JAAVVJ|G4P62_T004904"; gbkey "CDS"; gene "fam149b1"; locus_tag "G4P62_003033"; orig_transcript_id "gnl|WGS:JAAVVJ|G4P62_T004904"; product "transcript variant X2"; protein_id "KAF7220332.1"; exon_number "12";
CM025013.1	Genbank	CDS	25830768	25830893	.	-	0	gene_id "G4P62_003033"; transcript_id "gnl|WGS:JAAVVJ|G4P62_T004904"; gbkey "CDS"; gene "fam149b1"; locus_tag "G4P62_003033"; orig_transcript_id "gnl|WGS:JAAVVJ|G4P62_T004904"; product "transcript variant X2"; protein_id "KAF7220332.1"; exon_number "13";
CM025013.1	Genbank	CDS	25830606	25830687	.	-	0	gene_id "G4P62_003033"; transcript_id "gnl|WGS:JAAVVJ|G4P62_T004904"; gbkey "CDS"; gene "fam149b1"; locus_tag "G4P62_003033"; orig_transcript_id "gnl|WGS:JAAVVJ|G4P62_T004904"; product "transcript variant X2"; protein_id "KAF7220332.1"; exon_number "14";
CM025013.1	Genbank	CDS	25830225	25830356	.	-	2	gene_id "G4P62_003033"; transcript_id "gnl|WGS:JAAVVJ|G4P62_T004904"; gbkey "CDS"; gene "fam149b1"; locus_tag "G4P62_003033"; orig_transcript_id "gnl|WGS:JAAVVJ|G4P62_T004904"; product "transcript variant X2"; protein_id "KAF7220332.1"; exon_number "15";
CM025013.1	Genbank	CDS	25830047	25830126	.	-	2	gene_id "G4P62_003033"; transcript_id "gnl|WGS:JAAVVJ|G4P62_T004904"; gbkey "CDS"; gene "fam149b1"; locus_tag "G4P62_003033"; orig_transcript_id "gnl|WGS:JAAVVJ|G4P62_T004904"; product "transcript variant X2"; protein_id "KAF7220332.1"; exon_number "16";
CM025013.1	Genbank	start_codon	25837601	25837603	.	-	0	gene_id "G4P62_003033"; transcript_id "gnl|WGS:JAAVVJ|G4P62_T004904"; gbkey "CDS"; gene "fam149b1"; locus_tag "G4P62_003033"; orig_transcript_id "gnl|WGS:JAAVVJ|G4P62_T004904"; product "transcript variant X2"; protein_id "KAF7220332.1"; exon_number "1";
CM025013.1	Genbank	stop_codon	25830044	25830046	.	-	0	gene_id "G4P62_003033"; transcript_id "gnl|WGS:JAAVVJ|G4P62_T004904"; gbkey "CDS"; gene "fam149b1"; locus_tag "G4P62_003033"; orig_transcript_id "gnl|WGS:JAAVVJ|G4P62_T004904"; product "transcript variant X2"; protein_id "KAF7220332.1"; exon_number "16";
CM025013.1	Genbank	gene	25837735	25843189	.	+	.	gene_id "G4P62_003034"; transcript_id ""; description "protein ecdysoneless homolog"; gbkey "Gene"; gene "ecd"; gene_biotype "protein_coding"; locus_tag "G4P62_003034";
CM025013.1	Genbank	transcript	25837735	25843155	.	+	.	gene_id "G4P62_003034"; transcript_id "gnl|WGS:JAAVVJ|G4P62_T004905"; gbkey "mRNA"; gene "ecd"; locus_tag "G4P62_003034"; note "transcript variant X1"; orig_protein_id "gnl|WGS:JAAVVJ|G4P62_P004905"; orig_transcript_id "gnl|WGS:JAAVVJ|G4P62_T004905"; product "ecdysoneless cell cycle regulator"; transcript_biotype "mRNA";
CM025013.1	Genbank	exon	25837735	25837816	.	+	.	gene_id "G4P62_003034"; transcript_id "gnl|WGS:JAAVVJ|G4P62_T004905"; gene "ecd"; locus_tag "G4P62_003034"; note "transcript variant X1"; orig_protein_id "gnl|WGS:JAAVVJ|G4P62_P004905"; orig_transcript_id "gnl|WGS:JAAVVJ|G4P62_T004905"; product "ecdysoneless cell cycle regulator"; transcript_biotype "mRNA"; exon_number "1";
CM025013.1	Genbank	exon	25838530	25838739	.	+	.	gene_id "G4P62_003034"; transcript_id "gnl|WGS:JAAVVJ|G4P62_T004905"; gene "ecd"; locus_tag "G4P62_003034"; note "transcript variant X1"; orig_protein_id "gnl|WGS:JAAVVJ|G4P62_P004905"; orig_transcript_id "gnl|WGS:JAAVVJ|G4P62_T004905"; product "ecdysoneless cell cycle regulator"; transcript_biotype "mRNA"; exon_number "2";
CM025013.1	Genbank	exon	25839013	25839130	.	+	.	gene_id "G4P62_003034"; transcript_id "gnl|WGS:JAAVVJ|G4P62_T004905"; gene "ecd"; locus_tag "G4P62_003034"; note "transcript variant X1"; orig_protein_id "gnl|WGS:JAAVVJ|G4P62_P004905"; orig_transcript_id "gnl|WGS:JAAVVJ|G4P62_T004905"; product "ecdysoneless cell cycle regulator"; transcript_biotype "mRNA"; exon_number "3";
CM025013.1	Genbank	exon	25839216	25839303	.	+	.	gene_id "G4P62_003034"; transcript_id "gnl|WGS:JAAVVJ|G4P62_T004905"; gene "ecd"; locus_tag "G4P62_003034"; note "transcript variant X1"; orig_protein_id "gnl|WGS:JAAVVJ|G4P62_P004905"; orig_transcript_id "gnl|WGS:JAAVVJ|G4P62_T004905"; product "ecdysoneless cell cycle regulator"; transcript_biotype "mRNA"; exon_number "4";
CM025013.1	Genbank	exon	25839434	25839612	.	+	.	gene_id "G4P62_003034"; transcript_id "gnl|WGS:JAAVVJ|G4P62_T004905"; gene "ecd"; locus_tag "G4P62_003034"; note "transcript variant X1"; orig_protein_id "gnl|WGS:JAAVVJ|G4P62_P004905"; orig_transcript_id "gnl|WGS:JAAVVJ|G4P62_T004905"; product "ecdysoneless cell cycle regulator"; transcript_biotype "mRNA"; exon_number "5";
CM025013.1	Genbank	exon	25839807	25839999	.	+	.	gene_id "G4P62_003034"; transcript_id "gnl|WGS:JAAVVJ|G4P62_T004905"; gene "ecd"; locus_tag "G4P62_003034"; note "transcript variant X1"; orig_protein_id "gnl|WGS:JAAVVJ|G4P62_P004905"; orig_transcript_id "gnl|WGS:JAAVVJ|G4P62_T004905"; product "ecdysoneless cell cycle regulator"; transcript_biotype "mRNA"; exon_number "6";
CM025013.1	Genbank	exon	25840089	25840217	.	+	.	gene_id "G4P62_003034"; transcript_id "gnl|WGS:JAAVVJ|G4P62_T004905"; gene "ecd"; locus_tag "G4P62_003034"; note "transcript variant X1"; orig_protein_id "gnl|WGS:JAAVVJ|G4P62_P004905"; orig_transcript_id "gnl|WGS:JAAVVJ|G4P62_T004905"; product "ecdysoneless cell cycle regulator"; transcript_biotype "mRNA"; exon_number "7";
CM025013.1	Genbank	exon	25840329	25840454	.	+	.	gene_id "G4P62_003034"; transcript_id "gnl|WGS:JAAVVJ|G4P62_T004905"; gene "ecd"; locus_tag "G4P62_003034"; note "transcript variant X1"; orig_protein_id "gnl|WGS:JAAVVJ|G4P62_P004905"; orig_transcript_id "gnl|WGS:JAAVVJ|G4P62_T004905"; product "ecdysoneless cell cycle regulator"; transcript_biotype "mRNA"; exon_number "8";
CM025013.1	Genbank	exon	25840563	25840648	.	+	.	gene_id "G4P62_003034"; transcript_id "gnl|WGS:JAAVVJ|G4P62_T004905"; gene "ecd"; locus_tag "G4P62_003034"; note "transcript variant X1"; orig_protein_id "gnl|WGS:JAAVVJ|G4P62_P004905"; orig_transcript_id "gnl|WGS:JAAVVJ|G4P62_T004905"; product "ecdysoneless cell cycle regulator"; transcript_biotype "mRNA"; exon_number "9";
CM025013.1	Genbank	exon	25840921	25841024	.	+	.	gene_id "G4P62_003034"; transcript_id "gnl|WGS:JAAVVJ|G4P62_T004905"; gene "ecd"; locus_tag "G4P62_003034"; note "transcript variant X1"; orig_protein_id "gnl|WGS:JAAVVJ|G4P62_P004905"; orig_transcript_id "gnl|WGS:JAAVVJ|G4P62_T004905"; product "ecdysoneless cell cycle regulator"; transcript_biotype "mRNA"; exon_number "10";
CM025013.1	Genbank	exon	25841903	25842164	.	+	.	gene_id "G4P62_003034"; transcript_id "gnl|WGS:JAAVVJ|G4P62_T004905"; gene "ecd"; locus_tag "G4P62_003034"; note "transcript variant X1"; orig_protein_id "gnl|WGS:JAAVVJ|G4P62_P004905"; orig_transcript_id "gnl|WGS:JAAVVJ|G4P62_T004905"; product "ecdysoneless cell cycle regulator"; transcript_biotype "mRNA"; exon_number "11";
CM025013.1	Genbank	exon	25842337	25842404	.	+	.	gene_id "G4P62_003034"; transcript_id "gnl|WGS:JAAVVJ|G4P62_T004905"; gene "ecd"; locus_tag "G4P62_003034"; note "transcript variant X1"; orig_protein_id "gnl|WGS:JAAVVJ|G4P62_P004905"; orig_transcript_id "gnl|WGS:JAAVVJ|G4P62_T004905"; product "ecdysoneless cell cycle regulator"; transcript_biotype "mRNA"; exon_number "12";
CM025013.1	Genbank	exon	25842483	25842682	.	+	.	gene_id "G4P62_003034"; transcript_id "gnl|WGS:JAAVVJ|G4P62_T004905"; gene "ecd"; locus_tag "G4P62_003034"; note "transcript variant X1"; orig_protein_id "gnl|WGS:JAAVVJ|G4P62_P004905"; orig_transcript_id "gnl|WGS:JAAVVJ|G4P62_T004905"; product "ecdysoneless cell cycle regulator"; transcript_biotype "mRNA"; exon_number "13";
CM025013.1	Genbank	exon	25842782	25843155	.	+	.	gene_id "G4P62_003034"; transcript_id "gnl|WGS:JAAVVJ|G4P62_T004905"; gene "ecd"; locus_tag "G4P62_003034"; note "transcript variant X1"; orig_protein_id "gnl|WGS:JAAVVJ|G4P62_P004905"; orig_transcript_id "gnl|WGS:JAAVVJ|G4P62_T004905"; product "ecdysoneless cell cycle regulator"; transcript_biotype "mRNA"; exon_number "14";
CM025013.1	Genbank	CDS	25838535	25838739	.	+	0	gene_id "G4P62_003034"; transcript_id "gnl|WGS:JAAVVJ|G4P62_T004905"; gbkey "CDS"; gene "ecd"; locus_tag "G4P62_003034"; orig_transcript_id "gnl|WGS:JAAVVJ|G4P62_T004905"; product "transcript variant X1"; protein_id "KAF7220333.1"; exon_number "2";
CM025013.1	Genbank	CDS	25839013	25839130	.	+	2	gene_id "G4P62_003034"; transcript_id "gnl|WGS:JAAVVJ|G4P62_T004905"; gbkey "CDS"; gene "ecd"; locus_tag "G4P62_003034"; orig_transcript_id "gnl|WGS:JAAVVJ|G4P62_T004905"; product "transcript variant X1"; protein_id "KAF7220333.1"; exon_number "3";
CM025013.1	Genbank	CDS	25839216	25839303	.	+	1	gene_id "G4P62_003034"; transcript_id "gnl|WGS:JAAVVJ|G4P62_T004905"; gbkey "CDS"; gene "ecd"; locus_tag "G4P62_003034"; orig_transcript_id "gnl|WGS:JAAVVJ|G4P62_T004905"; product "transcript variant X1"; protein_id "KAF7220333.1"; exon_number "4";
CM025013.1	Genbank	CDS	25839434	25839612	.	+	0	gene_id "G4P62_003034"; transcript_id "gnl|WGS:JAAVVJ|G4P62_T004905"; gbkey "CDS"; gene "ecd"; locus_tag "G4P62_003034"; orig_transcript_id "gnl|WGS:JAAVVJ|G4P62_T004905"; product "transcript variant X1"; protein_id "KAF7220333.1"; exon_number "5";
CM025013.1	Genbank	CDS	25839807	25839999	.	+	1	gene_id "G4P62_003034"; transcript_id "gnl|WGS:JAAVVJ|G4P62_T004905"; gbkey "CDS"; gene "ecd"; locus_tag "G4P62_003034"; orig_transcript_id "gnl|WGS:JAAVVJ|G4P62_T004905"; product "transcript variant X1"; protein_id "KAF7220333.1"; exon_number "6";
CM025013.1	Genbank	CDS	25840089	25840217	.	+	0	gene_id "G4P62_003034"; transcript_id "gnl|WGS:JAAVVJ|G4P62_T004905"; gbkey "CDS"; gene "ecd"; locus_tag "G4P62_003034"; orig_transcript_id "gnl|WGS:JAAVVJ|G4P62_T004905"; product "transcript variant X1"; protein_id "KAF7220333.1"; exon_number "7";
CM025013.1	Genbank	CDS	25840329	25840454	.	+	0	gene_id "G4P62_003034"; transcript_id "gnl|WGS:JAAVVJ|G4P62_T004905"; gbkey "CDS"; gene "ecd"; locus_tag "G4P62_003034"; orig_transcript_id "gnl|WGS:JAAVVJ|G4P62_T004905"; product "transcript variant X1"; protein_id "KAF7220333.1"; exon_number "8";
CM025013.1	Genbank	CDS	25840563	25840648	.	+	0	gene_id "G4P62_003034"; transcript_id "gnl|WGS:JAAVVJ|G4P62_T004905"; gbkey "CDS"; gene "ecd"; locus_tag "G4P62_003034"; orig_transcript_id "gnl|WGS:JAAVVJ|G4P62_T004905"; product "transcript variant X1"; protein_id "KAF7220333.1"; exon_number "9";
CM025013.1	Genbank	CDS	25840921	25841024	.	+	1	gene_id "G4P62_003034"; transcript_id "gnl|WGS:JAAVVJ|G4P62_T004905"; gbkey "CDS"; gene "ecd"; locus_tag "G4P62_003034"; orig_transcript_id "gnl|WGS:JAAVVJ|G4P62_T004905"; product "transcript variant X1"; protein_id "KAF7220333.1"; exon_number "10";
CM025013.1	Genbank	CDS	25841903	25842164	.	+	2	gene_id "G4P62_003034"; transcript_id "gnl|WGS:JAAVVJ|G4P62_T004905"; gbkey "CDS"; gene "ecd"; locus_tag "G4P62_003034"; orig_transcript_id "gnl|WGS:JAAVVJ|G4P62_T004905"; product "transcript variant X1"; protein_id "KAF7220333.1"; exon_number "11";
CM025013.1	Genbank	CDS	25842337	25842404	.	+	1	gene_id "G4P62_003034"; transcript_id "gnl|WGS:JAAVVJ|G4P62_T004905"; gbkey "CDS"; gene "ecd"; locus_tag "G4P62_003034"; orig_transcript_id "gnl|WGS:JAAVVJ|G4P62_T004905"; product "transcript variant X1"; protein_id "KAF7220333.1"; exon_number "12";
CM025013.1	Genbank	CDS	25842483	25842682	.	+	2	gene_id "G4P62_003034"; transcript_id "gnl|WGS:JAAVVJ|G4P62_T004905"; gbkey "CDS"; gene "ecd"; locus_tag "G4P62_003034"; orig_transcript_id "gnl|WGS:JAAVVJ|G4P62_T004905"; product "transcript variant X1"; protein_id "KAF7220333.1"; exon_number "13";
CM025013.1	Genbank	CDS	25842782	25843012	.	+	0	gene_id "G4P62_003034"; transcript_id "gnl|WGS:JAAVVJ|G4P62_T004905"; gbkey "CDS"; gene "ecd"; locus_tag "G4P62_003034"; orig_transcript_id "gnl|WGS:JAAVVJ|G4P62_T004905"; product "transcript variant X1"; protein_id "KAF7220333.1"; exon_number "14";
CM025013.1	Genbank	start_codon	25838535	25838537	.	+	0	gene_id "G4P62_003034"; transcript_id "gnl|WGS:JAAVVJ|G4P62_T004905"; gbkey "CDS"; gene "ecd"; locus_tag "G4P62_003034"; orig_transcript_id "gnl|WGS:JAAVVJ|G4P62_T004905"; product "transcript variant X1"; protein_id "KAF7220333.1"; exon_number "2";
CM025013.1	Genbank	stop_codon	25843013	25843015	.	+	0	gene_id "G4P62_003034"; transcript_id "gnl|WGS:JAAVVJ|G4P62_T004905"; gbkey "CDS"; gene "ecd"; locus_tag "G4P62_003034"; orig_transcript_id "gnl|WGS:JAAVVJ|G4P62_T004905"; product "transcript variant X1"; protein_id "KAF7220333.1"; exon_number "14";
CM025013.1	Genbank	transcript	25838308	25843189	.	+	.	gene_id "G4P62_003034"; transcript_id "gnl|WGS:JAAVVJ|G4P62_T004906"; gbkey "mRNA"; gene "ecd"; locus_tag "G4P62_003034"; note "transcript variant X2"; orig_protein_id "gnl|WGS:JAAVVJ|G4P62_P004906"; orig_transcript_id "gnl|WGS:JAAVVJ|G4P62_T004906"; product "ecdysoneless cell cycle regulator"; transcript_biotype "mRNA";
CM025013.1	Genbank	exon	25838308	25838431	.	+	.	gene_id "G4P62_003034"; transcript_id "gnl|WGS:JAAVVJ|G4P62_T004906"; gene "ecd"; locus_tag "G4P62_003034"; note "transcript variant X2"; orig_protein_id "gnl|WGS:JAAVVJ|G4P62_P004906"; orig_transcript_id "gnl|WGS:JAAVVJ|G4P62_T004906"; product "ecdysoneless cell cycle regulator"; transcript_biotype "mRNA"; exon_number "1";
CM025013.1	Genbank	exon	25838530	25838739	.	+	.	gene_id "G4P62_003034"; transcript_id "gnl|WGS:JAAVVJ|G4P62_T004906"; gene "ecd"; locus_tag "G4P62_003034"; note "transcript variant X2"; orig_protein_id "gnl|WGS:JAAVVJ|G4P62_P004906"; orig_transcript_id "gnl|WGS:JAAVVJ|G4P62_T004906"; product "ecdysoneless cell cycle regulator"; transcript_biotype "mRNA"; exon_number "2";
CM025013.1	Genbank	exon	25839013	25839130	.	+	.	gene_id "G4P62_003034"; transcript_id "gnl|WGS:JAAVVJ|G4P62_T004906"; gene "ecd"; locus_tag "G4P62_003034"; note "transcript variant X2"; orig_protein_id "gnl|WGS:JAAVVJ|G4P62_P004906"; orig_transcript_id "gnl|WGS:JAAVVJ|G4P62_T004906"; product "ecdysoneless cell cycle regulator"; transcript_biotype "mRNA"; exon_number "3";
CM025013.1	Genbank	exon	25839216	25839303	.	+	.	gene_id "G4P62_003034"; transcript_id "gnl|WGS:JAAVVJ|G4P62_T004906"; gene "ecd"; locus_tag "G4P62_003034"; note "transcript variant X2"; orig_protein_id "gnl|WGS:JAAVVJ|G4P62_P004906"; orig_transcript_id "gnl|WGS:JAAVVJ|G4P62_T004906"; product "ecdysoneless cell cycle regulator"; transcript_biotype "mRNA"; exon_number "4";
CM025013.1	Genbank	exon	25839434	25839612	.	+	.	gene_id "G4P62_003034"; transcript_id "gnl|WGS:JAAVVJ|G4P62_T004906"; gene "ecd"; locus_tag "G4P62_003034"; note "transcript variant X2"; orig_protein_id "gnl|WGS:JAAVVJ|G4P62_P004906"; orig_transcript_id "gnl|WGS:JAAVVJ|G4P62_T004906"; product "ecdysoneless cell cycle regulator"; transcript_biotype "mRNA"; exon_number "5";
CM025013.1	Genbank	exon	25839807	25839999	.	+	.	gene_id "G4P62_003034"; transcript_id "gnl|WGS:JAAVVJ|G4P62_T004906"; gene "ecd"; locus_tag "G4P62_003034"; note "transcript variant X2"; orig_protein_id "gnl|WGS:JAAVVJ|G4P62_P004906"; orig_transcript_id "gnl|WGS:JAAVVJ|G4P62_T004906"; product "ecdysoneless cell cycle regulator"; transcript_biotype "mRNA"; exon_number "6";
CM025013.1	Genbank	exon	25840089	25840217	.	+	.	gene_id "G4P62_003034"; transcript_id "gnl|WGS:JAAVVJ|G4P62_T004906"; gene "ecd"; locus_tag "G4P62_003034"; note "transcript variant X2"; orig_protein_id "gnl|WGS:JAAVVJ|G4P62_P004906"; orig_transcript_id "gnl|WGS:JAAVVJ|G4P62_T004906"; product "ecdysoneless cell cycle regulator"; transcript_biotype "mRNA"; exon_number "7";
CM025013.1	Genbank	exon	25840329	25840454	.	+	.	gene_id "G4P62_003034"; transcript_id "gnl|WGS:JAAVVJ|G4P62_T004906"; gene "ecd"; locus_tag "G4P62_003034"; note "transcript variant X2"; orig_protein_id "gnl|WGS:JAAVVJ|G4P62_P004906"; orig_transcript_id "gnl|WGS:JAAVVJ|G4P62_T004906"; product "ecdysoneless cell cycle regulator"; transcript_biotype "mRNA"; exon_number "8";
CM025013.1	Genbank	exon	25840563	25840648	.	+	.	gene_id "G4P62_003034"; transcript_id "gnl|WGS:JAAVVJ|G4P62_T004906"; gene "ecd"; locus_tag "G4P62_003034"; note "transcript variant X2"; orig_protein_id "gnl|WGS:JAAVVJ|G4P62_P004906"; orig_transcript_id "gnl|WGS:JAAVVJ|G4P62_T004906"; product "ecdysoneless cell cycle regulator"; transcript_biotype "mRNA"; exon_number "9";
CM025013.1	Genbank	exon	25840921	25841024	.	+	.	gene_id "G4P62_003034"; transcript_id "gnl|WGS:JAAVVJ|G4P62_T004906"; gene "ecd"; locus_tag "G4P62_003034"; note "transcript variant X2"; orig_protein_id "gnl|WGS:JAAVVJ|G4P62_P004906"; orig_transcript_id "gnl|WGS:JAAVVJ|G4P62_T004906"; product "ecdysoneless cell cycle regulator"; transcript_biotype "mRNA"; exon_number "10";
CM025013.1	Genbank	exon	25841903	25842164	.	+	.	gene_id "G4P62_003034"; transcript_id "gnl|WGS:JAAVVJ|G4P62_T004906"; gene "ecd"; locus_tag "G4P62_003034"; note "transcript variant X2"; orig_protein_id "gnl|WGS:JAAVVJ|G4P62_P004906"; orig_transcript_id "gnl|WGS:JAAVVJ|G4P62_T004906"; product "ecdysoneless cell cycle regulator"; transcript_biotype "mRNA"; exon_number "11";
CM025013.1	Genbank	exon	25842337	25842404	.	+	.	gene_id "G4P62_003034"; transcript_id "gnl|WGS:JAAVVJ|G4P62_T004906"; gene "ecd"; locus_tag "G4P62_003034"; note "transcript variant X2"; orig_protein_id "gnl|WGS:JAAVVJ|G4P62_P004906"; orig_transcript_id "gnl|WGS:JAAVVJ|G4P62_T004906"; product "ecdysoneless cell cycle regulator"; transcript_biotype "mRNA"; exon_number "12";
CM025013.1	Genbank	exon	25842483	25842682	.	+	.	gene_id "G4P62_003034"; transcript_id "gnl|WGS:JAAVVJ|G4P62_T004906"; gene "ecd"; locus_tag "G4P62_003034"; note "transcript variant X2"; orig_protein_id "gnl|WGS:JAAVVJ|G4P62_P004906"; orig_transcript_id "gnl|WGS:JAAVVJ|G4P62_T004906"; product "ecdysoneless cell cycle regulator"; transcript_biotype "mRNA"; exon_number "13";
CM025013.1	Genbank	exon	25842782	25843189	.	+	.	gene_id "G4P62_003034"; transcript_id "gnl|WGS:JAAVVJ|G4P62_T004906"; gene "ecd"; locus_tag "G4P62_003034"; note "transcript variant X2"; orig_protein_id "gnl|WGS:JAAVVJ|G4P62_P004906"; orig_transcript_id "gnl|WGS:JAAVVJ|G4P62_T004906"; product "ecdysoneless cell cycle regulator"; transcript_biotype "mRNA"; exon_number "14";
CM025013.1	Genbank	CDS	25838535	25838739	.	+	0	gene_id "G4P62_003034"; transcript_id "gnl|WGS:JAAVVJ|G4P62_T004906"; gbkey "CDS"; gene "ecd"; locus_tag "G4P62_003034"; orig_transcript_id "gnl|WGS:JAAVVJ|G4P62_T004906"; product "transcript variant X2"; protein_id "KAF7220334.1"; exon_number "2";
CM025013.1	Genbank	CDS	25839013	25839130	.	+	2	gene_id "G4P62_003034"; transcript_id "gnl|WGS:JAAVVJ|G4P62_T004906"; gbkey "CDS"; gene "ecd"; locus_tag "G4P62_003034"; orig_transcript_id "gnl|WGS:JAAVVJ|G4P62_T004906"; product "transcript variant X2"; protein_id "KAF7220334.1"; exon_number "3";
CM025013.1	Genbank	CDS	25839216	25839303	.	+	1	gene_id "G4P62_003034"; transcript_id "gnl|WGS:JAAVVJ|G4P62_T004906"; gbkey "CDS"; gene "ecd"; locus_tag "G4P62_003034"; orig_transcript_id "gnl|WGS:JAAVVJ|G4P62_T004906"; product "transcript variant X2"; protein_id "KAF7220334.1"; exon_number "4";
CM025013.1	Genbank	CDS	25839434	25839612	.	+	0	gene_id "G4P62_003034"; transcript_id "gnl|WGS:JAAVVJ|G4P62_T004906"; gbkey "CDS"; gene "ecd"; locus_tag "G4P62_003034"; orig_transcript_id "gnl|WGS:JAAVVJ|G4P62_T004906"; product "transcript variant X2"; protein_id "KAF7220334.1"; exon_number "5";
CM025013.1	Genbank	CDS	25839807	25839999	.	+	1	gene_id "G4P62_003034"; transcript_id "gnl|WGS:JAAVVJ|G4P62_T004906"; gbkey "CDS"; gene "ecd"; locus_tag "G4P62_003034"; orig_transcript_id "gnl|WGS:JAAVVJ|G4P62_T004906"; product "transcript variant X2"; protein_id "KAF7220334.1"; exon_number "6";
CM025013.1	Genbank	CDS	25840089	25840217	.	+	0	gene_id "G4P62_003034"; transcript_id "gnl|WGS:JAAVVJ|G4P62_T004906"; gbkey "CDS"; gene "ecd"; locus_tag "G4P62_003034"; orig_transcript_id "gnl|WGS:JAAVVJ|G4P62_T004906"; product "transcript variant X2"; protein_id "KAF7220334.1"; exon_number "7";
CM025013.1	Genbank	CDS	25840329	25840454	.	+	0	gene_id "G4P62_003034"; transcript_id "gnl|WGS:JAAVVJ|G4P62_T004906"; gbkey "CDS"; gene "ecd"; locus_tag "G4P62_003034"; orig_transcript_id "gnl|WGS:JAAVVJ|G4P62_T004906"; product "transcript variant X2"; protein_id "KAF7220334.1"; exon_number "8";
CM025013.1	Genbank	CDS	25840563	25840648	.	+	0	gene_id "G4P62_003034"; transcript_id "gnl|WGS:JAAVVJ|G4P62_T004906"; gbkey "CDS"; gene "ecd"; locus_tag "G4P62_003034"; orig_transcript_id "gnl|WGS:JAAVVJ|G4P62_T004906"; product "transcript variant X2"; protein_id "KAF7220334.1"; exon_number "9";
CM025013.1	Genbank	CDS	25840921	25841024	.	+	1	gene_id "G4P62_003034"; transcript_id "gnl|WGS:JAAVVJ|G4P62_T004906"; gbkey "CDS"; gene "ecd"; locus_tag "G4P62_003034"; orig_transcript_id "gnl|WGS:JAAVVJ|G4P62_T004906"; product "transcript variant X2"; protein_id "KAF7220334.1"; exon_number "10";
CM025013.1	Genbank	CDS	25841903	25842164	.	+	2	gene_id "G4P62_003034"; transcript_id "gnl|WGS:JAAVVJ|G4P62_T004906"; gbkey "CDS"; gene "ecd"; locus_tag "G4P62_003034"; orig_transcript_id "gnl|WGS:JAAVVJ|G4P62_T004906"; product "transcript variant X2"; protein_id "KAF7220334.1"; exon_number "11";
CM025013.1	Genbank	CDS	25842337	25842404	.	+	1	gene_id "G4P62_003034"; transcript_id "gnl|WGS:JAAVVJ|G4P62_T004906"; gbkey "CDS"; gene "ecd"; locus_tag "G4P62_003034"; orig_transcript_id "gnl|WGS:JAAVVJ|G4P62_T004906"; product "transcript variant X2"; protein_id "KAF7220334.1"; exon_number "12";
CM025013.1	Genbank	CDS	25842483	25842682	.	+	2	gene_id "G4P62_003034"; transcript_id "gnl|WGS:JAAVVJ|G4P62_T004906"; gbkey "CDS"; gene "ecd"; locus_tag "G4P62_003034"; orig_transcript_id "gnl|WGS:JAAVVJ|G4P62_T004906"; product "transcript variant X2"; protein_id "KAF7220334.1"; exon_number "13";
CM025013.1	Genbank	CDS	25842782	25843012	.	+	0	gene_id "G4P62_003034"; transcript_id "gnl|WGS:JAAVVJ|G4P62_T004906"; gbkey "CDS"; gene "ecd"; locus_tag "G4P62_003034"; orig_transcript_id "gnl|WGS:JAAVVJ|G4P62_T004906"; product "transcript variant X2"; protein_id "KAF7220334.1"; exon_number "14";
CM025013.1	Genbank	start_codon	25838535	25838537	.	+	0	gene_id "G4P62_003034"; transcript_id "gnl|WGS:JAAVVJ|G4P62_T004906"; gbkey "CDS"; gene "ecd"; locus_tag "G4P62_003034"; orig_transcript_id "gnl|WGS:JAAVVJ|G4P62_T004906"; product "transcript variant X2"; protein_id "KAF7220334.1"; exon_number "2";
CM025013.1	Genbank	stop_codon	25843013	25843015	.	+	0	gene_id "G4P62_003034"; transcript_id "gnl|WGS:JAAVVJ|G4P62_T004906"; gbkey "CDS"; gene "ecd"; locus_tag "G4P62_003034"; orig_transcript_id "gnl|WGS:JAAVVJ|G4P62_T004906"; product "transcript variant X2"; protein_id "KAF7220334.1"; exon_number "14";
CM025013.1	Genbank	gene	25855991	25861408	.	-	.	gene_id "G4P62_003035"; transcript_id ""; description "uncharacterized protein LOC107375940"; gbkey "Gene"; gene_biotype "protein_coding"; locus_tag "G4P62_003035"; note "LOC107375940";
CM025013.1	Genbank	transcript	25855991	25861408	.	-	.	gene_id "G4P62_003035"; transcript_id "gnl|WGS:JAAVVJ|G4P62_T004907"; gbkey "mRNA"; locus_tag "G4P62_003035"; orig_protein_id "gnl|WGS:JAAVVJ|G4P62_P004907"; orig_transcript_id "gnl|WGS:JAAVVJ|G4P62_T004907"; product "putative LOC107375940-like protein"; transcript_biotype "mRNA";
CM025013.1	Genbank	exon	25860867	25861408	.	-	.	gene_id "G4P62_003035"; transcript_id "gnl|WGS:JAAVVJ|G4P62_T004907"; locus_tag "G4P62_003035"; orig_protein_id "gnl|WGS:JAAVVJ|G4P62_P004907"; orig_transcript_id "gnl|WGS:JAAVVJ|G4P62_T004907"; product "putative LOC107375940-like protein"; transcript_biotype "mRNA"; exon_number "1";
CM025013.1	Genbank	exon	25860197	25860398	.	-	.	gene_id "G4P62_003035"; transcript_id "gnl|WGS:JAAVVJ|G4P62_T004907"; locus_tag "G4P62_003035"; orig_protein_id "gnl|WGS:JAAVVJ|G4P62_P004907"; orig_transcript_id "gnl|WGS:JAAVVJ|G4P62_T004907"; product "putative LOC107375940-like protein"; transcript_biotype "mRNA"; exon_number "2";
CM025013.1	Genbank	exon	25857817	25858117	.	-	.	gene_id "G4P62_003035"; transcript_id "gnl|WGS:JAAVVJ|G4P62_T004907"; locus_tag "G4P62_003035"; orig_protein_id "gnl|WGS:JAAVVJ|G4P62_P004907"; orig_transcript_id "gnl|WGS:JAAVVJ|G4P62_T004907"; product "putative LOC107375940-like protein"; transcript_biotype "mRNA"; exon_number "3";
CM025013.1	Genbank	exon	25855991	25857741	.	-	.	gene_id "G4P62_003035"; transcript_id "gnl|WGS:JAAVVJ|G4P62_T004907"; locus_tag "G4P62_003035"; orig_protein_id "gnl|WGS:JAAVVJ|G4P62_P004907"; orig_transcript_id "gnl|WGS:JAAVVJ|G4P62_T004907"; product "putative LOC107375940-like protein"; transcript_biotype "mRNA"; exon_number "4";
CM025013.1	Genbank	CDS	25860867	25860898	.	-	0	gene_id "G4P62_003035"; transcript_id "gnl|WGS:JAAVVJ|G4P62_T004907"; gbkey "CDS"; locus_tag "G4P62_003035"; orig_transcript_id "gnl|WGS:JAAVVJ|G4P62_T004907"; product "putative LOC107375940-like protein"; protein_id "KAF7220335.1"; exon_number "1";
CM025013.1	Genbank	CDS	25860197	25860398	.	-	1	gene_id "G4P62_003035"; transcript_id "gnl|WGS:JAAVVJ|G4P62_T004907"; gbkey "CDS"; locus_tag "G4P62_003035"; orig_transcript_id "gnl|WGS:JAAVVJ|G4P62_T004907"; product "putative LOC107375940-like protein"; protein_id "KAF7220335.1"; exon_number "2";
CM025013.1	Genbank	CDS	25857817	25858117	.	-	0	gene_id "G4P62_003035"; transcript_id "gnl|WGS:JAAVVJ|G4P62_T004907"; gbkey "CDS"; locus_tag "G4P62_003035"; orig_transcript_id "gnl|WGS:JAAVVJ|G4P62_T004907"; product "putative LOC107375940-like protein"; protein_id "KAF7220335.1"; exon_number "3";
CM025013.1	Genbank	CDS	25857338	25857741	.	-	2	gene_id "G4P62_003035"; transcript_id "gnl|WGS:JAAVVJ|G4P62_T004907"; gbkey "CDS"; locus_tag "G4P62_003035"; orig_transcript_id "gnl|WGS:JAAVVJ|G4P62_T004907"; product "putative LOC107375940-like protein"; protein_id "KAF7220335.1"; exon_number "4";
CM025013.1	Genbank	start_codon	25860896	25860898	.	-	0	gene_id "G4P62_003035"; transcript_id "gnl|WGS:JAAVVJ|G4P62_T004907"; gbkey "CDS"; locus_tag "G4P62_003035"; orig_transcript_id "gnl|WGS:JAAVVJ|G4P62_T004907"; product "putative LOC107375940-like protein"; protein_id "KAF7220335.1"; exon_number "1";
CM025013.1	Genbank	stop_codon	25857335	25857337	.	-	0	gene_id "G4P62_003035"; transcript_id "gnl|WGS:JAAVVJ|G4P62_T004907"; gbkey "CDS"; locus_tag "G4P62_003035"; orig_transcript_id "gnl|WGS:JAAVVJ|G4P62_T004907"; product "putative LOC107375940-like protein"; protein_id "KAF7220335.1"; exon_number "4";
CM025013.1	Genbank	gene	25871103	25887271	.	+	.	gene_id "G4P62_003036"; transcript_id ""; description "prolyl 4-hydroxylase subunit alpha-1 isoform X1"; gbkey "Gene"; gene "p4ha1"; gene_biotype "protein_coding"; locus_tag "G4P62_003036";
CM025013.1	Genbank	transcript	25871103	25887271	.	+	.	gene_id "G4P62_003036"; transcript_id "gnl|WGS:JAAVVJ|G4P62_T004908"; gbkey "mRNA"; gene "p4ha1"; locus_tag "G4P62_003036"; note "transcript variant X1"; orig_protein_id "gnl|WGS:JAAVVJ|G4P62_P004908"; orig_transcript_id "gnl|WGS:JAAVVJ|G4P62_T004908"; product "prolyl 4-hydroxylase subunit alpha 1"; transcript_biotype "mRNA";
CM025013.1	Genbank	exon	25871103	25871377	.	+	.	gene_id "G4P62_003036"; transcript_id "gnl|WGS:JAAVVJ|G4P62_T004908"; gene "p4ha1"; locus_tag "G4P62_003036"; note "transcript variant X1"; orig_protein_id "gnl|WGS:JAAVVJ|G4P62_P004908"; orig_transcript_id "gnl|WGS:JAAVVJ|G4P62_T004908"; product "prolyl 4-hydroxylase subunit alpha 1"; transcript_biotype "mRNA"; exon_number "1";
CM025013.1	Genbank	exon	25873790	25873878	.	+	.	gene_id "G4P62_003036"; transcript_id "gnl|WGS:JAAVVJ|G4P62_T004908"; gene "p4ha1"; locus_tag "G4P62_003036"; note "transcript variant X1"; orig_protein_id "gnl|WGS:JAAVVJ|G4P62_P004908"; orig_transcript_id "gnl|WGS:JAAVVJ|G4P62_T004908"; product "prolyl 4-hydroxylase subunit alpha 1"; transcript_biotype "mRNA"; exon_number "2";
CM025013.1	Genbank	exon	25875108	25875204	.	+	.	gene_id "G4P62_003036"; transcript_id "gnl|WGS:JAAVVJ|G4P62_T004908"; gene "p4ha1"; locus_tag "G4P62_003036"; note "transcript variant X1"; orig_protein_id "gnl|WGS:JAAVVJ|G4P62_P004908"; orig_transcript_id "gnl|WGS:JAAVVJ|G4P62_T004908"; product "prolyl 4-hydroxylase subunit alpha 1"; transcript_biotype "mRNA"; exon_number "3";
CM025013.1	Genbank	exon	25875302	25875453	.	+	.	gene_id "G4P62_003036"; transcript_id "gnl|WGS:JAAVVJ|G4P62_T004908"; gene "p4ha1"; locus_tag "G4P62_003036"; note "transcript variant X1"; orig_protein_id "gnl|WGS:JAAVVJ|G4P62_P004908"; orig_transcript_id "gnl|WGS:JAAVVJ|G4P62_T004908"; product "prolyl 4-hydroxylase subunit alpha 1"; transcript_biotype "mRNA"; exon_number "4";
CM025013.1	Genbank	exon	25875573	25875710	.	+	.	gene_id "G4P62_003036"; transcript_id "gnl|WGS:JAAVVJ|G4P62_T004908"; gene "p4ha1"; locus_tag "G4P62_003036"; note "transcript variant X1"; orig_protein_id "gnl|WGS:JAAVVJ|G4P62_P004908"; orig_transcript_id "gnl|WGS:JAAVVJ|G4P62_T004908"; product "prolyl 4-hydroxylase subunit alpha 1"; transcript_biotype "mRNA"; exon_number "5";
CM025013.1	Genbank	exon	25875819	25876058	.	+	.	gene_id "G4P62_003036"; transcript_id "gnl|WGS:JAAVVJ|G4P62_T004908"; gene "p4ha1"; locus_tag "G4P62_003036"; note "transcript variant X1"; orig_protein_id "gnl|WGS:JAAVVJ|G4P62_P004908"; orig_transcript_id "gnl|WGS:JAAVVJ|G4P62_T004908"; product "prolyl 4-hydroxylase subunit alpha 1"; transcript_biotype "mRNA"; exon_number "6";
CM025013.1	Genbank	exon	25876254	25876468	.	+	.	gene_id "G4P62_003036"; transcript_id "gnl|WGS:JAAVVJ|G4P62_T004908"; gene "p4ha1"; locus_tag "G4P62_003036"; note "transcript variant X1"; orig_protein_id "gnl|WGS:JAAVVJ|G4P62_P004908"; orig_transcript_id "gnl|WGS:JAAVVJ|G4P62_T004908"; product "prolyl 4-hydroxylase subunit alpha 1"; transcript_biotype "mRNA"; exon_number "7";
CM025013.1	Genbank	exon	25876551	25876727	.	+	.	gene_id "G4P62_003036"; transcript_id "gnl|WGS:JAAVVJ|G4P62_T004908"; gene "p4ha1"; locus_tag "G4P62_003036"; note "transcript variant X1"; orig_protein_id "gnl|WGS:JAAVVJ|G4P62_P004908"; orig_transcript_id "gnl|WGS:JAAVVJ|G4P62_T004908"; product "prolyl 4-hydroxylase subunit alpha 1"; transcript_biotype "mRNA"; exon_number "8";
CM025013.1	Genbank	exon	25878027	25878097	.	+	.	gene_id "G4P62_003036"; transcript_id "gnl|WGS:JAAVVJ|G4P62_T004908"; gene "p4ha1"; locus_tag "G4P62_003036"; note "transcript variant X1"; orig_protein_id "gnl|WGS:JAAVVJ|G4P62_P004908"; orig_transcript_id "gnl|WGS:JAAVVJ|G4P62_T004908"; product "prolyl 4-hydroxylase subunit alpha 1"; transcript_biotype "mRNA"; exon_number "9";
CM025013.1	Genbank	exon	25883910	25884009	.	+	.	gene_id "G4P62_003036"; transcript_id "gnl|WGS:JAAVVJ|G4P62_T004908"; gene "p4ha1"; locus_tag "G4P62_003036"; note "transcript variant X1"; orig_protein_id "gnl|WGS:JAAVVJ|G4P62_P004908"; orig_transcript_id "gnl|WGS:JAAVVJ|G4P62_T004908"; product "prolyl 4-hydroxylase subunit alpha 1"; transcript_biotype "mRNA"; exon_number "10";
CM025013.1	Genbank	exon	25884088	25884141	.	+	.	gene_id "G4P62_003036"; transcript_id "gnl|WGS:JAAVVJ|G4P62_T004908"; gene "p4ha1"; locus_tag "G4P62_003036"; note "transcript variant X1"; orig_protein_id "gnl|WGS:JAAVVJ|G4P62_P004908"; orig_transcript_id "gnl|WGS:JAAVVJ|G4P62_T004908"; product "prolyl 4-hydroxylase subunit alpha 1"; transcript_biotype "mRNA"; exon_number "11";
CM025013.1	Genbank	exon	25884228	25884293	.	+	.	gene_id "G4P62_003036"; transcript_id "gnl|WGS:JAAVVJ|G4P62_T004908"; gene "p4ha1"; locus_tag "G4P62_003036"; note "transcript variant X1"; orig_protein_id "gnl|WGS:JAAVVJ|G4P62_P004908"; orig_transcript_id "gnl|WGS:JAAVVJ|G4P62_T004908"; product "prolyl 4-hydroxylase subunit alpha 1"; transcript_biotype "mRNA"; exon_number "12";
CM025013.1	Genbank	exon	25884494	25884562	.	+	.	gene_id "G4P62_003036"; transcript_id "gnl|WGS:JAAVVJ|G4P62_T004908"; gene "p4ha1"; locus_tag "G4P62_003036"; note "transcript variant X1"; orig_protein_id "gnl|WGS:JAAVVJ|G4P62_P004908"; orig_transcript_id "gnl|WGS:JAAVVJ|G4P62_T004908"; product "prolyl 4-hydroxylase subunit alpha 1"; transcript_biotype "mRNA"; exon_number "13";
CM025013.1	Genbank	exon	25886473	25886569	.	+	.	gene_id "G4P62_003036"; transcript_id "gnl|WGS:JAAVVJ|G4P62_T004908"; gene "p4ha1"; locus_tag "G4P62_003036"; note "transcript variant X1"; orig_protein_id "gnl|WGS:JAAVVJ|G4P62_P004908"; orig_transcript_id "gnl|WGS:JAAVVJ|G4P62_T004908"; product "prolyl 4-hydroxylase subunit alpha 1"; transcript_biotype "mRNA"; exon_number "14";
CM025013.1	Genbank	exon	25886690	25887271	.	+	.	gene_id "G4P62_003036"; transcript_id "gnl|WGS:JAAVVJ|G4P62_T004908"; gene "p4ha1"; locus_tag "G4P62_003036"; note "transcript variant X1"; orig_protein_id "gnl|WGS:JAAVVJ|G4P62_P004908"; orig_transcript_id "gnl|WGS:JAAVVJ|G4P62_T004908"; product "prolyl 4-hydroxylase subunit alpha 1"; transcript_biotype "mRNA"; exon_number "15";
CM025013.1	Genbank	CDS	25873791	25873878	.	+	0	gene_id "G4P62_003036"; transcript_id "gnl|WGS:JAAVVJ|G4P62_T004908"; gbkey "CDS"; gene "p4ha1"; locus_tag "G4P62_003036"; orig_transcript_id "gnl|WGS:JAAVVJ|G4P62_T004908"; product "transcript variant X1"; protein_id "KAF7220336.1"; exon_number "2";
CM025013.1	Genbank	CDS	25875108	25875204	.	+	2	gene_id "G4P62_003036"; transcript_id "gnl|WGS:JAAVVJ|G4P62_T004908"; gbkey "CDS"; gene "p4ha1"; locus_tag "G4P62_003036"; orig_transcript_id "gnl|WGS:JAAVVJ|G4P62_T004908"; product "transcript variant X1"; protein_id "KAF7220336.1"; exon_number "3";
CM025013.1	Genbank	CDS	25875302	25875453	.	+	1	gene_id "G4P62_003036"; transcript_id "gnl|WGS:JAAVVJ|G4P62_T004908"; gbkey "CDS"; gene "p4ha1"; locus_tag "G4P62_003036"; orig_transcript_id "gnl|WGS:JAAVVJ|G4P62_T004908"; product "transcript variant X1"; protein_id "KAF7220336.1"; exon_number "4";
CM025013.1	Genbank	CDS	25875573	25875710	.	+	2	gene_id "G4P62_003036"; transcript_id "gnl|WGS:JAAVVJ|G4P62_T004908"; gbkey "CDS"; gene "p4ha1"; locus_tag "G4P62_003036"; orig_transcript_id "gnl|WGS:JAAVVJ|G4P62_T004908"; product "transcript variant X1"; protein_id "KAF7220336.1"; exon_number "5";
CM025013.1	Genbank	CDS	25875819	25876058	.	+	2	gene_id "G4P62_003036"; transcript_id "gnl|WGS:JAAVVJ|G4P62_T004908"; gbkey "CDS"; gene "p4ha1"; locus_tag "G4P62_003036"; orig_transcript_id "gnl|WGS:JAAVVJ|G4P62_T004908"; product "transcript variant X1"; protein_id "KAF7220336.1"; exon_number "6";
CM025013.1	Genbank	CDS	25876254	25876468	.	+	2	gene_id "G4P62_003036"; transcript_id "gnl|WGS:JAAVVJ|G4P62_T004908"; gbkey "CDS"; gene "p4ha1"; locus_tag "G4P62_003036"; orig_transcript_id "gnl|WGS:JAAVVJ|G4P62_T004908"; product "transcript variant X1"; protein_id "KAF7220336.1"; exon_number "7";
CM025013.1	Genbank	CDS	25876551	25876727	.	+	0	gene_id "G4P62_003036"; transcript_id "gnl|WGS:JAAVVJ|G4P62_T004908"; gbkey "CDS"; gene "p4ha1"; locus_tag "G4P62_003036"; orig_transcript_id "gnl|WGS:JAAVVJ|G4P62_T004908"; product "transcript variant X1"; protein_id "KAF7220336.1"; exon_number "8";
CM025013.1	Genbank	CDS	25878027	25878097	.	+	0	gene_id "G4P62_003036"; transcript_id "gnl|WGS:JAAVVJ|G4P62_T004908"; gbkey "CDS"; gene "p4ha1"; locus_tag "G4P62_003036"; orig_transcript_id "gnl|WGS:JAAVVJ|G4P62_T004908"; product "transcript variant X1"; protein_id "KAF7220336.1"; exon_number "9";
CM025013.1	Genbank	CDS	25883910	25884009	.	+	1	gene_id "G4P62_003036"; transcript_id "gnl|WGS:JAAVVJ|G4P62_T004908"; gbkey "CDS"; gene "p4ha1"; locus_tag "G4P62_003036"; orig_transcript_id "gnl|WGS:JAAVVJ|G4P62_T004908"; product "transcript variant X1"; protein_id "KAF7220336.1"; exon_number "10";
CM025013.1	Genbank	CDS	25884088	25884141	.	+	0	gene_id "G4P62_003036"; transcript_id "gnl|WGS:JAAVVJ|G4P62_T004908"; gbkey "CDS"; gene "p4ha1"; locus_tag "G4P62_003036"; orig_transcript_id "gnl|WGS:JAAVVJ|G4P62_T004908"; product "transcript variant X1"; protein_id "KAF7220336.1"; exon_number "11";
CM025013.1	Genbank	CDS	25884228	25884293	.	+	0	gene_id "G4P62_003036"; transcript_id "gnl|WGS:JAAVVJ|G4P62_T004908"; gbkey "CDS"; gene "p4ha1"; locus_tag "G4P62_003036"; orig_transcript_id "gnl|WGS:JAAVVJ|G4P62_T004908"; product "transcript variant X1"; protein_id "KAF7220336.1"; exon_number "12";
CM025013.1	Genbank	CDS	25884494	25884562	.	+	0	gene_id "G4P62_003036"; transcript_id "gnl|WGS:JAAVVJ|G4P62_T004908"; gbkey "CDS"; gene "p4ha1"; locus_tag "G4P62_003036"; orig_transcript_id "gnl|WGS:JAAVVJ|G4P62_T004908"; product "transcript variant X1"; protein_id "KAF7220336.1"; exon_number "13";
CM025013.1	Genbank	CDS	25886473	25886569	.	+	0	gene_id "G4P62_003036"; transcript_id "gnl|WGS:JAAVVJ|G4P62_T004908"; gbkey "CDS"; gene "p4ha1"; locus_tag "G4P62_003036"; orig_transcript_id "gnl|WGS:JAAVVJ|G4P62_T004908"; product "transcript variant X1"; protein_id "KAF7220336.1"; exon_number "14";
CM025013.1	Genbank	CDS	25886690	25886757	.	+	2	gene_id "G4P62_003036"; transcript_id "gnl|WGS:JAAVVJ|G4P62_T004908"; gbkey "CDS"; gene "p4ha1"; locus_tag "G4P62_003036"; orig_transcript_id "gnl|WGS:JAAVVJ|G4P62_T004908"; product "transcript variant X1"; protein_id "KAF7220336.1"; exon_number "15";
CM025013.1	Genbank	start_codon	25873791	25873793	.	+	0	gene_id "G4P62_003036"; transcript_id "gnl|WGS:JAAVVJ|G4P62_T004908"; gbkey "CDS"; gene "p4ha1"; locus_tag "G4P62_003036"; orig_transcript_id "gnl|WGS:JAAVVJ|G4P62_T004908"; product "transcript variant X1"; protein_id "KAF7220336.1"; exon_number "2";
CM025013.1	Genbank	stop_codon	25886758	25886760	.	+	0	gene_id "G4P62_003036"; transcript_id "gnl|WGS:JAAVVJ|G4P62_T004908"; gbkey "CDS"; gene "p4ha1"; locus_tag "G4P62_003036"; orig_transcript_id "gnl|WGS:JAAVVJ|G4P62_T004908"; product "transcript variant X1"; protein_id "KAF7220336.1"; exon_number "15";
CM025013.1	Genbank	transcript	25871103	25887271	.	+	.	gene_id "G4P62_003036"; transcript_id "gnl|WGS:JAAVVJ|G4P62_T004909"; gbkey "mRNA"; gene "p4ha1"; locus_tag "G4P62_003036"; note "transcript variant X2"; orig_protein_id "gnl|WGS:JAAVVJ|G4P62_P004909"; orig_transcript_id "gnl|WGS:JAAVVJ|G4P62_T004909"; product "prolyl 4-hydroxylase subunit alpha 1"; transcript_biotype "mRNA";
CM025013.1	Genbank	exon	25871103	25871377	.	+	.	gene_id "G4P62_003036"; transcript_id "gnl|WGS:JAAVVJ|G4P62_T004909"; gene "p4ha1"; locus_tag "G4P62_003036"; note "transcript variant X2"; orig_protein_id "gnl|WGS:JAAVVJ|G4P62_P004909"; orig_transcript_id "gnl|WGS:JAAVVJ|G4P62_T004909"; product "prolyl 4-hydroxylase subunit alpha 1"; transcript_biotype "mRNA"; exon_number "1";
CM025013.1	Genbank	exon	25873790	25873878	.	+	.	gene_id "G4P62_003036"; transcript_id "gnl|WGS:JAAVVJ|G4P62_T004909"; gene "p4ha1"; locus_tag "G4P62_003036"; note "transcript variant X2"; orig_protein_id "gnl|WGS:JAAVVJ|G4P62_P004909"; orig_transcript_id "gnl|WGS:JAAVVJ|G4P62_T004909"; product "prolyl 4-hydroxylase subunit alpha 1"; transcript_biotype "mRNA"; exon_number "2";
CM025013.1	Genbank	exon	25875108	25875204	.	+	.	gene_id "G4P62_003036"; transcript_id "gnl|WGS:JAAVVJ|G4P62_T004909"; gene "p4ha1"; locus_tag "G4P62_003036"; note "transcript variant X2"; orig_protein_id "gnl|WGS:JAAVVJ|G4P62_P004909"; orig_transcript_id "gnl|WGS:JAAVVJ|G4P62_T004909"; product "prolyl 4-hydroxylase subunit alpha 1"; transcript_biotype "mRNA"; exon_number "3";
CM025013.1	Genbank	exon	25875302	25875453	.	+	.	gene_id "G4P62_003036"; transcript_id "gnl|WGS:JAAVVJ|G4P62_T004909"; gene "p4ha1"; locus_tag "G4P62_003036"; note "transcript variant X2"; orig_protein_id "gnl|WGS:JAAVVJ|G4P62_P004909"; orig_transcript_id "gnl|WGS:JAAVVJ|G4P62_T004909"; product "prolyl 4-hydroxylase subunit alpha 1"; transcript_biotype "mRNA"; exon_number "4";
CM025013.1	Genbank	exon	25875573	25875710	.	+	.	gene_id "G4P62_003036"; transcript_id "gnl|WGS:JAAVVJ|G4P62_T004909"; gene "p4ha1"; locus_tag "G4P62_003036"; note "transcript variant X2"; orig_protein_id "gnl|WGS:JAAVVJ|G4P62_P004909"; orig_transcript_id "gnl|WGS:JAAVVJ|G4P62_T004909"; product "prolyl 4-hydroxylase subunit alpha 1"; transcript_biotype "mRNA"; exon_number "5";
CM025013.1	Genbank	exon	25875819	25876058	.	+	.	gene_id "G4P62_003036"; transcript_id "gnl|WGS:JAAVVJ|G4P62_T004909"; gene "p4ha1"; locus_tag "G4P62_003036"; note "transcript variant X2"; orig_protein_id "gnl|WGS:JAAVVJ|G4P62_P004909"; orig_transcript_id "gnl|WGS:JAAVVJ|G4P62_T004909"; product "prolyl 4-hydroxylase subunit alpha 1"; transcript_biotype "mRNA"; exon_number "6";
CM025013.1	Genbank	exon	25876254	25876468	.	+	.	gene_id "G4P62_003036"; transcript_id "gnl|WGS:JAAVVJ|G4P62_T004909"; gene "p4ha1"; locus_tag "G4P62_003036"; note "transcript variant X2"; orig_protein_id "gnl|WGS:JAAVVJ|G4P62_P004909"; orig_transcript_id "gnl|WGS:JAAVVJ|G4P62_T004909"; product "prolyl 4-hydroxylase subunit alpha 1"; transcript_biotype "mRNA"; exon_number "7";
CM025013.1	Genbank	exon	25876551	25876727	.	+	.	gene_id "G4P62_003036"; transcript_id "gnl|WGS:JAAVVJ|G4P62_T004909"; gene "p4ha1"; locus_tag "G4P62_003036"; note "transcript variant X2"; orig_protein_id "gnl|WGS:JAAVVJ|G4P62_P004909"; orig_transcript_id "gnl|WGS:JAAVVJ|G4P62_T004909"; product "prolyl 4-hydroxylase subunit alpha 1"; transcript_biotype "mRNA"; exon_number "8";
CM025013.1	Genbank	exon	25879264	25879334	.	+	.	gene_id "G4P62_003036"; transcript_id "gnl|WGS:JAAVVJ|G4P62_T004909"; gene "p4ha1"; locus_tag "G4P62_003036"; note "transcript variant X2"; orig_protein_id "gnl|WGS:JAAVVJ|G4P62_P004909"; orig_transcript_id "gnl|WGS:JAAVVJ|G4P62_T004909"; product "prolyl 4-hydroxylase subunit alpha 1"; transcript_biotype "mRNA"; exon_number "9";
CM025013.1	Genbank	exon	25883910	25884009	.	+	.	gene_id "G4P62_003036"; transcript_id "gnl|WGS:JAAVVJ|G4P62_T004909"; gene "p4ha1"; locus_tag "G4P62_003036"; note "transcript variant X2"; orig_protein_id "gnl|WGS:JAAVVJ|G4P62_P004909"; orig_transcript_id "gnl|WGS:JAAVVJ|G4P62_T004909"; product "prolyl 4-hydroxylase subunit alpha 1"; transcript_biotype "mRNA"; exon_number "10";
CM025013.1	Genbank	exon	25884088	25884141	.	+	.	gene_id "G4P62_003036"; transcript_id "gnl|WGS:JAAVVJ|G4P62_T004909"; gene "p4ha1"; locus_tag "G4P62_003036"; note "transcript variant X2"; orig_protein_id "gnl|WGS:JAAVVJ|G4P62_P004909"; orig_transcript_id "gnl|WGS:JAAVVJ|G4P62_T004909"; product "prolyl 4-hydroxylase subunit alpha 1"; transcript_biotype "mRNA"; exon_number "11";
CM025013.1	Genbank	exon	25884228	25884293	.	+	.	gene_id "G4P62_003036"; transcript_id "gnl|WGS:JAAVVJ|G4P62_T004909"; gene "p4ha1"; locus_tag "G4P62_003036"; note "transcript variant X2"; orig_protein_id "gnl|WGS:JAAVVJ|G4P62_P004909"; orig_transcript_id "gnl|WGS:JAAVVJ|G4P62_T004909"; product "prolyl 4-hydroxylase subunit alpha 1"; transcript_biotype "mRNA"; exon_number "12";
CM025013.1	Genbank	exon	25884494	25884562	.	+	.	gene_id "G4P62_003036"; transcript_id "gnl|WGS:JAAVVJ|G4P62_T004909"; gene "p4ha1"; locus_tag "G4P62_003036"; note "transcript variant X2"; orig_protein_id "gnl|WGS:JAAVVJ|G4P62_P004909"; orig_transcript_id "gnl|WGS:JAAVVJ|G4P62_T004909"; product "prolyl 4-hydroxylase subunit alpha 1"; transcript_biotype "mRNA"; exon_number "13";
CM025013.1	Genbank	exon	25886473	25886569	.	+	.	gene_id "G4P62_003036"; transcript_id "gnl|WGS:JAAVVJ|G4P62_T004909"; gene "p4ha1"; locus_tag "G4P62_003036"; note "transcript variant X2"; orig_protein_id "gnl|WGS:JAAVVJ|G4P62_P004909"; orig_transcript_id "gnl|WGS:JAAVVJ|G4P62_T004909"; product "prolyl 4-hydroxylase subunit alpha 1"; transcript_biotype "mRNA"; exon_number "14";
CM025013.1	Genbank	exon	25886690	25887271	.	+	.	gene_id "G4P62_003036"; transcript_id "gnl|WGS:JAAVVJ|G4P62_T004909"; gene "p4ha1"; locus_tag "G4P62_003036"; note "transcript variant X2"; orig_protein_id "gnl|WGS:JAAVVJ|G4P62_P004909"; orig_transcript_id "gnl|WGS:JAAVVJ|G4P62_T004909"; product "prolyl 4-hydroxylase subunit alpha 1"; transcript_biotype "mRNA"; exon_number "15";
CM025013.1	Genbank	CDS	25873791	25873878	.	+	0	gene_id "G4P62_003036"; transcript_id "gnl|WGS:JAAVVJ|G4P62_T004909"; gbkey "CDS"; gene "p4ha1"; locus_tag "G4P62_003036"; orig_transcript_id "gnl|WGS:JAAVVJ|G4P62_T004909"; product "transcript variant X2"; protein_id "KAF7220337.1"; exon_number "2";
CM025013.1	Genbank	CDS	25875108	25875204	.	+	2	gene_id "G4P62_003036"; transcript_id "gnl|WGS:JAAVVJ|G4P62_T004909"; gbkey "CDS"; gene "p4ha1"; locus_tag "G4P62_003036"; orig_transcript_id "gnl|WGS:JAAVVJ|G4P62_T004909"; product "transcript variant X2"; protein_id "KAF7220337.1"; exon_number "3";
CM025013.1	Genbank	CDS	25875302	25875453	.	+	1	gene_id "G4P62_003036"; transcript_id "gnl|WGS:JAAVVJ|G4P62_T004909"; gbkey "CDS"; gene "p4ha1"; locus_tag "G4P62_003036"; orig_transcript_id "gnl|WGS:JAAVVJ|G4P62_T004909"; product "transcript variant X2"; protein_id "KAF7220337.1"; exon_number "4";
CM025013.1	Genbank	CDS	25875573	25875710	.	+	2	gene_id "G4P62_003036"; transcript_id "gnl|WGS:JAAVVJ|G4P62_T004909"; gbkey "CDS"; gene "p4ha1"; locus_tag "G4P62_003036"; orig_transcript_id "gnl|WGS:JAAVVJ|G4P62_T004909"; product "transcript variant X2"; protein_id "KAF7220337.1"; exon_number "5";
CM025013.1	Genbank	CDS	25875819	25876058	.	+	2	gene_id "G4P62_003036"; transcript_id "gnl|WGS:JAAVVJ|G4P62_T004909"; gbkey "CDS"; gene "p4ha1"; locus_tag "G4P62_003036"; orig_transcript_id "gnl|WGS:JAAVVJ|G4P62_T004909"; product "transcript variant X2"; protein_id "KAF7220337.1"; exon_number "6";
CM025013.1	Genbank	CDS	25876254	25876468	.	+	2	gene_id "G4P62_003036"; transcript_id "gnl|WGS:JAAVVJ|G4P62_T004909"; gbkey "CDS"; gene "p4ha1"; locus_tag "G4P62_003036"; orig_transcript_id "gnl|WGS:JAAVVJ|G4P62_T004909"; product "transcript variant X2"; protein_id "KAF7220337.1"; exon_number "7";
CM025013.1	Genbank	CDS	25876551	25876727	.	+	0	gene_id "G4P62_003036"; transcript_id "gnl|WGS:JAAVVJ|G4P62_T004909"; gbkey "CDS"; gene "p4ha1"; locus_tag "G4P62_003036"; orig_transcript_id "gnl|WGS:JAAVVJ|G4P62_T004909"; product "transcript variant X2"; protein_id "KAF7220337.1"; exon_number "8";
CM025013.1	Genbank	CDS	25879264	25879334	.	+	0	gene_id "G4P62_003036"; transcript_id "gnl|WGS:JAAVVJ|G4P62_T004909"; gbkey "CDS"; gene "p4ha1"; locus_tag "G4P62_003036"; orig_transcript_id "gnl|WGS:JAAVVJ|G4P62_T004909"; product "transcript variant X2"; protein_id "KAF7220337.1"; exon_number "9";
CM025013.1	Genbank	CDS	25883910	25884009	.	+	1	gene_id "G4P62_003036"; transcript_id "gnl|WGS:JAAVVJ|G4P62_T004909"; gbkey "CDS"; gene "p4ha1"; locus_tag "G4P62_003036"; orig_transcript_id "gnl|WGS:JAAVVJ|G4P62_T004909"; product "transcript variant X2"; protein_id "KAF7220337.1"; exon_number "10";
CM025013.1	Genbank	CDS	25884088	25884141	.	+	0	gene_id "G4P62_003036"; transcript_id "gnl|WGS:JAAVVJ|G4P62_T004909"; gbkey "CDS"; gene "p4ha1"; locus_tag "G4P62_003036"; orig_transcript_id "gnl|WGS:JAAVVJ|G4P62_T004909"; product "transcript variant X2"; protein_id "KAF7220337.1"; exon_number "11";
CM025013.1	Genbank	CDS	25884228	25884293	.	+	0	gene_id "G4P62_003036"; transcript_id "gnl|WGS:JAAVVJ|G4P62_T004909"; gbkey "CDS"; gene "p4ha1"; locus_tag "G4P62_003036"; orig_transcript_id "gnl|WGS:JAAVVJ|G4P62_T004909"; product "transcript variant X2"; protein_id "KAF7220337.1"; exon_number "12";
CM025013.1	Genbank	CDS	25884494	25884562	.	+	0	gene_id "G4P62_003036"; transcript_id "gnl|WGS:JAAVVJ|G4P62_T004909"; gbkey "CDS"; gene "p4ha1"; locus_tag "G4P62_003036"; orig_transcript_id "gnl|WGS:JAAVVJ|G4P62_T004909"; product "transcript variant X2"; protein_id "KAF7220337.1"; exon_number "13";
CM025013.1	Genbank	CDS	25886473	25886569	.	+	0	gene_id "G4P62_003036"; transcript_id "gnl|WGS:JAAVVJ|G4P62_T004909"; gbkey "CDS"; gene "p4ha1"; locus_tag "G4P62_003036"; orig_transcript_id "gnl|WGS:JAAVVJ|G4P62_T004909"; product "transcript variant X2"; protein_id "KAF7220337.1"; exon_number "14";
CM025013.1	Genbank	CDS	25886690	25886757	.	+	2	gene_id "G4P62_003036"; transcript_id "gnl|WGS:JAAVVJ|G4P62_T004909"; gbkey "CDS"; gene "p4ha1"; locus_tag "G4P62_003036"; orig_transcript_id "gnl|WGS:JAAVVJ|G4P62_T004909"; product "transcript variant X2"; protein_id "KAF7220337.1"; exon_number "15";
CM025013.1	Genbank	start_codon	25873791	25873793	.	+	0	gene_id "G4P62_003036"; transcript_id "gnl|WGS:JAAVVJ|G4P62_T004909"; gbkey "CDS"; gene "p4ha1"; locus_tag "G4P62_003036"; orig_transcript_id "gnl|WGS:JAAVVJ|G4P62_T004909"; product "transcript variant X2"; protein_id "KAF7220337.1"; exon_number "2";
CM025013.1	Genbank	stop_codon	25886758	25886760	.	+	0	gene_id "G4P62_003036"; transcript_id "gnl|WGS:JAAVVJ|G4P62_T004909"; gbkey "CDS"; gene "p4ha1"; locus_tag "G4P62_003036"; orig_transcript_id "gnl|WGS:JAAVVJ|G4P62_T004909"; product "transcript variant X2"; protein_id "KAF7220337.1"; exon_number "15";
CM025013.1	Genbank	gene	25889942	25922699	.	+	.	gene_id "G4P62_003037"; transcript_id ""; description "alpha-actinin-2 isoform X1"; gbkey "Gene"; gene_biotype "protein_coding"; locus_tag "G4P62_003037"; note "LOC107375941";
CM025013.1	Genbank	transcript	25889942	25922699	.	+	.	gene_id "G4P62_003037"; transcript_id "gnl|WGS:JAAVVJ|G4P62_T004910"; gbkey "mRNA"; locus_tag "G4P62_003037"; note "transcript variant X1"; orig_protein_id "gnl|WGS:JAAVVJ|G4P62_P004910"; orig_transcript_id "gnl|WGS:JAAVVJ|G4P62_T004910"; product "alpha-actinin-2"; transcript_biotype "mRNA";
CM025013.1	Genbank	exon	25889942	25890070	.	+	.	gene_id "G4P62_003037"; transcript_id "gnl|WGS:JAAVVJ|G4P62_T004910"; locus_tag "G4P62_003037"; note "transcript variant X1"; orig_protein_id "gnl|WGS:JAAVVJ|G4P62_P004910"; orig_transcript_id "gnl|WGS:JAAVVJ|G4P62_T004910"; product "alpha-actinin-2"; transcript_biotype "mRNA"; exon_number "1";
CM025013.1	Genbank	exon	25904585	25904699	.	+	.	gene_id "G4P62_003037"; transcript_id "gnl|WGS:JAAVVJ|G4P62_T004910"; locus_tag "G4P62_003037"; note "transcript variant X1"; orig_protein_id "gnl|WGS:JAAVVJ|G4P62_P004910"; orig_transcript_id "gnl|WGS:JAAVVJ|G4P62_T004910"; product "alpha-actinin-2"; transcript_biotype "mRNA"; exon_number "2";
CM025013.1	Genbank	exon	25904823	25904942	.	+	.	gene_id "G4P62_003037"; transcript_id "gnl|WGS:JAAVVJ|G4P62_T004910"; locus_tag "G4P62_003037"; note "transcript variant X1"; orig_protein_id "gnl|WGS:JAAVVJ|G4P62_P004910"; orig_transcript_id "gnl|WGS:JAAVVJ|G4P62_T004910"; product "alpha-actinin-2"; transcript_biotype "mRNA"; exon_number "3";
CM025013.1	Genbank	exon	25906415	25906501	.	+	.	gene_id "G4P62_003037"; transcript_id "gnl|WGS:JAAVVJ|G4P62_T004910"; locus_tag "G4P62_003037"; note "transcript variant X1"; orig_protein_id "gnl|WGS:JAAVVJ|G4P62_P004910"; orig_transcript_id "gnl|WGS:JAAVVJ|G4P62_T004910"; product "alpha-actinin-2"; transcript_biotype "mRNA"; exon_number "4";
CM025013.1	Genbank	exon	25906920	25907007	.	+	.	gene_id "G4P62_003037"; transcript_id "gnl|WGS:JAAVVJ|G4P62_T004910"; locus_tag "G4P62_003037"; note "transcript variant X1"; orig_protein_id "gnl|WGS:JAAVVJ|G4P62_P004910"; orig_transcript_id "gnl|WGS:JAAVVJ|G4P62_T004910"; product "alpha-actinin-2"; transcript_biotype "mRNA"; exon_number "5";
CM025013.1	Genbank	exon	25907162	25907240	.	+	.	gene_id "G4P62_003037"; transcript_id "gnl|WGS:JAAVVJ|G4P62_T004910"; locus_tag "G4P62_003037"; note "transcript variant X1"; orig_protein_id "gnl|WGS:JAAVVJ|G4P62_P004910"; orig_transcript_id "gnl|WGS:JAAVVJ|G4P62_T004910"; product "alpha-actinin-2"; transcript_biotype "mRNA"; exon_number "6";
CM025013.1	Genbank	exon	25909285	25909366	.	+	.	gene_id "G4P62_003037"; transcript_id "gnl|WGS:JAAVVJ|G4P62_T004910"; locus_tag "G4P62_003037"; note "transcript variant X1"; orig_protein_id "gnl|WGS:JAAVVJ|G4P62_P004910"; orig_transcript_id "gnl|WGS:JAAVVJ|G4P62_T004910"; product "alpha-actinin-2"; transcript_biotype "mRNA"; exon_number "7";
CM025013.1	Genbank	exon	25910525	25910610	.	+	.	gene_id "G4P62_003037"; transcript_id "gnl|WGS:JAAVVJ|G4P62_T004910"; locus_tag "G4P62_003037"; note "transcript variant X1"; orig_protein_id "gnl|WGS:JAAVVJ|G4P62_P004910"; orig_transcript_id "gnl|WGS:JAAVVJ|G4P62_T004910"; product "alpha-actinin-2"; transcript_biotype "mRNA"; exon_number "8";
CM025013.1	Genbank	exon	25910768	25910860	.	+	.	gene_id "G4P62_003037"; transcript_id "gnl|WGS:JAAVVJ|G4P62_T004910"; locus_tag "G4P62_003037"; note "transcript variant X1"; orig_protein_id "gnl|WGS:JAAVVJ|G4P62_P004910"; orig_transcript_id "gnl|WGS:JAAVVJ|G4P62_T004910"; product "alpha-actinin-2"; transcript_biotype "mRNA"; exon_number "9";
CM025013.1	Genbank	exon	25911110	25911340	.	+	.	gene_id "G4P62_003037"; transcript_id "gnl|WGS:JAAVVJ|G4P62_T004910"; locus_tag "G4P62_003037"; note "transcript variant X1"; orig_protein_id "gnl|WGS:JAAVVJ|G4P62_P004910"; orig_transcript_id "gnl|WGS:JAAVVJ|G4P62_T004910"; product "alpha-actinin-2"; transcript_biotype "mRNA"; exon_number "10";
CM025013.1	Genbank	exon	25911452	25911599	.	+	.	gene_id "G4P62_003037"; transcript_id "gnl|WGS:JAAVVJ|G4P62_T004910"; locus_tag "G4P62_003037"; note "transcript variant X1"; orig_protein_id "gnl|WGS:JAAVVJ|G4P62_P004910"; orig_transcript_id "gnl|WGS:JAAVVJ|G4P62_T004910"; product "alpha-actinin-2"; transcript_biotype "mRNA"; exon_number "11";
CM025013.1	Genbank	exon	25911905	25912055	.	+	.	gene_id "G4P62_003037"; transcript_id "gnl|WGS:JAAVVJ|G4P62_T004910"; locus_tag "G4P62_003037"; note "transcript variant X1"; orig_protein_id "gnl|WGS:JAAVVJ|G4P62_P004910"; orig_transcript_id "gnl|WGS:JAAVVJ|G4P62_T004910"; product "alpha-actinin-2"; transcript_biotype "mRNA"; exon_number "12";
CM025013.1	Genbank	exon	25914666	25914774	.	+	.	gene_id "G4P62_003037"; transcript_id "gnl|WGS:JAAVVJ|G4P62_T004910"; locus_tag "G4P62_003037"; note "transcript variant X1"; orig_protein_id "gnl|WGS:JAAVVJ|G4P62_P004910"; orig_transcript_id "gnl|WGS:JAAVVJ|G4P62_T004910"; product "alpha-actinin-2"; transcript_biotype "mRNA"; exon_number "13";
CM025013.1	Genbank	exon	25916928	25917068	.	+	.	gene_id "G4P62_003037"; transcript_id "gnl|WGS:JAAVVJ|G4P62_T004910"; locus_tag "G4P62_003037"; note "transcript variant X1"; orig_protein_id "gnl|WGS:JAAVVJ|G4P62_P004910"; orig_transcript_id "gnl|WGS:JAAVVJ|G4P62_T004910"; product "alpha-actinin-2"; transcript_biotype "mRNA"; exon_number "14";
CM025013.1	Genbank	exon	25917160	25917342	.	+	.	gene_id "G4P62_003037"; transcript_id "gnl|WGS:JAAVVJ|G4P62_T004910"; locus_tag "G4P62_003037"; note "transcript variant X1"; orig_protein_id "gnl|WGS:JAAVVJ|G4P62_P004910"; orig_transcript_id "gnl|WGS:JAAVVJ|G4P62_T004910"; product "alpha-actinin-2"; transcript_biotype "mRNA"; exon_number "15";
CM025013.1	Genbank	exon	25918221	25918355	.	+	.	gene_id "G4P62_003037"; transcript_id "gnl|WGS:JAAVVJ|G4P62_T004910"; locus_tag "G4P62_003037"; note "transcript variant X1"; orig_protein_id "gnl|WGS:JAAVVJ|G4P62_P004910"; orig_transcript_id "gnl|WGS:JAAVVJ|G4P62_T004910"; product "alpha-actinin-2"; transcript_biotype "mRNA"; exon_number "16";
CM025013.1	Genbank	exon	25918615	25918794	.	+	.	gene_id "G4P62_003037"; transcript_id "gnl|WGS:JAAVVJ|G4P62_T004910"; locus_tag "G4P62_003037"; note "transcript variant X1"; orig_protein_id "gnl|WGS:JAAVVJ|G4P62_P004910"; orig_transcript_id "gnl|WGS:JAAVVJ|G4P62_T004910"; product "alpha-actinin-2"; transcript_biotype "mRNA"; exon_number "17";
CM025013.1	Genbank	exon	25918927	25919073	.	+	.	gene_id "G4P62_003037"; transcript_id "gnl|WGS:JAAVVJ|G4P62_T004910"; locus_tag "G4P62_003037"; note "transcript variant X1"; orig_protein_id "gnl|WGS:JAAVVJ|G4P62_P004910"; orig_transcript_id "gnl|WGS:JAAVVJ|G4P62_T004910"; product "alpha-actinin-2"; transcript_biotype "mRNA"; exon_number "18";
CM025013.1	Genbank	exon	25921772	25921837	.	+	.	gene_id "G4P62_003037"; transcript_id "gnl|WGS:JAAVVJ|G4P62_T004910"; locus_tag "G4P62_003037"; note "transcript variant X1"; orig_protein_id "gnl|WGS:JAAVVJ|G4P62_P004910"; orig_transcript_id "gnl|WGS:JAAVVJ|G4P62_T004910"; product "alpha-actinin-2"; transcript_biotype "mRNA"; exon_number "19";
CM025013.1	Genbank	exon	25921917	25922075	.	+	.	gene_id "G4P62_003037"; transcript_id "gnl|WGS:JAAVVJ|G4P62_T004910"; locus_tag "G4P62_003037"; note "transcript variant X1"; orig_protein_id "gnl|WGS:JAAVVJ|G4P62_P004910"; orig_transcript_id "gnl|WGS:JAAVVJ|G4P62_T004910"; product "alpha-actinin-2"; transcript_biotype "mRNA"; exon_number "20";
CM025013.1	Genbank	exon	25922257	25922699	.	+	.	gene_id "G4P62_003037"; transcript_id "gnl|WGS:JAAVVJ|G4P62_T004910"; locus_tag "G4P62_003037"; note "transcript variant X1"; orig_protein_id "gnl|WGS:JAAVVJ|G4P62_P004910"; orig_transcript_id "gnl|WGS:JAAVVJ|G4P62_T004910"; product "alpha-actinin-2"; transcript_biotype "mRNA"; exon_number "21";
CM025013.1	Genbank	CDS	25889942	25890070	.	+	0	gene_id "G4P62_003037"; transcript_id "gnl|WGS:JAAVVJ|G4P62_T004910"; gbkey "CDS"; locus_tag "G4P62_003037"; orig_transcript_id "gnl|WGS:JAAVVJ|G4P62_T004910"; product "transcript variant X1"; protein_id "KAF7220338.1"; exon_number "1";
CM025013.1	Genbank	CDS	25904585	25904699	.	+	0	gene_id "G4P62_003037"; transcript_id "gnl|WGS:JAAVVJ|G4P62_T004910"; gbkey "CDS"; locus_tag "G4P62_003037"; orig_transcript_id "gnl|WGS:JAAVVJ|G4P62_T004910"; product "transcript variant X1"; protein_id "KAF7220338.1"; exon_number "2";
CM025013.1	Genbank	CDS	25904823	25904942	.	+	2	gene_id "G4P62_003037"; transcript_id "gnl|WGS:JAAVVJ|G4P62_T004910"; gbkey "CDS"; locus_tag "G4P62_003037"; orig_transcript_id "gnl|WGS:JAAVVJ|G4P62_T004910"; product "transcript variant X1"; protein_id "KAF7220338.1"; exon_number "3";
CM025013.1	Genbank	CDS	25906415	25906501	.	+	2	gene_id "G4P62_003037"; transcript_id "gnl|WGS:JAAVVJ|G4P62_T004910"; gbkey "CDS"; locus_tag "G4P62_003037"; orig_transcript_id "gnl|WGS:JAAVVJ|G4P62_T004910"; product "transcript variant X1"; protein_id "KAF7220338.1"; exon_number "4";
CM025013.1	Genbank	CDS	25906920	25907007	.	+	2	gene_id "G4P62_003037"; transcript_id "gnl|WGS:JAAVVJ|G4P62_T004910"; gbkey "CDS"; locus_tag "G4P62_003037"; orig_transcript_id "gnl|WGS:JAAVVJ|G4P62_T004910"; product "transcript variant X1"; protein_id "KAF7220338.1"; exon_number "5";
CM025013.1	Genbank	CDS	25907162	25907240	.	+	1	gene_id "G4P62_003037"; transcript_id "gnl|WGS:JAAVVJ|G4P62_T004910"; gbkey "CDS"; locus_tag "G4P62_003037"; orig_transcript_id "gnl|WGS:JAAVVJ|G4P62_T004910"; product "transcript variant X1"; protein_id "KAF7220338.1"; exon_number "6";
CM025013.1	Genbank	CDS	25909285	25909366	.	+	0	gene_id "G4P62_003037"; transcript_id "gnl|WGS:JAAVVJ|G4P62_T004910"; gbkey "CDS"; locus_tag "G4P62_003037"; orig_transcript_id "gnl|WGS:JAAVVJ|G4P62_T004910"; product "transcript variant X1"; protein_id "KAF7220338.1"; exon_number "7";
CM025013.1	Genbank	CDS	25910525	25910610	.	+	2	gene_id "G4P62_003037"; transcript_id "gnl|WGS:JAAVVJ|G4P62_T004910"; gbkey "CDS"; locus_tag "G4P62_003037"; orig_transcript_id "gnl|WGS:JAAVVJ|G4P62_T004910"; product "transcript variant X1"; protein_id "KAF7220338.1"; exon_number "8";
CM025013.1	Genbank	CDS	25910768	25910860	.	+	0	gene_id "G4P62_003037"; transcript_id "gnl|WGS:JAAVVJ|G4P62_T004910"; gbkey "CDS"; locus_tag "G4P62_003037"; orig_transcript_id "gnl|WGS:JAAVVJ|G4P62_T004910"; product "transcript variant X1"; protein_id "KAF7220338.1"; exon_number "9";
CM025013.1	Genbank	CDS	25911110	25911340	.	+	0	gene_id "G4P62_003037"; transcript_id "gnl|WGS:JAAVVJ|G4P62_T004910"; gbkey "CDS"; locus_tag "G4P62_003037"; orig_transcript_id "gnl|WGS:JAAVVJ|G4P62_T004910"; product "transcript variant X1"; protein_id "KAF7220338.1"; exon_number "10";
CM025013.1	Genbank	CDS	25911452	25911599	.	+	0	gene_id "G4P62_003037"; transcript_id "gnl|WGS:JAAVVJ|G4P62_T004910"; gbkey "CDS"; locus_tag "G4P62_003037"; orig_transcript_id "gnl|WGS:JAAVVJ|G4P62_T004910"; product "transcript variant X1"; protein_id "KAF7220338.1"; exon_number "11";
CM025013.1	Genbank	CDS	25911905	25912055	.	+	2	gene_id "G4P62_003037"; transcript_id "gnl|WGS:JAAVVJ|G4P62_T004910"; gbkey "CDS"; locus_tag "G4P62_003037"; orig_transcript_id "gnl|WGS:JAAVVJ|G4P62_T004910"; product "transcript variant X1"; protein_id "KAF7220338.1"; exon_number "12";
CM025013.1	Genbank	CDS	25914666	25914774	.	+	1	gene_id "G4P62_003037"; transcript_id "gnl|WGS:JAAVVJ|G4P62_T004910"; gbkey "CDS"; locus_tag "G4P62_003037"; orig_transcript_id "gnl|WGS:JAAVVJ|G4P62_T004910"; product "transcript variant X1"; protein_id "KAF7220338.1"; exon_number "13";
CM025013.1	Genbank	CDS	25916928	25917068	.	+	0	gene_id "G4P62_003037"; transcript_id "gnl|WGS:JAAVVJ|G4P62_T004910"; gbkey "CDS"; locus_tag "G4P62_003037"; orig_transcript_id "gnl|WGS:JAAVVJ|G4P62_T004910"; product "transcript variant X1"; protein_id "KAF7220338.1"; exon_number "14";
CM025013.1	Genbank	CDS	25917160	25917342	.	+	0	gene_id "G4P62_003037"; transcript_id "gnl|WGS:JAAVVJ|G4P62_T004910"; gbkey "CDS"; locus_tag "G4P62_003037"; orig_transcript_id "gnl|WGS:JAAVVJ|G4P62_T004910"; product "transcript variant X1"; protein_id "KAF7220338.1"; exon_number "15";
CM025013.1	Genbank	CDS	25918221	25918355	.	+	0	gene_id "G4P62_003037"; transcript_id "gnl|WGS:JAAVVJ|G4P62_T004910"; gbkey "CDS"; locus_tag "G4P62_003037"; orig_transcript_id "gnl|WGS:JAAVVJ|G4P62_T004910"; product "transcript variant X1"; protein_id "KAF7220338.1"; exon_number "16";
CM025013.1	Genbank	CDS	25918615	25918794	.	+	0	gene_id "G4P62_003037"; transcript_id "gnl|WGS:JAAVVJ|G4P62_T004910"; gbkey "CDS"; locus_tag "G4P62_003037"; orig_transcript_id "gnl|WGS:JAAVVJ|G4P62_T004910"; product "transcript variant X1"; protein_id "KAF7220338.1"; exon_number "17";
CM025013.1	Genbank	CDS	25918927	25919073	.	+	0	gene_id "G4P62_003037"; transcript_id "gnl|WGS:JAAVVJ|G4P62_T004910"; gbkey "CDS"; locus_tag "G4P62_003037"; orig_transcript_id "gnl|WGS:JAAVVJ|G4P62_T004910"; product "transcript variant X1"; protein_id "KAF7220338.1"; exon_number "18";
CM025013.1	Genbank	CDS	25921772	25921837	.	+	0	gene_id "G4P62_003037"; transcript_id "gnl|WGS:JAAVVJ|G4P62_T004910"; gbkey "CDS"; locus_tag "G4P62_003037"; orig_transcript_id "gnl|WGS:JAAVVJ|G4P62_T004910"; product "transcript variant X1"; protein_id "KAF7220338.1"; exon_number "19";
CM025013.1	Genbank	CDS	25921917	25922075	.	+	0	gene_id "G4P62_003037"; transcript_id "gnl|WGS:JAAVVJ|G4P62_T004910"; gbkey "CDS"; locus_tag "G4P62_003037"; orig_transcript_id "gnl|WGS:JAAVVJ|G4P62_T004910"; product "transcript variant X1"; protein_id "KAF7220338.1"; exon_number "20";
CM025013.1	Genbank	CDS	25922257	25922412	.	+	0	gene_id "G4P62_003037"; transcript_id "gnl|WGS:JAAVVJ|G4P62_T004910"; gbkey "CDS"; locus_tag "G4P62_003037"; orig_transcript_id "gnl|WGS:JAAVVJ|G4P62_T004910"; product "transcript variant X1"; protein_id "KAF7220338.1"; exon_number "21";
CM025013.1	Genbank	start_codon	25889942	25889944	.	+	0	gene_id "G4P62_003037"; transcript_id "gnl|WGS:JAAVVJ|G4P62_T004910"; gbkey "CDS"; locus_tag "G4P62_003037"; orig_transcript_id "gnl|WGS:JAAVVJ|G4P62_T004910"; product "transcript variant X1"; protein_id "KAF7220338.1"; exon_number "1";
CM025013.1	Genbank	stop_codon	25922413	25922415	.	+	0	gene_id "G4P62_003037"; transcript_id "gnl|WGS:JAAVVJ|G4P62_T004910"; gbkey "CDS"; locus_tag "G4P62_003037"; orig_transcript_id "gnl|WGS:JAAVVJ|G4P62_T004910"; product "transcript variant X1"; protein_id "KAF7220338.1"; exon_number "21";
CM025013.1	Genbank	transcript	25904621	25922415	.	+	.	gene_id "G4P62_003037"; transcript_id "gnl|WGS:JAAVVJ|G4P62_T004911"; gbkey "mRNA"; locus_tag "G4P62_003037"; note "transcript variant X2"; orig_protein_id "gnl|WGS:JAAVVJ|G4P62_P004911"; orig_transcript_id "gnl|WGS:JAAVVJ|G4P62_T004911"; product "alpha-actinin-2"; transcript_biotype "mRNA";
CM025013.1	Genbank	exon	25904621	25904699	.	+	.	gene_id "G4P62_003037"; transcript_id "gnl|WGS:JAAVVJ|G4P62_T004911"; locus_tag "G4P62_003037"; note "transcript variant X2"; orig_protein_id "gnl|WGS:JAAVVJ|G4P62_P004911"; orig_transcript_id "gnl|WGS:JAAVVJ|G4P62_T004911"; product "alpha-actinin-2"; transcript_biotype "mRNA"; exon_number "1";
CM025013.1	Genbank	exon	25904823	25904942	.	+	.	gene_id "G4P62_003037"; transcript_id "gnl|WGS:JAAVVJ|G4P62_T004911"; locus_tag "G4P62_003037"; note "transcript variant X2"; orig_protein_id "gnl|WGS:JAAVVJ|G4P62_P004911"; orig_transcript_id "gnl|WGS:JAAVVJ|G4P62_T004911"; product "alpha-actinin-2"; transcript_biotype "mRNA"; exon_number "2";
CM025013.1	Genbank	exon	25906415	25906501	.	+	.	gene_id "G4P62_003037"; transcript_id "gnl|WGS:JAAVVJ|G4P62_T004911"; locus_tag "G4P62_003037"; note "transcript variant X2"; orig_protein_id "gnl|WGS:JAAVVJ|G4P62_P004911"; orig_transcript_id "gnl|WGS:JAAVVJ|G4P62_T004911"; product "alpha-actinin-2"; transcript_biotype "mRNA"; exon_number "3";
CM025013.1	Genbank	exon	25906920	25907007	.	+	.	gene_id "G4P62_003037"; transcript_id "gnl|WGS:JAAVVJ|G4P62_T004911"; locus_tag "G4P62_003037"; note "transcript variant X2"; orig_protein_id "gnl|WGS:JAAVVJ|G4P62_P004911"; orig_transcript_id "gnl|WGS:JAAVVJ|G4P62_T004911"; product "alpha-actinin-2"; transcript_biotype "mRNA"; exon_number "4";
CM025013.1	Genbank	exon	25909285	25909366	.	+	.	gene_id "G4P62_003037"; transcript_id "gnl|WGS:JAAVVJ|G4P62_T004911"; locus_tag "G4P62_003037"; note "transcript variant X2"; orig_protein_id "gnl|WGS:JAAVVJ|G4P62_P004911"; orig_transcript_id "gnl|WGS:JAAVVJ|G4P62_T004911"; product "alpha-actinin-2"; transcript_biotype "mRNA"; exon_number "5";
CM025013.1	Genbank	exon	25910525	25910610	.	+	.	gene_id "G4P62_003037"; transcript_id "gnl|WGS:JAAVVJ|G4P62_T004911"; locus_tag "G4P62_003037"; note "transcript variant X2"; orig_protein_id "gnl|WGS:JAAVVJ|G4P62_P004911"; orig_transcript_id "gnl|WGS:JAAVVJ|G4P62_T004911"; product "alpha-actinin-2"; transcript_biotype "mRNA"; exon_number "6";
CM025013.1	Genbank	exon	25910768	25910860	.	+	.	gene_id "G4P62_003037"; transcript_id "gnl|WGS:JAAVVJ|G4P62_T004911"; locus_tag "G4P62_003037"; note "transcript variant X2"; orig_protein_id "gnl|WGS:JAAVVJ|G4P62_P004911"; orig_transcript_id "gnl|WGS:JAAVVJ|G4P62_T004911"; product "alpha-actinin-2"; transcript_biotype "mRNA"; exon_number "7";
CM025013.1	Genbank	exon	25911110	25911340	.	+	.	gene_id "G4P62_003037"; transcript_id "gnl|WGS:JAAVVJ|G4P62_T004911"; locus_tag "G4P62_003037"; note "transcript variant X2"; orig_protein_id "gnl|WGS:JAAVVJ|G4P62_P004911"; orig_transcript_id "gnl|WGS:JAAVVJ|G4P62_T004911"; product "alpha-actinin-2"; transcript_biotype "mRNA"; exon_number "8";
CM025013.1	Genbank	exon	25911452	25911599	.	+	.	gene_id "G4P62_003037"; transcript_id "gnl|WGS:JAAVVJ|G4P62_T004911"; locus_tag "G4P62_003037"; note "transcript variant X2"; orig_protein_id "gnl|WGS:JAAVVJ|G4P62_P004911"; orig_transcript_id "gnl|WGS:JAAVVJ|G4P62_T004911"; product "alpha-actinin-2"; transcript_biotype "mRNA"; exon_number "9";
CM025013.1	Genbank	exon	25911905	25912055	.	+	.	gene_id "G4P62_003037"; transcript_id "gnl|WGS:JAAVVJ|G4P62_T004911"; locus_tag "G4P62_003037"; note "transcript variant X2"; orig_protein_id "gnl|WGS:JAAVVJ|G4P62_P004911"; orig_transcript_id "gnl|WGS:JAAVVJ|G4P62_T004911"; product "alpha-actinin-2"; transcript_biotype "mRNA"; exon_number "10";
CM025013.1	Genbank	exon	25914666	25914774	.	+	.	gene_id "G4P62_003037"; transcript_id "gnl|WGS:JAAVVJ|G4P62_T004911"; locus_tag "G4P62_003037"; note "transcript variant X2"; orig_protein_id "gnl|WGS:JAAVVJ|G4P62_P004911"; orig_transcript_id "gnl|WGS:JAAVVJ|G4P62_T004911"; product "alpha-actinin-2"; transcript_biotype "mRNA"; exon_number "11";
CM025013.1	Genbank	exon	25916928	25917068	.	+	.	gene_id "G4P62_003037"; transcript_id "gnl|WGS:JAAVVJ|G4P62_T004911"; locus_tag "G4P62_003037"; note "transcript variant X2"; orig_protein_id "gnl|WGS:JAAVVJ|G4P62_P004911"; orig_transcript_id "gnl|WGS:JAAVVJ|G4P62_T004911"; product "alpha-actinin-2"; transcript_biotype "mRNA"; exon_number "12";
CM025013.1	Genbank	exon	25917160	25917342	.	+	.	gene_id "G4P62_003037"; transcript_id "gnl|WGS:JAAVVJ|G4P62_T004911"; locus_tag "G4P62_003037"; note "transcript variant X2"; orig_protein_id "gnl|WGS:JAAVVJ|G4P62_P004911"; orig_transcript_id "gnl|WGS:JAAVVJ|G4P62_T004911"; product "alpha-actinin-2"; transcript_biotype "mRNA"; exon_number "13";
CM025013.1	Genbank	exon	25918221	25918355	.	+	.	gene_id "G4P62_003037"; transcript_id "gnl|WGS:JAAVVJ|G4P62_T004911"; locus_tag "G4P62_003037"; note "transcript variant X2"; orig_protein_id "gnl|WGS:JAAVVJ|G4P62_P004911"; orig_transcript_id "gnl|WGS:JAAVVJ|G4P62_T004911"; product "alpha-actinin-2"; transcript_biotype "mRNA"; exon_number "14";
CM025013.1	Genbank	exon	25918615	25918794	.	+	.	gene_id "G4P62_003037"; transcript_id "gnl|WGS:JAAVVJ|G4P62_T004911"; locus_tag "G4P62_003037"; note "transcript variant X2"; orig_protein_id "gnl|WGS:JAAVVJ|G4P62_P004911"; orig_transcript_id "gnl|WGS:JAAVVJ|G4P62_T004911"; product "alpha-actinin-2"; transcript_biotype "mRNA"; exon_number "15";
CM025013.1	Genbank	exon	25918927	25919073	.	+	.	gene_id "G4P62_003037"; transcript_id "gnl|WGS:JAAVVJ|G4P62_T004911"; locus_tag "G4P62_003037"; note "transcript variant X2"; orig_protein_id "gnl|WGS:JAAVVJ|G4P62_P004911"; orig_transcript_id "gnl|WGS:JAAVVJ|G4P62_T004911"; product "alpha-actinin-2"; transcript_biotype "mRNA"; exon_number "16";
CM025013.1	Genbank	exon	25921772	25921837	.	+	.	gene_id "G4P62_003037"; transcript_id "gnl|WGS:JAAVVJ|G4P62_T004911"; locus_tag "G4P62_003037"; note "transcript variant X2"; orig_protein_id "gnl|WGS:JAAVVJ|G4P62_P004911"; orig_transcript_id "gnl|WGS:JAAVVJ|G4P62_T004911"; product "alpha-actinin-2"; transcript_biotype "mRNA"; exon_number "17";
CM025013.1	Genbank	exon	25921917	25922075	.	+	.	gene_id "G4P62_003037"; transcript_id "gnl|WGS:JAAVVJ|G4P62_T004911"; locus_tag "G4P62_003037"; note "transcript variant X2"; orig_protein_id "gnl|WGS:JAAVVJ|G4P62_P004911"; orig_transcript_id "gnl|WGS:JAAVVJ|G4P62_T004911"; product "alpha-actinin-2"; transcript_biotype "mRNA"; exon_number "18";
CM025013.1	Genbank	exon	25922257	25922415	.	+	.	gene_id "G4P62_003037"; transcript_id "gnl|WGS:JAAVVJ|G4P62_T004911"; locus_tag "G4P62_003037"; note "transcript variant X2"; orig_protein_id "gnl|WGS:JAAVVJ|G4P62_P004911"; orig_transcript_id "gnl|WGS:JAAVVJ|G4P62_T004911"; product "alpha-actinin-2"; transcript_biotype "mRNA"; exon_number "19";
CM025013.1	Genbank	CDS	25909351	25909366	.	+	0	gene_id "G4P62_003037"; transcript_id "gnl|WGS:JAAVVJ|G4P62_T004911"; gbkey "CDS"; locus_tag "G4P62_003037"; orig_transcript_id "gnl|WGS:JAAVVJ|G4P62_T004911"; product "transcript variant X2"; protein_id "KAF7220339.1"; exon_number "5";
CM025013.1	Genbank	CDS	25910525	25910610	.	+	2	gene_id "G4P62_003037"; transcript_id "gnl|WGS:JAAVVJ|G4P62_T004911"; gbkey "CDS"; locus_tag "G4P62_003037"; orig_transcript_id "gnl|WGS:JAAVVJ|G4P62_T004911"; product "transcript variant X2"; protein_id "KAF7220339.1"; exon_number "6";
CM025013.1	Genbank	CDS	25910768	25910860	.	+	0	gene_id "G4P62_003037"; transcript_id "gnl|WGS:JAAVVJ|G4P62_T004911"; gbkey "CDS"; locus_tag "G4P62_003037"; orig_transcript_id "gnl|WGS:JAAVVJ|G4P62_T004911"; product "transcript variant X2"; protein_id "KAF7220339.1"; exon_number "7";
CM025013.1	Genbank	CDS	25911110	25911340	.	+	0	gene_id "G4P62_003037"; transcript_id "gnl|WGS:JAAVVJ|G4P62_T004911"; gbkey "CDS"; locus_tag "G4P62_003037"; orig_transcript_id "gnl|WGS:JAAVVJ|G4P62_T004911"; product "transcript variant X2"; protein_id "KAF7220339.1"; exon_number "8";
CM025013.1	Genbank	CDS	25911452	25911599	.	+	0	gene_id "G4P62_003037"; transcript_id "gnl|WGS:JAAVVJ|G4P62_T004911"; gbkey "CDS"; locus_tag "G4P62_003037"; orig_transcript_id "gnl|WGS:JAAVVJ|G4P62_T004911"; product "transcript variant X2"; protein_id "KAF7220339.1"; exon_number "9";
CM025013.1	Genbank	CDS	25911905	25912055	.	+	2	gene_id "G4P62_003037"; transcript_id "gnl|WGS:JAAVVJ|G4P62_T004911"; gbkey "CDS"; locus_tag "G4P62_003037"; orig_transcript_id "gnl|WGS:JAAVVJ|G4P62_T004911"; product "transcript variant X2"; protein_id "KAF7220339.1"; exon_number "10";
CM025013.1	Genbank	CDS	25914666	25914774	.	+	1	gene_id "G4P62_003037"; transcript_id "gnl|WGS:JAAVVJ|G4P62_T004911"; gbkey "CDS"; locus_tag "G4P62_003037"; orig_transcript_id "gnl|WGS:JAAVVJ|G4P62_T004911"; product "transcript variant X2"; protein_id "KAF7220339.1"; exon_number "11";
CM025013.1	Genbank	CDS	25916928	25917068	.	+	0	gene_id "G4P62_003037"; transcript_id "gnl|WGS:JAAVVJ|G4P62_T004911"; gbkey "CDS"; locus_tag "G4P62_003037"; orig_transcript_id "gnl|WGS:JAAVVJ|G4P62_T004911"; product "transcript variant X2"; protein_id "KAF7220339.1"; exon_number "12";
CM025013.1	Genbank	CDS	25917160	25917342	.	+	0	gene_id "G4P62_003037"; transcript_id "gnl|WGS:JAAVVJ|G4P62_T004911"; gbkey "CDS"; locus_tag "G4P62_003037"; orig_transcript_id "gnl|WGS:JAAVVJ|G4P62_T004911"; product "transcript variant X2"; protein_id "KAF7220339.1"; exon_number "13";
CM025013.1	Genbank	CDS	25918221	25918355	.	+	0	gene_id "G4P62_003037"; transcript_id "gnl|WGS:JAAVVJ|G4P62_T004911"; gbkey "CDS"; locus_tag "G4P62_003037"; orig_transcript_id "gnl|WGS:JAAVVJ|G4P62_T004911"; product "transcript variant X2"; protein_id "KAF7220339.1"; exon_number "14";
CM025013.1	Genbank	CDS	25918615	25918794	.	+	0	gene_id "G4P62_003037"; transcript_id "gnl|WGS:JAAVVJ|G4P62_T004911"; gbkey "CDS"; locus_tag "G4P62_003037"; orig_transcript_id "gnl|WGS:JAAVVJ|G4P62_T004911"; product "transcript variant X2"; protein_id "KAF7220339.1"; exon_number "15";
CM025013.1	Genbank	CDS	25918927	25919073	.	+	0	gene_id "G4P62_003037"; transcript_id "gnl|WGS:JAAVVJ|G4P62_T004911"; gbkey "CDS"; locus_tag "G4P62_003037"; orig_transcript_id "gnl|WGS:JAAVVJ|G4P62_T004911"; product "transcript variant X2"; protein_id "KAF7220339.1"; exon_number "16";
CM025013.1	Genbank	CDS	25921772	25921837	.	+	0	gene_id "G4P62_003037"; transcript_id "gnl|WGS:JAAVVJ|G4P62_T004911"; gbkey "CDS"; locus_tag "G4P62_003037"; orig_transcript_id "gnl|WGS:JAAVVJ|G4P62_T004911"; product "transcript variant X2"; protein_id "KAF7220339.1"; exon_number "17";
CM025013.1	Genbank	CDS	25921917	25922075	.	+	0	gene_id "G4P62_003037"; transcript_id "gnl|WGS:JAAVVJ|G4P62_T004911"; gbkey "CDS"; locus_tag "G4P62_003037"; orig_transcript_id "gnl|WGS:JAAVVJ|G4P62_T004911"; product "transcript variant X2"; protein_id "KAF7220339.1"; exon_number "18";
CM025013.1	Genbank	CDS	25922257	25922412	.	+	0	gene_id "G4P62_003037"; transcript_id "gnl|WGS:JAAVVJ|G4P62_T004911"; gbkey "CDS"; locus_tag "G4P62_003037"; orig_transcript_id "gnl|WGS:JAAVVJ|G4P62_T004911"; product "transcript variant X2"; protein_id "KAF7220339.1"; exon_number "19";
CM025013.1	Genbank	start_codon	25909351	25909353	.	+	0	gene_id "G4P62_003037"; transcript_id "gnl|WGS:JAAVVJ|G4P62_T004911"; gbkey "CDS"; locus_tag "G4P62_003037"; orig_transcript_id "gnl|WGS:JAAVVJ|G4P62_T004911"; product "transcript variant X2"; protein_id "KAF7220339.1"; exon_number "5";
CM025013.1	Genbank	stop_codon	25922413	25922415	.	+	0	gene_id "G4P62_003037"; transcript_id "gnl|WGS:JAAVVJ|G4P62_T004911"; gbkey "CDS"; locus_tag "G4P62_003037"; orig_transcript_id "gnl|WGS:JAAVVJ|G4P62_T004911"; product "transcript variant X2"; protein_id "KAF7220339.1"; exon_number "19";
CM025013.1	Genbank	gene	25912338	25914399	.	+	.	gene_id "G4P62_003038"; transcript_id ""; description "proline-rich extensin-like protein EPR1"; gbkey "Gene"; gene_biotype "protein_coding"; locus_tag "G4P62_003038"; note "LOC107375943";
CM025013.1	Genbank	transcript	25912338	25914399	.	+	.	gene_id "G4P62_003038"; transcript_id "gnl|WGS:JAAVVJ|G4P62_T004912"; gbkey "mRNA"; locus_tag "G4P62_003038"; orig_protein_id "gnl|WGS:JAAVVJ|G4P62_P004912"; orig_transcript_id "gnl|WGS:JAAVVJ|G4P62_T004912"; product "proline-rich extensin-like protein EPR1"; transcript_biotype "mRNA";
CM025013.1	Genbank	exon	25912338	25912607	.	+	.	gene_id "G4P62_003038"; transcript_id "gnl|WGS:JAAVVJ|G4P62_T004912"; locus_tag "G4P62_003038"; orig_protein_id "gnl|WGS:JAAVVJ|G4P62_P004912"; orig_transcript_id "gnl|WGS:JAAVVJ|G4P62_T004912"; product "proline-rich extensin-like protein EPR1"; transcript_biotype "mRNA"; exon_number "1";
CM025013.1	Genbank	exon	25912704	25912762	.	+	.	gene_id "G4P62_003038"; transcript_id "gnl|WGS:JAAVVJ|G4P62_T004912"; locus_tag "G4P62_003038"; orig_protein_id "gnl|WGS:JAAVVJ|G4P62_P004912"; orig_transcript_id "gnl|WGS:JAAVVJ|G4P62_T004912"; product "proline-rich extensin-like protein EPR1"; transcript_biotype "mRNA"; exon_number "2";
CM025013.1	Genbank	exon	25912856	25914399	.	+	.	gene_id "G4P62_003038"; transcript_id "gnl|WGS:JAAVVJ|G4P62_T004912"; locus_tag "G4P62_003038"; orig_protein_id "gnl|WGS:JAAVVJ|G4P62_P004912"; orig_transcript_id "gnl|WGS:JAAVVJ|G4P62_T004912"; product "proline-rich extensin-like protein EPR1"; transcript_biotype "mRNA"; exon_number "3";
CM025013.1	Genbank	CDS	25912585	25912607	.	+	0	gene_id "G4P62_003038"; transcript_id "gnl|WGS:JAAVVJ|G4P62_T004912"; gbkey "CDS"; locus_tag "G4P62_003038"; orig_transcript_id "gnl|WGS:JAAVVJ|G4P62_T004912"; product "proline-rich extensin-like protein EPR1"; protein_id "KAF7220340.1"; exon_number "1";
CM025013.1	Genbank	CDS	25912704	25912762	.	+	1	gene_id "G4P62_003038"; transcript_id "gnl|WGS:JAAVVJ|G4P62_T004912"; gbkey "CDS"; locus_tag "G4P62_003038"; orig_transcript_id "gnl|WGS:JAAVVJ|G4P62_T004912"; product "proline-rich extensin-like protein EPR1"; protein_id "KAF7220340.1"; exon_number "2";
CM025013.1	Genbank	CDS	25912856	25914267	.	+	2	gene_id "G4P62_003038"; transcript_id "gnl|WGS:JAAVVJ|G4P62_T004912"; gbkey "CDS"; locus_tag "G4P62_003038"; orig_transcript_id "gnl|WGS:JAAVVJ|G4P62_T004912"; product "proline-rich extensin-like protein EPR1"; protein_id "KAF7220340.1"; exon_number "3";
CM025013.1	Genbank	start_codon	25912585	25912587	.	+	0	gene_id "G4P62_003038"; transcript_id "gnl|WGS:JAAVVJ|G4P62_T004912"; gbkey "CDS"; locus_tag "G4P62_003038"; orig_transcript_id "gnl|WGS:JAAVVJ|G4P62_T004912"; product "proline-rich extensin-like protein EPR1"; protein_id "KAF7220340.1"; exon_number "1";
CM025013.1	Genbank	stop_codon	25914268	25914270	.	+	0	gene_id "G4P62_003038"; transcript_id "gnl|WGS:JAAVVJ|G4P62_T004912"; gbkey "CDS"; locus_tag "G4P62_003038"; orig_transcript_id "gnl|WGS:JAAVVJ|G4P62_T004912"; product "proline-rich extensin-like protein EPR1"; protein_id "KAF7220340.1"; exon_number "3";
CM025013.1	Genbank	gene	25935309	26035111	.	+	.	gene_id "G4P62_003039"; transcript_id ""; description "ryanodine receptor 2-like"; gbkey "Gene"; gene_biotype "protein_coding"; locus_tag "G4P62_003039"; note "LOC107375803";
CM025013.1	Genbank	transcript	25935309	26035111	.	+	.	gene_id "G4P62_003039"; transcript_id "gnl|WGS:JAAVVJ|G4P62_T004913"; gbkey "mRNA"; locus_tag "G4P62_003039"; orig_protein_id "gnl|WGS:JAAVVJ|G4P62_P004913"; orig_transcript_id "gnl|WGS:JAAVVJ|G4P62_T004913"; product "ryanodine receptor 2-like"; transcript_biotype "mRNA";
CM025013.1	Genbank	exon	25935309	25935344	.	+	.	gene_id "G4P62_003039"; transcript_id "gnl|WGS:JAAVVJ|G4P62_T004913"; locus_tag "G4P62_003039"; orig_protein_id "gnl|WGS:JAAVVJ|G4P62_P004913"; orig_transcript_id "gnl|WGS:JAAVVJ|G4P62_T004913"; product "ryanodine receptor 2-like"; transcript_biotype "mRNA"; exon_number "1";
CM025013.1	Genbank	exon	25935739	25935862	.	+	.	gene_id "G4P62_003039"; transcript_id "gnl|WGS:JAAVVJ|G4P62_T004913"; locus_tag "G4P62_003039"; orig_protein_id "gnl|WGS:JAAVVJ|G4P62_P004913"; orig_transcript_id "gnl|WGS:JAAVVJ|G4P62_T004913"; product "ryanodine receptor 2-like"; transcript_biotype "mRNA"; exon_number "2";
CM025013.1	Genbank	exon	25940169	25940245	.	+	.	gene_id "G4P62_003039"; transcript_id "gnl|WGS:JAAVVJ|G4P62_T004913"; locus_tag "G4P62_003039"; orig_protein_id "gnl|WGS:JAAVVJ|G4P62_P004913"; orig_transcript_id "gnl|WGS:JAAVVJ|G4P62_T004913"; product "ryanodine receptor 2-like"; transcript_biotype "mRNA"; exon_number "3";
CM025013.1	Genbank	exon	25940337	25940498	.	+	.	gene_id "G4P62_003039"; transcript_id "gnl|WGS:JAAVVJ|G4P62_T004913"; locus_tag "G4P62_003039"; orig_protein_id "gnl|WGS:JAAVVJ|G4P62_P004913"; orig_transcript_id "gnl|WGS:JAAVVJ|G4P62_T004913"; product "ryanodine receptor 2-like"; transcript_biotype "mRNA"; exon_number "4";
CM025013.1	Genbank	exon	25940581	25940702	.	+	.	gene_id "G4P62_003039"; transcript_id "gnl|WGS:JAAVVJ|G4P62_T004913"; locus_tag "G4P62_003039"; orig_protein_id "gnl|WGS:JAAVVJ|G4P62_P004913"; orig_transcript_id "gnl|WGS:JAAVVJ|G4P62_T004913"; product "ryanodine receptor 2-like"; transcript_biotype "mRNA"; exon_number "5";
CM025013.1	Genbank	exon	25940975	25941143	.	+	.	gene_id "G4P62_003039"; transcript_id "gnl|WGS:JAAVVJ|G4P62_T004913"; locus_tag "G4P62_003039"; orig_protein_id "gnl|WGS:JAAVVJ|G4P62_P004913"; orig_transcript_id "gnl|WGS:JAAVVJ|G4P62_T004913"; product "ryanodine receptor 2-like"; transcript_biotype "mRNA"; exon_number "6";
CM025013.1	Genbank	exon	25942040	25942153	.	+	.	gene_id "G4P62_003039"; transcript_id "gnl|WGS:JAAVVJ|G4P62_T004913"; locus_tag "G4P62_003039"; orig_protein_id "gnl|WGS:JAAVVJ|G4P62_P004913"; orig_transcript_id "gnl|WGS:JAAVVJ|G4P62_T004913"; product "ryanodine receptor 2-like"; transcript_biotype "mRNA"; exon_number "7";
CM025013.1	Genbank	exon	25942773	25942842	.	+	.	gene_id "G4P62_003039"; transcript_id "gnl|WGS:JAAVVJ|G4P62_T004913"; locus_tag "G4P62_003039"; orig_protein_id "gnl|WGS:JAAVVJ|G4P62_P004913"; orig_transcript_id "gnl|WGS:JAAVVJ|G4P62_T004913"; product "ryanodine receptor 2-like"; transcript_biotype "mRNA"; exon_number "8";
CM025013.1	Genbank	exon	25945385	25945468	.	+	.	gene_id "G4P62_003039"; transcript_id "gnl|WGS:JAAVVJ|G4P62_T004913"; locus_tag "G4P62_003039"; orig_protein_id "gnl|WGS:JAAVVJ|G4P62_P004913"; orig_transcript_id "gnl|WGS:JAAVVJ|G4P62_T004913"; product "ryanodine receptor 2-like"; transcript_biotype "mRNA"; exon_number "9";
CM025013.1	Genbank	exon	25948245	25948535	.	+	.	gene_id "G4P62_003039"; transcript_id "gnl|WGS:JAAVVJ|G4P62_T004913"; locus_tag "G4P62_003039"; orig_protein_id "gnl|WGS:JAAVVJ|G4P62_P004913"; orig_transcript_id "gnl|WGS:JAAVVJ|G4P62_T004913"; product "ryanodine receptor 2-like"; transcript_biotype "mRNA"; exon_number "10";
CM025013.1	Genbank	exon	25949068	25949260	.	+	.	gene_id "G4P62_003039"; transcript_id "gnl|WGS:JAAVVJ|G4P62_T004913"; locus_tag "G4P62_003039"; orig_protein_id "gnl|WGS:JAAVVJ|G4P62_P004913"; orig_transcript_id "gnl|WGS:JAAVVJ|G4P62_T004913"; product "ryanodine receptor 2-like"; transcript_biotype "mRNA"; exon_number "11";
CM025013.1	Genbank	exon	25949434	25949653	.	+	.	gene_id "G4P62_003039"; transcript_id "gnl|WGS:JAAVVJ|G4P62_T004913"; locus_tag "G4P62_003039"; orig_protein_id "gnl|WGS:JAAVVJ|G4P62_P004913"; orig_transcript_id "gnl|WGS:JAAVVJ|G4P62_T004913"; product "ryanodine receptor 2-like"; transcript_biotype "mRNA"; exon_number "12";
CM025013.1	Genbank	exon	25949794	25949898	.	+	.	gene_id "G4P62_003039"; transcript_id "gnl|WGS:JAAVVJ|G4P62_T004913"; locus_tag "G4P62_003039"; orig_protein_id "gnl|WGS:JAAVVJ|G4P62_P004913"; orig_transcript_id "gnl|WGS:JAAVVJ|G4P62_T004913"; product "ryanodine receptor 2-like"; transcript_biotype "mRNA"; exon_number "13";
CM025013.1	Genbank	exon	25950024	25950127	.	+	.	gene_id "G4P62_003039"; transcript_id "gnl|WGS:JAAVVJ|G4P62_T004913"; locus_tag "G4P62_003039"; orig_protein_id "gnl|WGS:JAAVVJ|G4P62_P004913"; orig_transcript_id "gnl|WGS:JAAVVJ|G4P62_T004913"; product "ryanodine receptor 2-like"; transcript_biotype "mRNA"; exon_number "14";
CM025013.1	Genbank	exon	25950235	25950318	.	+	.	gene_id "G4P62_003039"; transcript_id "gnl|WGS:JAAVVJ|G4P62_T004913"; locus_tag "G4P62_003039"; orig_protein_id "gnl|WGS:JAAVVJ|G4P62_P004913"; orig_transcript_id "gnl|WGS:JAAVVJ|G4P62_T004913"; product "ryanodine receptor 2-like"; transcript_biotype "mRNA"; exon_number "15";
CM025013.1	Genbank	exon	25951750	25951909	.	+	.	gene_id "G4P62_003039"; transcript_id "gnl|WGS:JAAVVJ|G4P62_T004913"; locus_tag "G4P62_003039"; orig_protein_id "gnl|WGS:JAAVVJ|G4P62_P004913"; orig_transcript_id "gnl|WGS:JAAVVJ|G4P62_T004913"; product "ryanodine receptor 2-like"; transcript_biotype "mRNA"; exon_number "16";
CM025013.1	Genbank	exon	25952020	25952167	.	+	.	gene_id "G4P62_003039"; transcript_id "gnl|WGS:JAAVVJ|G4P62_T004913"; locus_tag "G4P62_003039"; orig_protein_id "gnl|WGS:JAAVVJ|G4P62_P004913"; orig_transcript_id "gnl|WGS:JAAVVJ|G4P62_T004913"; product "ryanodine receptor 2-like"; transcript_biotype "mRNA"; exon_number "17";
CM025013.1	Genbank	exon	25952392	25952600	.	+	.	gene_id "G4P62_003039"; transcript_id "gnl|WGS:JAAVVJ|G4P62_T004913"; locus_tag "G4P62_003039"; orig_protein_id "gnl|WGS:JAAVVJ|G4P62_P004913"; orig_transcript_id "gnl|WGS:JAAVVJ|G4P62_T004913"; product "ryanodine receptor 2-like"; transcript_biotype "mRNA"; exon_number "18";
CM025013.1	Genbank	exon	25955020	25955535	.	+	.	gene_id "G4P62_003039"; transcript_id "gnl|WGS:JAAVVJ|G4P62_T004913"; locus_tag "G4P62_003039"; orig_protein_id "gnl|WGS:JAAVVJ|G4P62_P004913"; orig_transcript_id "gnl|WGS:JAAVVJ|G4P62_T004913"; product "ryanodine receptor 2-like"; transcript_biotype "mRNA"; exon_number "19";
CM025013.1	Genbank	exon	25955655	25955841	.	+	.	gene_id "G4P62_003039"; transcript_id "gnl|WGS:JAAVVJ|G4P62_T004913"; locus_tag "G4P62_003039"; orig_protein_id "gnl|WGS:JAAVVJ|G4P62_P004913"; orig_transcript_id "gnl|WGS:JAAVVJ|G4P62_T004913"; product "ryanodine receptor 2-like"; transcript_biotype "mRNA"; exon_number "20";
CM025013.1	Genbank	exon	25956083	25956215	.	+	.	gene_id "G4P62_003039"; transcript_id "gnl|WGS:JAAVVJ|G4P62_T004913"; locus_tag "G4P62_003039"; orig_protein_id "gnl|WGS:JAAVVJ|G4P62_P004913"; orig_transcript_id "gnl|WGS:JAAVVJ|G4P62_T004913"; product "ryanodine receptor 2-like"; transcript_biotype "mRNA"; exon_number "21";
CM025013.1	Genbank	exon	25957594	25957708	.	+	.	gene_id "G4P62_003039"; transcript_id "gnl|WGS:JAAVVJ|G4P62_T004913"; locus_tag "G4P62_003039"; orig_protein_id "gnl|WGS:JAAVVJ|G4P62_P004913"; orig_transcript_id "gnl|WGS:JAAVVJ|G4P62_T004913"; product "ryanodine receptor 2-like"; transcript_biotype "mRNA"; exon_number "22";
CM025013.1	Genbank	exon	25957941	25958140	.	+	.	gene_id "G4P62_003039"; transcript_id "gnl|WGS:JAAVVJ|G4P62_T004913"; locus_tag "G4P62_003039"; orig_protein_id "gnl|WGS:JAAVVJ|G4P62_P004913"; orig_transcript_id "gnl|WGS:JAAVVJ|G4P62_T004913"; product "ryanodine receptor 2-like"; transcript_biotype "mRNA"; exon_number "23";
CM025013.1	Genbank	exon	25960411	25960540	.	+	.	gene_id "G4P62_003039"; transcript_id "gnl|WGS:JAAVVJ|G4P62_T004913"; locus_tag "G4P62_003039"; orig_protein_id "gnl|WGS:JAAVVJ|G4P62_P004913"; orig_transcript_id "gnl|WGS:JAAVVJ|G4P62_T004913"; product "ryanodine receptor 2-like"; transcript_biotype "mRNA"; exon_number "24";
CM025013.1	Genbank	exon	25960983	25961093	.	+	.	gene_id "G4P62_003039"; transcript_id "gnl|WGS:JAAVVJ|G4P62_T004913"; locus_tag "G4P62_003039"; orig_protein_id "gnl|WGS:JAAVVJ|G4P62_P004913"; orig_transcript_id "gnl|WGS:JAAVVJ|G4P62_T004913"; product "ryanodine receptor 2-like"; transcript_biotype "mRNA"; exon_number "25";
CM025013.1	Genbank	exon	25961257	25961368	.	+	.	gene_id "G4P62_003039"; transcript_id "gnl|WGS:JAAVVJ|G4P62_T004913"; locus_tag "G4P62_003039"; orig_protein_id "gnl|WGS:JAAVVJ|G4P62_P004913"; orig_transcript_id "gnl|WGS:JAAVVJ|G4P62_T004913"; product "ryanodine receptor 2-like"; transcript_biotype "mRNA"; exon_number "26";
CM025013.1	Genbank	exon	25961496	25961636	.	+	.	gene_id "G4P62_003039"; transcript_id "gnl|WGS:JAAVVJ|G4P62_T004913"; locus_tag "G4P62_003039"; orig_protein_id "gnl|WGS:JAAVVJ|G4P62_P004913"; orig_transcript_id "gnl|WGS:JAAVVJ|G4P62_T004913"; product "ryanodine receptor 2-like"; transcript_biotype "mRNA"; exon_number "27";
CM025013.1	Genbank	exon	25961849	25962125	.	+	.	gene_id "G4P62_003039"; transcript_id "gnl|WGS:JAAVVJ|G4P62_T004913"; locus_tag "G4P62_003039"; orig_protein_id "gnl|WGS:JAAVVJ|G4P62_P004913"; orig_transcript_id "gnl|WGS:JAAVVJ|G4P62_T004913"; product "ryanodine receptor 2-like"; transcript_biotype "mRNA"; exon_number "28";
CM025013.1	Genbank	exon	25962186	25962306	.	+	.	gene_id "G4P62_003039"; transcript_id "gnl|WGS:JAAVVJ|G4P62_T004913"; locus_tag "G4P62_003039"; orig_protein_id "gnl|WGS:JAAVVJ|G4P62_P004913"; orig_transcript_id "gnl|WGS:JAAVVJ|G4P62_T004913"; product "ryanodine receptor 2-like"; transcript_biotype "mRNA"; exon_number "29";
CM025013.1	Genbank	exon	25962429	25962561	.	+	.	gene_id "G4P62_003039"; transcript_id "gnl|WGS:JAAVVJ|G4P62_T004913"; locus_tag "G4P62_003039"; orig_protein_id "gnl|WGS:JAAVVJ|G4P62_P004913"; orig_transcript_id "gnl|WGS:JAAVVJ|G4P62_T004913"; product "ryanodine receptor 2-like"; transcript_biotype "mRNA"; exon_number "30";
CM025013.1	Genbank	exon	25962653	25962756	.	+	.	gene_id "G4P62_003039"; transcript_id "gnl|WGS:JAAVVJ|G4P62_T004913"; locus_tag "G4P62_003039"; orig_protein_id "gnl|WGS:JAAVVJ|G4P62_P004913"; orig_transcript_id "gnl|WGS:JAAVVJ|G4P62_T004913"; product "ryanodine receptor 2-like"; transcript_biotype "mRNA"; exon_number "31";
CM025013.1	Genbank	exon	25962902	25963037	.	+	.	gene_id "G4P62_003039"; transcript_id "gnl|WGS:JAAVVJ|G4P62_T004913"; locus_tag "G4P62_003039"; orig_protein_id "gnl|WGS:JAAVVJ|G4P62_P004913"; orig_transcript_id "gnl|WGS:JAAVVJ|G4P62_T004913"; product "ryanodine receptor 2-like"; transcript_biotype "mRNA"; exon_number "32";
CM025013.1	Genbank	exon	25967865	25968051	.	+	.	gene_id "G4P62_003039"; transcript_id "gnl|WGS:JAAVVJ|G4P62_T004913"; locus_tag "G4P62_003039"; orig_protein_id "gnl|WGS:JAAVVJ|G4P62_P004913"; orig_transcript_id "gnl|WGS:JAAVVJ|G4P62_T004913"; product "ryanodine receptor 2-like"; transcript_biotype "mRNA"; exon_number "33";
CM025013.1	Genbank	exon	25969809	25969917	.	+	.	gene_id "G4P62_003039"; transcript_id "gnl|WGS:JAAVVJ|G4P62_T004913"; locus_tag "G4P62_003039"; orig_protein_id "gnl|WGS:JAAVVJ|G4P62_P004913"; orig_transcript_id "gnl|WGS:JAAVVJ|G4P62_T004913"; product "ryanodine receptor 2-like"; transcript_biotype "mRNA"; exon_number "34";
CM025013.1	Genbank	exon	25970100	25970220	.	+	.	gene_id "G4P62_003039"; transcript_id "gnl|WGS:JAAVVJ|G4P62_T004913"; locus_tag "G4P62_003039"; orig_protein_id "gnl|WGS:JAAVVJ|G4P62_P004913"; orig_transcript_id "gnl|WGS:JAAVVJ|G4P62_T004913"; product "ryanodine receptor 2-like"; transcript_biotype "mRNA"; exon_number "35";
CM025013.1	Genbank	exon	25970464	25970633	.	+	.	gene_id "G4P62_003039"; transcript_id "gnl|WGS:JAAVVJ|G4P62_T004913"; locus_tag "G4P62_003039"; orig_protein_id "gnl|WGS:JAAVVJ|G4P62_P004913"; orig_transcript_id "gnl|WGS:JAAVVJ|G4P62_T004913"; product "ryanodine receptor 2-like"; transcript_biotype "mRNA"; exon_number "36";
CM025013.1	Genbank	exon	25974883	25974965	.	+	.	gene_id "G4P62_003039"; transcript_id "gnl|WGS:JAAVVJ|G4P62_T004913"; locus_tag "G4P62_003039"; orig_protein_id "gnl|WGS:JAAVVJ|G4P62_P004913"; orig_transcript_id "gnl|WGS:JAAVVJ|G4P62_T004913"; product "ryanodine receptor 2-like"; transcript_biotype "mRNA"; exon_number "37";
CM025013.1	Genbank	exon	25980341	25980574	.	+	.	gene_id "G4P62_003039"; transcript_id "gnl|WGS:JAAVVJ|G4P62_T004913"; locus_tag "G4P62_003039"; orig_protein_id "gnl|WGS:JAAVVJ|G4P62_P004913"; orig_transcript_id "gnl|WGS:JAAVVJ|G4P62_T004913"; product "ryanodine receptor 2-like"; transcript_biotype "mRNA"; exon_number "38";
CM025013.1	Genbank	exon	25981367	25981445	.	+	.	gene_id "G4P62_003039"; transcript_id "gnl|WGS:JAAVVJ|G4P62_T004913"; locus_tag "G4P62_003039"; orig_protein_id "gnl|WGS:JAAVVJ|G4P62_P004913"; orig_transcript_id "gnl|WGS:JAAVVJ|G4P62_T004913"; product "ryanodine receptor 2-like"; transcript_biotype "mRNA"; exon_number "39";
CM025013.1	Genbank	exon	25981581	25981670	.	+	.	gene_id "G4P62_003039"; transcript_id "gnl|WGS:JAAVVJ|G4P62_T004913"; locus_tag "G4P62_003039"; orig_protein_id "gnl|WGS:JAAVVJ|G4P62_P004913"; orig_transcript_id "gnl|WGS:JAAVVJ|G4P62_T004913"; product "ryanodine receptor 2-like"; transcript_biotype "mRNA"; exon_number "40";
CM025013.1	Genbank	exon	25982028	25982165	.	+	.	gene_id "G4P62_003039"; transcript_id "gnl|WGS:JAAVVJ|G4P62_T004913"; locus_tag "G4P62_003039"; orig_protein_id "gnl|WGS:JAAVVJ|G4P62_P004913"; orig_transcript_id "gnl|WGS:JAAVVJ|G4P62_T004913"; product "ryanodine receptor 2-like"; transcript_biotype "mRNA"; exon_number "41";
CM025013.1	Genbank	exon	25982245	25982322	.	+	.	gene_id "G4P62_003039"; transcript_id "gnl|WGS:JAAVVJ|G4P62_T004913"; locus_tag "G4P62_003039"; orig_protein_id "gnl|WGS:JAAVVJ|G4P62_P004913"; orig_transcript_id "gnl|WGS:JAAVVJ|G4P62_T004913"; product "ryanodine receptor 2-like"; transcript_biotype "mRNA"; exon_number "42";
CM025013.1	Genbank	exon	25982439	25982514	.	+	.	gene_id "G4P62_003039"; transcript_id "gnl|WGS:JAAVVJ|G4P62_T004913"; locus_tag "G4P62_003039"; orig_protein_id "gnl|WGS:JAAVVJ|G4P62_P004913"; orig_transcript_id "gnl|WGS:JAAVVJ|G4P62_T004913"; product "ryanodine receptor 2-like"; transcript_biotype "mRNA"; exon_number "43";
CM025013.1	Genbank	exon	25982614	25982737	.	+	.	gene_id "G4P62_003039"; transcript_id "gnl|WGS:JAAVVJ|G4P62_T004913"; locus_tag "G4P62_003039"; orig_protein_id "gnl|WGS:JAAVVJ|G4P62_P004913"; orig_transcript_id "gnl|WGS:JAAVVJ|G4P62_T004913"; product "ryanodine receptor 2-like"; transcript_biotype "mRNA"; exon_number "44";
CM025013.1	Genbank	exon	25984124	25984239	.	+	.	gene_id "G4P62_003039"; transcript_id "gnl|WGS:JAAVVJ|G4P62_T004913"; locus_tag "G4P62_003039"; orig_protein_id "gnl|WGS:JAAVVJ|G4P62_P004913"; orig_transcript_id "gnl|WGS:JAAVVJ|G4P62_T004913"; product "ryanodine receptor 2-like"; transcript_biotype "mRNA"; exon_number "45";
CM025013.1	Genbank	exon	25984622	25984698	.	+	.	gene_id "G4P62_003039"; transcript_id "gnl|WGS:JAAVVJ|G4P62_T004913"; locus_tag "G4P62_003039"; orig_protein_id "gnl|WGS:JAAVVJ|G4P62_P004913"; orig_transcript_id "gnl|WGS:JAAVVJ|G4P62_T004913"; product "ryanodine receptor 2-like"; transcript_biotype "mRNA"; exon_number "46";
CM025013.1	Genbank	exon	25985476	25985597	.	+	.	gene_id "G4P62_003039"; transcript_id "gnl|WGS:JAAVVJ|G4P62_T004913"; locus_tag "G4P62_003039"; orig_protein_id "gnl|WGS:JAAVVJ|G4P62_P004913"; orig_transcript_id "gnl|WGS:JAAVVJ|G4P62_T004913"; product "ryanodine receptor 2-like"; transcript_biotype "mRNA"; exon_number "47";
CM025013.1	Genbank	exon	25987987	25988036	.	+	.	gene_id "G4P62_003039"; transcript_id "gnl|WGS:JAAVVJ|G4P62_T004913"; locus_tag "G4P62_003039"; orig_protein_id "gnl|WGS:JAAVVJ|G4P62_P004913"; orig_transcript_id "gnl|WGS:JAAVVJ|G4P62_T004913"; product "ryanodine receptor 2-like"; transcript_biotype "mRNA"; exon_number "48";
CM025013.1	Genbank	exon	25988227	25988287	.	+	.	gene_id "G4P62_003039"; transcript_id "gnl|WGS:JAAVVJ|G4P62_T004913"; locus_tag "G4P62_003039"; orig_protein_id "gnl|WGS:JAAVVJ|G4P62_P004913"; orig_transcript_id "gnl|WGS:JAAVVJ|G4P62_T004913"; product "ryanodine receptor 2-like"; transcript_biotype "mRNA"; exon_number "49";
CM025013.1	Genbank	exon	25988661	25988890	.	+	.	gene_id "G4P62_003039"; transcript_id "gnl|WGS:JAAVVJ|G4P62_T004913"; locus_tag "G4P62_003039"; orig_protein_id "gnl|WGS:JAAVVJ|G4P62_P004913"; orig_transcript_id "gnl|WGS:JAAVVJ|G4P62_T004913"; product "ryanodine receptor 2-like"; transcript_biotype "mRNA"; exon_number "50";
CM025013.1	Genbank	exon	25989213	25989294	.	+	.	gene_id "G4P62_003039"; transcript_id "gnl|WGS:JAAVVJ|G4P62_T004913"; locus_tag "G4P62_003039"; orig_protein_id "gnl|WGS:JAAVVJ|G4P62_P004913"; orig_transcript_id "gnl|WGS:JAAVVJ|G4P62_T004913"; product "ryanodine receptor 2-like"; transcript_biotype "mRNA"; exon_number "51";
CM025013.1	Genbank	exon	25989370	25989500	.	+	.	gene_id "G4P62_003039"; transcript_id "gnl|WGS:JAAVVJ|G4P62_T004913"; locus_tag "G4P62_003039"; orig_protein_id "gnl|WGS:JAAVVJ|G4P62_P004913"; orig_transcript_id "gnl|WGS:JAAVVJ|G4P62_T004913"; product "ryanodine receptor 2-like"; transcript_biotype "mRNA"; exon_number "52";
CM025013.1	Genbank	exon	25989574	25989894	.	+	.	gene_id "G4P62_003039"; transcript_id "gnl|WGS:JAAVVJ|G4P62_T004913"; locus_tag "G4P62_003039"; orig_protein_id "gnl|WGS:JAAVVJ|G4P62_P004913"; orig_transcript_id "gnl|WGS:JAAVVJ|G4P62_T004913"; product "ryanodine receptor 2-like"; transcript_biotype "mRNA"; exon_number "53";
CM025013.1	Genbank	exon	25989973	25990210	.	+	.	gene_id "G4P62_003039"; transcript_id "gnl|WGS:JAAVVJ|G4P62_T004913"; locus_tag "G4P62_003039"; orig_protein_id "gnl|WGS:JAAVVJ|G4P62_P004913"; orig_transcript_id "gnl|WGS:JAAVVJ|G4P62_T004913"; product "ryanodine receptor 2-like"; transcript_biotype "mRNA"; exon_number "54";
CM025013.1	Genbank	exon	25990551	25990638	.	+	.	gene_id "G4P62_003039"; transcript_id "gnl|WGS:JAAVVJ|G4P62_T004913"; locus_tag "G4P62_003039"; orig_protein_id "gnl|WGS:JAAVVJ|G4P62_P004913"; orig_transcript_id "gnl|WGS:JAAVVJ|G4P62_T004913"; product "ryanodine receptor 2-like"; transcript_biotype "mRNA"; exon_number "55";
CM025013.1	Genbank	exon	25990749	25990835	.	+	.	gene_id "G4P62_003039"; transcript_id "gnl|WGS:JAAVVJ|G4P62_T004913"; locus_tag "G4P62_003039"; orig_protein_id "gnl|WGS:JAAVVJ|G4P62_P004913"; orig_transcript_id "gnl|WGS:JAAVVJ|G4P62_T004913"; product "ryanodine receptor 2-like"; transcript_biotype "mRNA"; exon_number "56";
CM025013.1	Genbank	exon	25990930	25991091	.	+	.	gene_id "G4P62_003039"; transcript_id "gnl|WGS:JAAVVJ|G4P62_T004913"; locus_tag "G4P62_003039"; orig_protein_id "gnl|WGS:JAAVVJ|G4P62_P004913"; orig_transcript_id "gnl|WGS:JAAVVJ|G4P62_T004913"; product "ryanodine receptor 2-like"; transcript_biotype "mRNA"; exon_number "57";
CM025013.1	Genbank	exon	25991241	25991303	.	+	.	gene_id "G4P62_003039"; transcript_id "gnl|WGS:JAAVVJ|G4P62_T004913"; locus_tag "G4P62_003039"; orig_protein_id "gnl|WGS:JAAVVJ|G4P62_P004913"; orig_transcript_id "gnl|WGS:JAAVVJ|G4P62_T004913"; product "ryanodine receptor 2-like"; transcript_biotype "mRNA"; exon_number "58";
CM025013.1	Genbank	exon	25992682	25992810	.	+	.	gene_id "G4P62_003039"; transcript_id "gnl|WGS:JAAVVJ|G4P62_T004913"; locus_tag "G4P62_003039"; orig_protein_id "gnl|WGS:JAAVVJ|G4P62_P004913"; orig_transcript_id "gnl|WGS:JAAVVJ|G4P62_T004913"; product "ryanodine receptor 2-like"; transcript_biotype "mRNA"; exon_number "59";
CM025013.1	Genbank	exon	25994542	25994654	.	+	.	gene_id "G4P62_003039"; transcript_id "gnl|WGS:JAAVVJ|G4P62_T004913"; locus_tag "G4P62_003039"; orig_protein_id "gnl|WGS:JAAVVJ|G4P62_P004913"; orig_transcript_id "gnl|WGS:JAAVVJ|G4P62_T004913"; product "ryanodine receptor 2-like"; transcript_biotype "mRNA"; exon_number "60";
CM025013.1	Genbank	exon	25994733	25994829	.	+	.	gene_id "G4P62_003039"; transcript_id "gnl|WGS:JAAVVJ|G4P62_T004913"; locus_tag "G4P62_003039"; orig_protein_id "gnl|WGS:JAAVVJ|G4P62_P004913"; orig_transcript_id "gnl|WGS:JAAVVJ|G4P62_T004913"; product "ryanodine receptor 2-like"; transcript_biotype "mRNA"; exon_number "61";
CM025013.1	Genbank	exon	25995106	25995236	.	+	.	gene_id "G4P62_003039"; transcript_id "gnl|WGS:JAAVVJ|G4P62_T004913"; locus_tag "G4P62_003039"; orig_protein_id "gnl|WGS:JAAVVJ|G4P62_P004913"; orig_transcript_id "gnl|WGS:JAAVVJ|G4P62_T004913"; product "ryanodine receptor 2-like"; transcript_biotype "mRNA"; exon_number "62";
CM025013.1	Genbank	exon	25995416	25995467	.	+	.	gene_id "G4P62_003039"; transcript_id "gnl|WGS:JAAVVJ|G4P62_T004913"; locus_tag "G4P62_003039"; orig_protein_id "gnl|WGS:JAAVVJ|G4P62_P004913"; orig_transcript_id "gnl|WGS:JAAVVJ|G4P62_T004913"; product "ryanodine receptor 2-like"; transcript_biotype "mRNA"; exon_number "63";
CM025013.1	Genbank	exon	26008644	26008697	.	+	.	gene_id "G4P62_003039"; transcript_id "gnl|WGS:JAAVVJ|G4P62_T004913"; locus_tag "G4P62_003039"; orig_protein_id "gnl|WGS:JAAVVJ|G4P62_P004913"; orig_transcript_id "gnl|WGS:JAAVVJ|G4P62_T004913"; product "ryanodine receptor 2-like"; transcript_biotype "mRNA"; exon_number "64";
CM025013.1	Genbank	exon	26008865	26008964	.	+	.	gene_id "G4P62_003039"; transcript_id "gnl|WGS:JAAVVJ|G4P62_T004913"; locus_tag "G4P62_003039"; orig_protein_id "gnl|WGS:JAAVVJ|G4P62_P004913"; orig_transcript_id "gnl|WGS:JAAVVJ|G4P62_T004913"; product "ryanodine receptor 2-like"; transcript_biotype "mRNA"; exon_number "65";
CM025013.1	Genbank	exon	26009866	26009945	.	+	.	gene_id "G4P62_003039"; transcript_id "gnl|WGS:JAAVVJ|G4P62_T004913"; locus_tag "G4P62_003039"; orig_protein_id "gnl|WGS:JAAVVJ|G4P62_P004913"; orig_transcript_id "gnl|WGS:JAAVVJ|G4P62_T004913"; product "ryanodine receptor 2-like"; transcript_biotype "mRNA"; exon_number "66";
CM025013.1	Genbank	exon	26010183	26010259	.	+	.	gene_id "G4P62_003039"; transcript_id "gnl|WGS:JAAVVJ|G4P62_T004913"; locus_tag "G4P62_003039"; orig_protein_id "gnl|WGS:JAAVVJ|G4P62_P004913"; orig_transcript_id "gnl|WGS:JAAVVJ|G4P62_T004913"; product "ryanodine receptor 2-like"; transcript_biotype "mRNA"; exon_number "67";
CM025013.1	Genbank	exon	26010422	26010495	.	+	.	gene_id "G4P62_003039"; transcript_id "gnl|WGS:JAAVVJ|G4P62_T004913"; locus_tag "G4P62_003039"; orig_protein_id "gnl|WGS:JAAVVJ|G4P62_P004913"; orig_transcript_id "gnl|WGS:JAAVVJ|G4P62_T004913"; product "ryanodine receptor 2-like"; transcript_biotype "mRNA"; exon_number "68";
CM025013.1	Genbank	exon	26010765	26010845	.	+	.	gene_id "G4P62_003039"; transcript_id "gnl|WGS:JAAVVJ|G4P62_T004913"; locus_tag "G4P62_003039"; orig_protein_id "gnl|WGS:JAAVVJ|G4P62_P004913"; orig_transcript_id "gnl|WGS:JAAVVJ|G4P62_T004913"; product "ryanodine receptor 2-like"; transcript_biotype "mRNA"; exon_number "69";
CM025013.1	Genbank	exon	26011100	26011188	.	+	.	gene_id "G4P62_003039"; transcript_id "gnl|WGS:JAAVVJ|G4P62_T004913"; locus_tag "G4P62_003039"; orig_protein_id "gnl|WGS:JAAVVJ|G4P62_P004913"; orig_transcript_id "gnl|WGS:JAAVVJ|G4P62_T004913"; product "ryanodine receptor 2-like"; transcript_biotype "mRNA"; exon_number "70";
CM025013.1	Genbank	exon	26011764	26011892	.	+	.	gene_id "G4P62_003039"; transcript_id "gnl|WGS:JAAVVJ|G4P62_T004913"; locus_tag "G4P62_003039"; orig_protein_id "gnl|WGS:JAAVVJ|G4P62_P004913"; orig_transcript_id "gnl|WGS:JAAVVJ|G4P62_T004913"; product "ryanodine receptor 2-like"; transcript_biotype "mRNA"; exon_number "71";
CM025013.1	Genbank	exon	26012210	26012314	.	+	.	gene_id "G4P62_003039"; transcript_id "gnl|WGS:JAAVVJ|G4P62_T004913"; locus_tag "G4P62_003039"; orig_protein_id "gnl|WGS:JAAVVJ|G4P62_P004913"; orig_transcript_id "gnl|WGS:JAAVVJ|G4P62_T004913"; product "ryanodine receptor 2-like"; transcript_biotype "mRNA"; exon_number "72";
CM025013.1	Genbank	exon	26012519	26012600	.	+	.	gene_id "G4P62_003039"; transcript_id "gnl|WGS:JAAVVJ|G4P62_T004913"; locus_tag "G4P62_003039"; orig_protein_id "gnl|WGS:JAAVVJ|G4P62_P004913"; orig_transcript_id "gnl|WGS:JAAVVJ|G4P62_T004913"; product "ryanodine receptor 2-like"; transcript_biotype "mRNA"; exon_number "73";
CM025013.1	Genbank	exon	26013991	26015273	.	+	.	gene_id "G4P62_003039"; transcript_id "gnl|WGS:JAAVVJ|G4P62_T004913"; locus_tag "G4P62_003039"; orig_protein_id "gnl|WGS:JAAVVJ|G4P62_P004913"; orig_transcript_id "gnl|WGS:JAAVVJ|G4P62_T004913"; product "ryanodine receptor 2-like"; transcript_biotype "mRNA"; exon_number "74";
CM025013.1	Genbank	exon	26015361	26015428	.	+	.	gene_id "G4P62_003039"; transcript_id "gnl|WGS:JAAVVJ|G4P62_T004913"; locus_tag "G4P62_003039"; orig_protein_id "gnl|WGS:JAAVVJ|G4P62_P004913"; orig_transcript_id "gnl|WGS:JAAVVJ|G4P62_T004913"; product "ryanodine receptor 2-like"; transcript_biotype "mRNA"; exon_number "75";
CM025013.1	Genbank	exon	26015625	26015763	.	+	.	gene_id "G4P62_003039"; transcript_id "gnl|WGS:JAAVVJ|G4P62_T004913"; locus_tag "G4P62_003039"; orig_protein_id "gnl|WGS:JAAVVJ|G4P62_P004913"; orig_transcript_id "gnl|WGS:JAAVVJ|G4P62_T004913"; product "ryanodine receptor 2-like"; transcript_biotype "mRNA"; exon_number "76";
CM025013.1	Genbank	exon	26015886	26015972	.	+	.	gene_id "G4P62_003039"; transcript_id "gnl|WGS:JAAVVJ|G4P62_T004913"; locus_tag "G4P62_003039"; orig_protein_id "gnl|WGS:JAAVVJ|G4P62_P004913"; orig_transcript_id "gnl|WGS:JAAVVJ|G4P62_T004913"; product "ryanodine receptor 2-like"; transcript_biotype "mRNA"; exon_number "77";
CM025013.1	Genbank	exon	26016385	26016567	.	+	.	gene_id "G4P62_003039"; transcript_id "gnl|WGS:JAAVVJ|G4P62_T004913"; locus_tag "G4P62_003039"; orig_protein_id "gnl|WGS:JAAVVJ|G4P62_P004913"; orig_transcript_id "gnl|WGS:JAAVVJ|G4P62_T004913"; product "ryanodine receptor 2-like"; transcript_biotype "mRNA"; exon_number "78";
CM025013.1	Genbank	exon	26016761	26016891	.	+	.	gene_id "G4P62_003039"; transcript_id "gnl|WGS:JAAVVJ|G4P62_T004913"; locus_tag "G4P62_003039"; orig_protein_id "gnl|WGS:JAAVVJ|G4P62_P004913"; orig_transcript_id "gnl|WGS:JAAVVJ|G4P62_T004913"; product "ryanodine receptor 2-like"; transcript_biotype "mRNA"; exon_number "79";
CM025013.1	Genbank	exon	26017056	26017098	.	+	.	gene_id "G4P62_003039"; transcript_id "gnl|WGS:JAAVVJ|G4P62_T004913"; locus_tag "G4P62_003039"; orig_protein_id "gnl|WGS:JAAVVJ|G4P62_P004913"; orig_transcript_id "gnl|WGS:JAAVVJ|G4P62_T004913"; product "ryanodine receptor 2-like"; transcript_biotype "mRNA"; exon_number "80";
CM025013.1	Genbank	exon	26022148	26022284	.	+	.	gene_id "G4P62_003039"; transcript_id "gnl|WGS:JAAVVJ|G4P62_T004913"; locus_tag "G4P62_003039"; orig_protein_id "gnl|WGS:JAAVVJ|G4P62_P004913"; orig_transcript_id "gnl|WGS:JAAVVJ|G4P62_T004913"; product "ryanodine receptor 2-like"; transcript_biotype "mRNA"; exon_number "81";
CM025013.1	Genbank	exon	26022963	26023023	.	+	.	gene_id "G4P62_003039"; transcript_id "gnl|WGS:JAAVVJ|G4P62_T004913"; locus_tag "G4P62_003039"; orig_protein_id "gnl|WGS:JAAVVJ|G4P62_P004913"; orig_transcript_id "gnl|WGS:JAAVVJ|G4P62_T004913"; product "ryanodine receptor 2-like"; transcript_biotype "mRNA"; exon_number "82";
CM025013.1	Genbank	exon	26023294	26023440	.	+	.	gene_id "G4P62_003039"; transcript_id "gnl|WGS:JAAVVJ|G4P62_T004913"; locus_tag "G4P62_003039"; orig_protein_id "gnl|WGS:JAAVVJ|G4P62_P004913"; orig_transcript_id "gnl|WGS:JAAVVJ|G4P62_T004913"; product "ryanodine receptor 2-like"; transcript_biotype "mRNA"; exon_number "83";
CM025013.1	Genbank	exon	26024552	26024683	.	+	.	gene_id "G4P62_003039"; transcript_id "gnl|WGS:JAAVVJ|G4P62_T004913"; locus_tag "G4P62_003039"; orig_protein_id "gnl|WGS:JAAVVJ|G4P62_P004913"; orig_transcript_id "gnl|WGS:JAAVVJ|G4P62_T004913"; product "ryanodine receptor 2-like"; transcript_biotype "mRNA"; exon_number "84";
CM025013.1	Genbank	exon	26025561	26025717	.	+	.	gene_id "G4P62_003039"; transcript_id "gnl|WGS:JAAVVJ|G4P62_T004913"; locus_tag "G4P62_003039"; orig_protein_id "gnl|WGS:JAAVVJ|G4P62_P004913"; orig_transcript_id "gnl|WGS:JAAVVJ|G4P62_T004913"; product "ryanodine receptor 2-like"; transcript_biotype "mRNA"; exon_number "85";
CM025013.1	Genbank	exon	26027724	26027788	.	+	.	gene_id "G4P62_003039"; transcript_id "gnl|WGS:JAAVVJ|G4P62_T004913"; locus_tag "G4P62_003039"; orig_protein_id "gnl|WGS:JAAVVJ|G4P62_P004913"; orig_transcript_id "gnl|WGS:JAAVVJ|G4P62_T004913"; product "ryanodine receptor 2-like"; transcript_biotype "mRNA"; exon_number "86";
CM025013.1	Genbank	exon	26029741	26029841	.	+	.	gene_id "G4P62_003039"; transcript_id "gnl|WGS:JAAVVJ|G4P62_T004913"; locus_tag "G4P62_003039"; orig_protein_id "gnl|WGS:JAAVVJ|G4P62_P004913"; orig_transcript_id "gnl|WGS:JAAVVJ|G4P62_T004913"; product "ryanodine receptor 2-like"; transcript_biotype "mRNA"; exon_number "87";
CM025013.1	Genbank	exon	26033879	26033930	.	+	.	gene_id "G4P62_003039"; transcript_id "gnl|WGS:JAAVVJ|G4P62_T004913"; locus_tag "G4P62_003039"; orig_protein_id "gnl|WGS:JAAVVJ|G4P62_P004913"; orig_transcript_id "gnl|WGS:JAAVVJ|G4P62_T004913"; product "ryanodine receptor 2-like"; transcript_biotype "mRNA"; exon_number "88";
CM025013.1	Genbank	exon	26034830	26035111	.	+	.	gene_id "G4P62_003039"; transcript_id "gnl|WGS:JAAVVJ|G4P62_T004913"; locus_tag "G4P62_003039"; orig_protein_id "gnl|WGS:JAAVVJ|G4P62_P004913"; orig_transcript_id "gnl|WGS:JAAVVJ|G4P62_T004913"; product "ryanodine receptor 2-like"; transcript_biotype "mRNA"; exon_number "89";
CM025013.1	Genbank	CDS	25935309	25935344	.	+	0	gene_id "G4P62_003039"; transcript_id "gnl|WGS:JAAVVJ|G4P62_T004913"; gbkey "CDS"; locus_tag "G4P62_003039"; orig_transcript_id "gnl|WGS:JAAVVJ|G4P62_T004913"; product "ryanodine receptor 2-like"; protein_id "KAF7220341.1"; exon_number "1";
CM025013.1	Genbank	CDS	25935739	25935862	.	+	0	gene_id "G4P62_003039"; transcript_id "gnl|WGS:JAAVVJ|G4P62_T004913"; gbkey "CDS"; locus_tag "G4P62_003039"; orig_transcript_id "gnl|WGS:JAAVVJ|G4P62_T004913"; product "ryanodine receptor 2-like"; protein_id "KAF7220341.1"; exon_number "2";
CM025013.1	Genbank	CDS	25940169	25940245	.	+	2	gene_id "G4P62_003039"; transcript_id "gnl|WGS:JAAVVJ|G4P62_T004913"; gbkey "CDS"; locus_tag "G4P62_003039"; orig_transcript_id "gnl|WGS:JAAVVJ|G4P62_T004913"; product "ryanodine receptor 2-like"; protein_id "KAF7220341.1"; exon_number "3";
CM025013.1	Genbank	CDS	25940337	25940498	.	+	0	gene_id "G4P62_003039"; transcript_id "gnl|WGS:JAAVVJ|G4P62_T004913"; gbkey "CDS"; locus_tag "G4P62_003039"; orig_transcript_id "gnl|WGS:JAAVVJ|G4P62_T004913"; product "ryanodine receptor 2-like"; protein_id "KAF7220341.1"; exon_number "4";
CM025013.1	Genbank	CDS	25940581	25940702	.	+	0	gene_id "G4P62_003039"; transcript_id "gnl|WGS:JAAVVJ|G4P62_T004913"; gbkey "CDS"; locus_tag "G4P62_003039"; orig_transcript_id "gnl|WGS:JAAVVJ|G4P62_T004913"; product "ryanodine receptor 2-like"; protein_id "KAF7220341.1"; exon_number "5";
CM025013.1	Genbank	CDS	25940975	25941143	.	+	1	gene_id "G4P62_003039"; transcript_id "gnl|WGS:JAAVVJ|G4P62_T004913"; gbkey "CDS"; locus_tag "G4P62_003039"; orig_transcript_id "gnl|WGS:JAAVVJ|G4P62_T004913"; product "ryanodine receptor 2-like"; protein_id "KAF7220341.1"; exon_number "6";
CM025013.1	Genbank	CDS	25942040	25942153	.	+	0	gene_id "G4P62_003039"; transcript_id "gnl|WGS:JAAVVJ|G4P62_T004913"; gbkey "CDS"; locus_tag "G4P62_003039"; orig_transcript_id "gnl|WGS:JAAVVJ|G4P62_T004913"; product "ryanodine receptor 2-like"; protein_id "KAF7220341.1"; exon_number "7";
CM025013.1	Genbank	CDS	25942773	25942842	.	+	0	gene_id "G4P62_003039"; transcript_id "gnl|WGS:JAAVVJ|G4P62_T004913"; gbkey "CDS"; locus_tag "G4P62_003039"; orig_transcript_id "gnl|WGS:JAAVVJ|G4P62_T004913"; product "ryanodine receptor 2-like"; protein_id "KAF7220341.1"; exon_number "8";
CM025013.1	Genbank	CDS	25945385	25945468	.	+	2	gene_id "G4P62_003039"; transcript_id "gnl|WGS:JAAVVJ|G4P62_T004913"; gbkey "CDS"; locus_tag "G4P62_003039"; orig_transcript_id "gnl|WGS:JAAVVJ|G4P62_T004913"; product "ryanodine receptor 2-like"; protein_id "KAF7220341.1"; exon_number "9";
CM025013.1	Genbank	CDS	25948245	25948535	.	+	2	gene_id "G4P62_003039"; transcript_id "gnl|WGS:JAAVVJ|G4P62_T004913"; gbkey "CDS"; locus_tag "G4P62_003039"; orig_transcript_id "gnl|WGS:JAAVVJ|G4P62_T004913"; product "ryanodine receptor 2-like"; protein_id "KAF7220341.1"; exon_number "10";
CM025013.1	Genbank	CDS	25949068	25949260	.	+	2	gene_id "G4P62_003039"; transcript_id "gnl|WGS:JAAVVJ|G4P62_T004913"; gbkey "CDS"; locus_tag "G4P62_003039"; orig_transcript_id "gnl|WGS:JAAVVJ|G4P62_T004913"; product "ryanodine receptor 2-like"; protein_id "KAF7220341.1"; exon_number "11";
CM025013.1	Genbank	CDS	25949434	25949653	.	+	1	gene_id "G4P62_003039"; transcript_id "gnl|WGS:JAAVVJ|G4P62_T004913"; gbkey "CDS"; locus_tag "G4P62_003039"; orig_transcript_id "gnl|WGS:JAAVVJ|G4P62_T004913"; product "ryanodine receptor 2-like"; protein_id "KAF7220341.1"; exon_number "12";
CM025013.1	Genbank	CDS	25949794	25949898	.	+	0	gene_id "G4P62_003039"; transcript_id "gnl|WGS:JAAVVJ|G4P62_T004913"; gbkey "CDS"; locus_tag "G4P62_003039"; orig_transcript_id "gnl|WGS:JAAVVJ|G4P62_T004913"; product "ryanodine receptor 2-like"; protein_id "KAF7220341.1"; exon_number "13";
CM025013.1	Genbank	CDS	25950024	25950127	.	+	0	gene_id "G4P62_003039"; transcript_id "gnl|WGS:JAAVVJ|G4P62_T004913"; gbkey "CDS"; locus_tag "G4P62_003039"; orig_transcript_id "gnl|WGS:JAAVVJ|G4P62_T004913"; product "ryanodine receptor 2-like"; protein_id "KAF7220341.1"; exon_number "14";
CM025013.1	Genbank	CDS	25950235	25950318	.	+	1	gene_id "G4P62_003039"; transcript_id "gnl|WGS:JAAVVJ|G4P62_T004913"; gbkey "CDS"; locus_tag "G4P62_003039"; orig_transcript_id "gnl|WGS:JAAVVJ|G4P62_T004913"; product "ryanodine receptor 2-like"; protein_id "KAF7220341.1"; exon_number "15";
CM025013.1	Genbank	CDS	25951750	25951909	.	+	1	gene_id "G4P62_003039"; transcript_id "gnl|WGS:JAAVVJ|G4P62_T004913"; gbkey "CDS"; locus_tag "G4P62_003039"; orig_transcript_id "gnl|WGS:JAAVVJ|G4P62_T004913"; product "ryanodine receptor 2-like"; protein_id "KAF7220341.1"; exon_number "16";
CM025013.1	Genbank	CDS	25952020	25952167	.	+	0	gene_id "G4P62_003039"; transcript_id "gnl|WGS:JAAVVJ|G4P62_T004913"; gbkey "CDS"; locus_tag "G4P62_003039"; orig_transcript_id "gnl|WGS:JAAVVJ|G4P62_T004913"; product "ryanodine receptor 2-like"; protein_id "KAF7220341.1"; exon_number "17";
CM025013.1	Genbank	CDS	25952392	25952600	.	+	2	gene_id "G4P62_003039"; transcript_id "gnl|WGS:JAAVVJ|G4P62_T004913"; gbkey "CDS"; locus_tag "G4P62_003039"; orig_transcript_id "gnl|WGS:JAAVVJ|G4P62_T004913"; product "ryanodine receptor 2-like"; protein_id "KAF7220341.1"; exon_number "18";
CM025013.1	Genbank	CDS	25955020	25955535	.	+	0	gene_id "G4P62_003039"; transcript_id "gnl|WGS:JAAVVJ|G4P62_T004913"; gbkey "CDS"; locus_tag "G4P62_003039"; orig_transcript_id "gnl|WGS:JAAVVJ|G4P62_T004913"; product "ryanodine receptor 2-like"; protein_id "KAF7220341.1"; exon_number "19";
CM025013.1	Genbank	CDS	25955655	25955841	.	+	0	gene_id "G4P62_003039"; transcript_id "gnl|WGS:JAAVVJ|G4P62_T004913"; gbkey "CDS"; locus_tag "G4P62_003039"; orig_transcript_id "gnl|WGS:JAAVVJ|G4P62_T004913"; product "ryanodine receptor 2-like"; protein_id "KAF7220341.1"; exon_number "20";
CM025013.1	Genbank	CDS	25956083	25956215	.	+	2	gene_id "G4P62_003039"; transcript_id "gnl|WGS:JAAVVJ|G4P62_T004913"; gbkey "CDS"; locus_tag "G4P62_003039"; orig_transcript_id "gnl|WGS:JAAVVJ|G4P62_T004913"; product "ryanodine receptor 2-like"; protein_id "KAF7220341.1"; exon_number "21";
CM025013.1	Genbank	CDS	25957594	25957708	.	+	1	gene_id "G4P62_003039"; transcript_id "gnl|WGS:JAAVVJ|G4P62_T004913"; gbkey "CDS"; locus_tag "G4P62_003039"; orig_transcript_id "gnl|WGS:JAAVVJ|G4P62_T004913"; product "ryanodine receptor 2-like"; protein_id "KAF7220341.1"; exon_number "22";
CM025013.1	Genbank	CDS	25957941	25958140	.	+	0	gene_id "G4P62_003039"; transcript_id "gnl|WGS:JAAVVJ|G4P62_T004913"; gbkey "CDS"; locus_tag "G4P62_003039"; orig_transcript_id "gnl|WGS:JAAVVJ|G4P62_T004913"; product "ryanodine receptor 2-like"; protein_id "KAF7220341.1"; exon_number "23";
CM025013.1	Genbank	CDS	25960411	25960540	.	+	1	gene_id "G4P62_003039"; transcript_id "gnl|WGS:JAAVVJ|G4P62_T004913"; gbkey "CDS"; locus_tag "G4P62_003039"; orig_transcript_id "gnl|WGS:JAAVVJ|G4P62_T004913"; product "ryanodine receptor 2-like"; protein_id "KAF7220341.1"; exon_number "24";
CM025013.1	Genbank	CDS	25960983	25961093	.	+	0	gene_id "G4P62_003039"; transcript_id "gnl|WGS:JAAVVJ|G4P62_T004913"; gbkey "CDS"; locus_tag "G4P62_003039"; orig_transcript_id "gnl|WGS:JAAVVJ|G4P62_T004913"; product "ryanodine receptor 2-like"; protein_id "KAF7220341.1"; exon_number "25";
CM025013.1	Genbank	CDS	25961257	25961368	.	+	0	gene_id "G4P62_003039"; transcript_id "gnl|WGS:JAAVVJ|G4P62_T004913"; gbkey "CDS"; locus_tag "G4P62_003039"; orig_transcript_id "gnl|WGS:JAAVVJ|G4P62_T004913"; product "ryanodine receptor 2-like"; protein_id "KAF7220341.1"; exon_number "26";
CM025013.1	Genbank	CDS	25961496	25961636	.	+	2	gene_id "G4P62_003039"; transcript_id "gnl|WGS:JAAVVJ|G4P62_T004913"; gbkey "CDS"; locus_tag "G4P62_003039"; orig_transcript_id "gnl|WGS:JAAVVJ|G4P62_T004913"; product "ryanodine receptor 2-like"; protein_id "KAF7220341.1"; exon_number "27";
CM025013.1	Genbank	CDS	25961849	25962125	.	+	2	gene_id "G4P62_003039"; transcript_id "gnl|WGS:JAAVVJ|G4P62_T004913"; gbkey "CDS"; locus_tag "G4P62_003039"; orig_transcript_id "gnl|WGS:JAAVVJ|G4P62_T004913"; product "ryanodine receptor 2-like"; protein_id "KAF7220341.1"; exon_number "28";
CM025013.1	Genbank	CDS	25962186	25962306	.	+	1	gene_id "G4P62_003039"; transcript_id "gnl|WGS:JAAVVJ|G4P62_T004913"; gbkey "CDS"; locus_tag "G4P62_003039"; orig_transcript_id "gnl|WGS:JAAVVJ|G4P62_T004913"; product "ryanodine receptor 2-like"; protein_id "KAF7220341.1"; exon_number "29";
CM025013.1	Genbank	CDS	25962429	25962561	.	+	0	gene_id "G4P62_003039"; transcript_id "gnl|WGS:JAAVVJ|G4P62_T004913"; gbkey "CDS"; locus_tag "G4P62_003039"; orig_transcript_id "gnl|WGS:JAAVVJ|G4P62_T004913"; product "ryanodine receptor 2-like"; protein_id "KAF7220341.1"; exon_number "30";
CM025013.1	Genbank	CDS	25962653	25962756	.	+	2	gene_id "G4P62_003039"; transcript_id "gnl|WGS:JAAVVJ|G4P62_T004913"; gbkey "CDS"; locus_tag "G4P62_003039"; orig_transcript_id "gnl|WGS:JAAVVJ|G4P62_T004913"; product "ryanodine receptor 2-like"; protein_id "KAF7220341.1"; exon_number "31";
CM025013.1	Genbank	CDS	25962902	25963037	.	+	0	gene_id "G4P62_003039"; transcript_id "gnl|WGS:JAAVVJ|G4P62_T004913"; gbkey "CDS"; locus_tag "G4P62_003039"; orig_transcript_id "gnl|WGS:JAAVVJ|G4P62_T004913"; product "ryanodine receptor 2-like"; protein_id "KAF7220341.1"; exon_number "32";
CM025013.1	Genbank	CDS	25967865	25968051	.	+	2	gene_id "G4P62_003039"; transcript_id "gnl|WGS:JAAVVJ|G4P62_T004913"; gbkey "CDS"; locus_tag "G4P62_003039"; orig_transcript_id "gnl|WGS:JAAVVJ|G4P62_T004913"; product "ryanodine receptor 2-like"; protein_id "KAF7220341.1"; exon_number "33";
CM025013.1	Genbank	CDS	25969809	25969917	.	+	1	gene_id "G4P62_003039"; transcript_id "gnl|WGS:JAAVVJ|G4P62_T004913"; gbkey "CDS"; locus_tag "G4P62_003039"; orig_transcript_id "gnl|WGS:JAAVVJ|G4P62_T004913"; product "ryanodine receptor 2-like"; protein_id "KAF7220341.1"; exon_number "34";
CM025013.1	Genbank	CDS	25970100	25970220	.	+	0	gene_id "G4P62_003039"; transcript_id "gnl|WGS:JAAVVJ|G4P62_T004913"; gbkey "CDS"; locus_tag "G4P62_003039"; orig_transcript_id "gnl|WGS:JAAVVJ|G4P62_T004913"; product "ryanodine receptor 2-like"; protein_id "KAF7220341.1"; exon_number "35";
CM025013.1	Genbank	CDS	25970464	25970633	.	+	2	gene_id "G4P62_003039"; transcript_id "gnl|WGS:JAAVVJ|G4P62_T004913"; gbkey "CDS"; locus_tag "G4P62_003039"; orig_transcript_id "gnl|WGS:JAAVVJ|G4P62_T004913"; product "ryanodine receptor 2-like"; protein_id "KAF7220341.1"; exon_number "36";
CM025013.1	Genbank	CDS	25974883	25974965	.	+	0	gene_id "G4P62_003039"; transcript_id "gnl|WGS:JAAVVJ|G4P62_T004913"; gbkey "CDS"; locus_tag "G4P62_003039"; orig_transcript_id "gnl|WGS:JAAVVJ|G4P62_T004913"; product "ryanodine receptor 2-like"; protein_id "KAF7220341.1"; exon_number "37";
CM025013.1	Genbank	CDS	25980341	25980574	.	+	1	gene_id "G4P62_003039"; transcript_id "gnl|WGS:JAAVVJ|G4P62_T004913"; gbkey "CDS"; locus_tag "G4P62_003039"; orig_transcript_id "gnl|WGS:JAAVVJ|G4P62_T004913"; product "ryanodine receptor 2-like"; protein_id "KAF7220341.1"; exon_number "38";
CM025013.1	Genbank	CDS	25981367	25981445	.	+	1	gene_id "G4P62_003039"; transcript_id "gnl|WGS:JAAVVJ|G4P62_T004913"; gbkey "CDS"; locus_tag "G4P62_003039"; orig_transcript_id "gnl|WGS:JAAVVJ|G4P62_T004913"; product "ryanodine receptor 2-like"; protein_id "KAF7220341.1"; exon_number "39";
CM025013.1	Genbank	CDS	25981581	25981670	.	+	0	gene_id "G4P62_003039"; transcript_id "gnl|WGS:JAAVVJ|G4P62_T004913"; gbkey "CDS"; locus_tag "G4P62_003039"; orig_transcript_id "gnl|WGS:JAAVVJ|G4P62_T004913"; product "ryanodine receptor 2-like"; protein_id "KAF7220341.1"; exon_number "40";
CM025013.1	Genbank	CDS	25982028	25982165	.	+	0	gene_id "G4P62_003039"; transcript_id "gnl|WGS:JAAVVJ|G4P62_T004913"; gbkey "CDS"; locus_tag "G4P62_003039"; orig_transcript_id "gnl|WGS:JAAVVJ|G4P62_T004913"; product "ryanodine receptor 2-like"; protein_id "KAF7220341.1"; exon_number "41";
CM025013.1	Genbank	CDS	25982245	25982322	.	+	0	gene_id "G4P62_003039"; transcript_id "gnl|WGS:JAAVVJ|G4P62_T004913"; gbkey "CDS"; locus_tag "G4P62_003039"; orig_transcript_id "gnl|WGS:JAAVVJ|G4P62_T004913"; product "ryanodine receptor 2-like"; protein_id "KAF7220341.1"; exon_number "42";
CM025013.1	Genbank	CDS	25982439	25982514	.	+	0	gene_id "G4P62_003039"; transcript_id "gnl|WGS:JAAVVJ|G4P62_T004913"; gbkey "CDS"; locus_tag "G4P62_003039"; orig_transcript_id "gnl|WGS:JAAVVJ|G4P62_T004913"; product "ryanodine receptor 2-like"; protein_id "KAF7220341.1"; exon_number "43";
CM025013.1	Genbank	CDS	25982614	25982737	.	+	2	gene_id "G4P62_003039"; transcript_id "gnl|WGS:JAAVVJ|G4P62_T004913"; gbkey "CDS"; locus_tag "G4P62_003039"; orig_transcript_id "gnl|WGS:JAAVVJ|G4P62_T004913"; product "ryanodine receptor 2-like"; protein_id "KAF7220341.1"; exon_number "44";
CM025013.1	Genbank	CDS	25984124	25984239	.	+	1	gene_id "G4P62_003039"; transcript_id "gnl|WGS:JAAVVJ|G4P62_T004913"; gbkey "CDS"; locus_tag "G4P62_003039"; orig_transcript_id "gnl|WGS:JAAVVJ|G4P62_T004913"; product "ryanodine receptor 2-like"; protein_id "KAF7220341.1"; exon_number "45";
CM025013.1	Genbank	CDS	25984622	25984698	.	+	2	gene_id "G4P62_003039"; transcript_id "gnl|WGS:JAAVVJ|G4P62_T004913"; gbkey "CDS"; locus_tag "G4P62_003039"; orig_transcript_id "gnl|WGS:JAAVVJ|G4P62_T004913"; product "ryanodine receptor 2-like"; protein_id "KAF7220341.1"; exon_number "46";
CM025013.1	Genbank	CDS	25985476	25985597	.	+	0	gene_id "G4P62_003039"; transcript_id "gnl|WGS:JAAVVJ|G4P62_T004913"; gbkey "CDS"; locus_tag "G4P62_003039"; orig_transcript_id "gnl|WGS:JAAVVJ|G4P62_T004913"; product "ryanodine receptor 2-like"; protein_id "KAF7220341.1"; exon_number "47";
CM025013.1	Genbank	CDS	25987987	25988036	.	+	1	gene_id "G4P62_003039"; transcript_id "gnl|WGS:JAAVVJ|G4P62_T004913"; gbkey "CDS"; locus_tag "G4P62_003039"; orig_transcript_id "gnl|WGS:JAAVVJ|G4P62_T004913"; product "ryanodine receptor 2-like"; protein_id "KAF7220341.1"; exon_number "48";
CM025013.1	Genbank	CDS	25988227	25988287	.	+	2	gene_id "G4P62_003039"; transcript_id "gnl|WGS:JAAVVJ|G4P62_T004913"; gbkey "CDS"; locus_tag "G4P62_003039"; orig_transcript_id "gnl|WGS:JAAVVJ|G4P62_T004913"; product "ryanodine receptor 2-like"; protein_id "KAF7220341.1"; exon_number "49";
CM025013.1	Genbank	CDS	25988661	25988890	.	+	1	gene_id "G4P62_003039"; transcript_id "gnl|WGS:JAAVVJ|G4P62_T004913"; gbkey "CDS"; locus_tag "G4P62_003039"; orig_transcript_id "gnl|WGS:JAAVVJ|G4P62_T004913"; product "ryanodine receptor 2-like"; protein_id "KAF7220341.1"; exon_number "50";
CM025013.1	Genbank	CDS	25989213	25989294	.	+	2	gene_id "G4P62_003039"; transcript_id "gnl|WGS:JAAVVJ|G4P62_T004913"; gbkey "CDS"; locus_tag "G4P62_003039"; orig_transcript_id "gnl|WGS:JAAVVJ|G4P62_T004913"; product "ryanodine receptor 2-like"; protein_id "KAF7220341.1"; exon_number "51";
CM025013.1	Genbank	CDS	25989370	25989500	.	+	1	gene_id "G4P62_003039"; transcript_id "gnl|WGS:JAAVVJ|G4P62_T004913"; gbkey "CDS"; locus_tag "G4P62_003039"; orig_transcript_id "gnl|WGS:JAAVVJ|G4P62_T004913"; product "ryanodine receptor 2-like"; protein_id "KAF7220341.1"; exon_number "52";
CM025013.1	Genbank	CDS	25989574	25989894	.	+	2	gene_id "G4P62_003039"; transcript_id "gnl|WGS:JAAVVJ|G4P62_T004913"; gbkey "CDS"; locus_tag "G4P62_003039"; orig_transcript_id "gnl|WGS:JAAVVJ|G4P62_T004913"; product "ryanodine receptor 2-like"; protein_id "KAF7220341.1"; exon_number "53";
CM025013.1	Genbank	CDS	25989973	25990210	.	+	2	gene_id "G4P62_003039"; transcript_id "gnl|WGS:JAAVVJ|G4P62_T004913"; gbkey "CDS"; locus_tag "G4P62_003039"; orig_transcript_id "gnl|WGS:JAAVVJ|G4P62_T004913"; product "ryanodine receptor 2-like"; protein_id "KAF7220341.1"; exon_number "54";
CM025013.1	Genbank	CDS	25990551	25990638	.	+	1	gene_id "G4P62_003039"; transcript_id "gnl|WGS:JAAVVJ|G4P62_T004913"; gbkey "CDS"; locus_tag "G4P62_003039"; orig_transcript_id "gnl|WGS:JAAVVJ|G4P62_T004913"; product "ryanodine receptor 2-like"; protein_id "KAF7220341.1"; exon_number "55";
CM025013.1	Genbank	CDS	25990749	25990835	.	+	0	gene_id "G4P62_003039"; transcript_id "gnl|WGS:JAAVVJ|G4P62_T004913"; gbkey "CDS"; locus_tag "G4P62_003039"; orig_transcript_id "gnl|WGS:JAAVVJ|G4P62_T004913"; product "ryanodine receptor 2-like"; protein_id "KAF7220341.1"; exon_number "56";
CM025013.1	Genbank	CDS	25990930	25991091	.	+	0	gene_id "G4P62_003039"; transcript_id "gnl|WGS:JAAVVJ|G4P62_T004913"; gbkey "CDS"; locus_tag "G4P62_003039"; orig_transcript_id "gnl|WGS:JAAVVJ|G4P62_T004913"; product "ryanodine receptor 2-like"; protein_id "KAF7220341.1"; exon_number "57";
CM025013.1	Genbank	CDS	25991241	25991303	.	+	0	gene_id "G4P62_003039"; transcript_id "gnl|WGS:JAAVVJ|G4P62_T004913"; gbkey "CDS"; locus_tag "G4P62_003039"; orig_transcript_id "gnl|WGS:JAAVVJ|G4P62_T004913"; product "ryanodine receptor 2-like"; protein_id "KAF7220341.1"; exon_number "58";
CM025013.1	Genbank	CDS	25992682	25992810	.	+	0	gene_id "G4P62_003039"; transcript_id "gnl|WGS:JAAVVJ|G4P62_T004913"; gbkey "CDS"; locus_tag "G4P62_003039"; orig_transcript_id "gnl|WGS:JAAVVJ|G4P62_T004913"; product "ryanodine receptor 2-like"; protein_id "KAF7220341.1"; exon_number "59";
CM025013.1	Genbank	CDS	25994542	25994654	.	+	0	gene_id "G4P62_003039"; transcript_id "gnl|WGS:JAAVVJ|G4P62_T004913"; gbkey "CDS"; locus_tag "G4P62_003039"; orig_transcript_id "gnl|WGS:JAAVVJ|G4P62_T004913"; product "ryanodine receptor 2-like"; protein_id "KAF7220341.1"; exon_number "60";
CM025013.1	Genbank	CDS	25994733	25994829	.	+	1	gene_id "G4P62_003039"; transcript_id "gnl|WGS:JAAVVJ|G4P62_T004913"; gbkey "CDS"; locus_tag "G4P62_003039"; orig_transcript_id "gnl|WGS:JAAVVJ|G4P62_T004913"; product "ryanodine receptor 2-like"; protein_id "KAF7220341.1"; exon_number "61";
CM025013.1	Genbank	CDS	25995106	25995236	.	+	0	gene_id "G4P62_003039"; transcript_id "gnl|WGS:JAAVVJ|G4P62_T004913"; gbkey "CDS"; locus_tag "G4P62_003039"; orig_transcript_id "gnl|WGS:JAAVVJ|G4P62_T004913"; product "ryanodine receptor 2-like"; protein_id "KAF7220341.1"; exon_number "62";
CM025013.1	Genbank	CDS	25995416	25995467	.	+	1	gene_id "G4P62_003039"; transcript_id "gnl|WGS:JAAVVJ|G4P62_T004913"; gbkey "CDS"; locus_tag "G4P62_003039"; orig_transcript_id "gnl|WGS:JAAVVJ|G4P62_T004913"; product "ryanodine receptor 2-like"; protein_id "KAF7220341.1"; exon_number "63";
CM025013.1	Genbank	CDS	26008644	26008697	.	+	0	gene_id "G4P62_003039"; transcript_id "gnl|WGS:JAAVVJ|G4P62_T004913"; gbkey "CDS"; locus_tag "G4P62_003039"; orig_transcript_id "gnl|WGS:JAAVVJ|G4P62_T004913"; product "ryanodine receptor 2-like"; protein_id "KAF7220341.1"; exon_number "64";
CM025013.1	Genbank	CDS	26008865	26008964	.	+	0	gene_id "G4P62_003039"; transcript_id "gnl|WGS:JAAVVJ|G4P62_T004913"; gbkey "CDS"; locus_tag "G4P62_003039"; orig_transcript_id "gnl|WGS:JAAVVJ|G4P62_T004913"; product "ryanodine receptor 2-like"; protein_id "KAF7220341.1"; exon_number "65";
CM025013.1	Genbank	CDS	26009866	26009945	.	+	2	gene_id "G4P62_003039"; transcript_id "gnl|WGS:JAAVVJ|G4P62_T004913"; gbkey "CDS"; locus_tag "G4P62_003039"; orig_transcript_id "gnl|WGS:JAAVVJ|G4P62_T004913"; product "ryanodine receptor 2-like"; protein_id "KAF7220341.1"; exon_number "66";
CM025013.1	Genbank	CDS	26010183	26010259	.	+	0	gene_id "G4P62_003039"; transcript_id "gnl|WGS:JAAVVJ|G4P62_T004913"; gbkey "CDS"; locus_tag "G4P62_003039"; orig_transcript_id "gnl|WGS:JAAVVJ|G4P62_T004913"; product "ryanodine receptor 2-like"; protein_id "KAF7220341.1"; exon_number "67";
CM025013.1	Genbank	CDS	26010422	26010495	.	+	1	gene_id "G4P62_003039"; transcript_id "gnl|WGS:JAAVVJ|G4P62_T004913"; gbkey "CDS"; locus_tag "G4P62_003039"; orig_transcript_id "gnl|WGS:JAAVVJ|G4P62_T004913"; product "ryanodine receptor 2-like"; protein_id "KAF7220341.1"; exon_number "68";
CM025013.1	Genbank	CDS	26010765	26010845	.	+	2	gene_id "G4P62_003039"; transcript_id "gnl|WGS:JAAVVJ|G4P62_T004913"; gbkey "CDS"; locus_tag "G4P62_003039"; orig_transcript_id "gnl|WGS:JAAVVJ|G4P62_T004913"; product "ryanodine receptor 2-like"; protein_id "KAF7220341.1"; exon_number "69";
CM025013.1	Genbank	CDS	26011100	26011188	.	+	2	gene_id "G4P62_003039"; transcript_id "gnl|WGS:JAAVVJ|G4P62_T004913"; gbkey "CDS"; locus_tag "G4P62_003039"; orig_transcript_id "gnl|WGS:JAAVVJ|G4P62_T004913"; product "ryanodine receptor 2-like"; protein_id "KAF7220341.1"; exon_number "70";
CM025013.1	Genbank	CDS	26011764	26011892	.	+	0	gene_id "G4P62_003039"; transcript_id "gnl|WGS:JAAVVJ|G4P62_T004913"; gbkey "CDS"; locus_tag "G4P62_003039"; orig_transcript_id "gnl|WGS:JAAVVJ|G4P62_T004913"; product "ryanodine receptor 2-like"; protein_id "KAF7220341.1"; exon_number "71";
CM025013.1	Genbank	CDS	26012210	26012314	.	+	0	gene_id "G4P62_003039"; transcript_id "gnl|WGS:JAAVVJ|G4P62_T004913"; gbkey "CDS"; locus_tag "G4P62_003039"; orig_transcript_id "gnl|WGS:JAAVVJ|G4P62_T004913"; product "ryanodine receptor 2-like"; protein_id "KAF7220341.1"; exon_number "72";
CM025013.1	Genbank	CDS	26012519	26012600	.	+	0	gene_id "G4P62_003039"; transcript_id "gnl|WGS:JAAVVJ|G4P62_T004913"; gbkey "CDS"; locus_tag "G4P62_003039"; orig_transcript_id "gnl|WGS:JAAVVJ|G4P62_T004913"; product "ryanodine receptor 2-like"; protein_id "KAF7220341.1"; exon_number "73";
CM025013.1	Genbank	CDS	26013991	26015273	.	+	2	gene_id "G4P62_003039"; transcript_id "gnl|WGS:JAAVVJ|G4P62_T004913"; gbkey "CDS"; locus_tag "G4P62_003039"; orig_transcript_id "gnl|WGS:JAAVVJ|G4P62_T004913"; product "ryanodine receptor 2-like"; protein_id "KAF7220341.1"; exon_number "74";
CM025013.1	Genbank	CDS	26015361	26015428	.	+	0	gene_id "G4P62_003039"; transcript_id "gnl|WGS:JAAVVJ|G4P62_T004913"; gbkey "CDS"; locus_tag "G4P62_003039"; orig_transcript_id "gnl|WGS:JAAVVJ|G4P62_T004913"; product "ryanodine receptor 2-like"; protein_id "KAF7220341.1"; exon_number "75";
CM025013.1	Genbank	CDS	26015625	26015763	.	+	1	gene_id "G4P62_003039"; transcript_id "gnl|WGS:JAAVVJ|G4P62_T004913"; gbkey "CDS"; locus_tag "G4P62_003039"; orig_transcript_id "gnl|WGS:JAAVVJ|G4P62_T004913"; product "ryanodine receptor 2-like"; protein_id "KAF7220341.1"; exon_number "76";
CM025013.1	Genbank	CDS	26015886	26015972	.	+	0	gene_id "G4P62_003039"; transcript_id "gnl|WGS:JAAVVJ|G4P62_T004913"; gbkey "CDS"; locus_tag "G4P62_003039"; orig_transcript_id "gnl|WGS:JAAVVJ|G4P62_T004913"; product "ryanodine receptor 2-like"; protein_id "KAF7220341.1"; exon_number "77";
CM025013.1	Genbank	CDS	26016385	26016567	.	+	0	gene_id "G4P62_003039"; transcript_id "gnl|WGS:JAAVVJ|G4P62_T004913"; gbkey "CDS"; locus_tag "G4P62_003039"; orig_transcript_id "gnl|WGS:JAAVVJ|G4P62_T004913"; product "ryanodine receptor 2-like"; protein_id "KAF7220341.1"; exon_number "78";
CM025013.1	Genbank	CDS	26016761	26016891	.	+	0	gene_id "G4P62_003039"; transcript_id "gnl|WGS:JAAVVJ|G4P62_T004913"; gbkey "CDS"; locus_tag "G4P62_003039"; orig_transcript_id "gnl|WGS:JAAVVJ|G4P62_T004913"; product "ryanodine receptor 2-like"; protein_id "KAF7220341.1"; exon_number "79";
CM025013.1	Genbank	CDS	26017056	26017098	.	+	1	gene_id "G4P62_003039"; transcript_id "gnl|WGS:JAAVVJ|G4P62_T004913"; gbkey "CDS"; locus_tag "G4P62_003039"; orig_transcript_id "gnl|WGS:JAAVVJ|G4P62_T004913"; product "ryanodine receptor 2-like"; protein_id "KAF7220341.1"; exon_number "80";
CM025013.1	Genbank	CDS	26022148	26022284	.	+	0	gene_id "G4P62_003039"; transcript_id "gnl|WGS:JAAVVJ|G4P62_T004913"; gbkey "CDS"; locus_tag "G4P62_003039"; orig_transcript_id "gnl|WGS:JAAVVJ|G4P62_T004913"; product "ryanodine receptor 2-like"; protein_id "KAF7220341.1"; exon_number "81";
CM025013.1	Genbank	CDS	26022963	26023023	.	+	1	gene_id "G4P62_003039"; transcript_id "gnl|WGS:JAAVVJ|G4P62_T004913"; gbkey "CDS"; locus_tag "G4P62_003039"; orig_transcript_id "gnl|WGS:JAAVVJ|G4P62_T004913"; product "ryanodine receptor 2-like"; protein_id "KAF7220341.1"; exon_number "82";
CM025013.1	Genbank	CDS	26023294	26023440	.	+	0	gene_id "G4P62_003039"; transcript_id "gnl|WGS:JAAVVJ|G4P62_T004913"; gbkey "CDS"; locus_tag "G4P62_003039"; orig_transcript_id "gnl|WGS:JAAVVJ|G4P62_T004913"; product "ryanodine receptor 2-like"; protein_id "KAF7220341.1"; exon_number "83";
CM025013.1	Genbank	CDS	26024552	26024683	.	+	0	gene_id "G4P62_003039"; transcript_id "gnl|WGS:JAAVVJ|G4P62_T004913"; gbkey "CDS"; locus_tag "G4P62_003039"; orig_transcript_id "gnl|WGS:JAAVVJ|G4P62_T004913"; product "ryanodine receptor 2-like"; protein_id "KAF7220341.1"; exon_number "84";
CM025013.1	Genbank	CDS	26025561	26025717	.	+	0	gene_id "G4P62_003039"; transcript_id "gnl|WGS:JAAVVJ|G4P62_T004913"; gbkey "CDS"; locus_tag "G4P62_003039"; orig_transcript_id "gnl|WGS:JAAVVJ|G4P62_T004913"; product "ryanodine receptor 2-like"; protein_id "KAF7220341.1"; exon_number "85";
CM025013.1	Genbank	CDS	26027724	26027788	.	+	2	gene_id "G4P62_003039"; transcript_id "gnl|WGS:JAAVVJ|G4P62_T004913"; gbkey "CDS"; locus_tag "G4P62_003039"; orig_transcript_id "gnl|WGS:JAAVVJ|G4P62_T004913"; product "ryanodine receptor 2-like"; protein_id "KAF7220341.1"; exon_number "86";
CM025013.1	Genbank	CDS	26029741	26029841	.	+	0	gene_id "G4P62_003039"; transcript_id "gnl|WGS:JAAVVJ|G4P62_T004913"; gbkey "CDS"; locus_tag "G4P62_003039"; orig_transcript_id "gnl|WGS:JAAVVJ|G4P62_T004913"; product "ryanodine receptor 2-like"; protein_id "KAF7220341.1"; exon_number "87";
CM025013.1	Genbank	CDS	26033879	26033930	.	+	1	gene_id "G4P62_003039"; transcript_id "gnl|WGS:JAAVVJ|G4P62_T004913"; gbkey "CDS"; locus_tag "G4P62_003039"; orig_transcript_id "gnl|WGS:JAAVVJ|G4P62_T004913"; product "ryanodine receptor 2-like"; protein_id "KAF7220341.1"; exon_number "88";
CM025013.1	Genbank	CDS	26034830	26034922	.	+	0	gene_id "G4P62_003039"; transcript_id "gnl|WGS:JAAVVJ|G4P62_T004913"; gbkey "CDS"; locus_tag "G4P62_003039"; orig_transcript_id "gnl|WGS:JAAVVJ|G4P62_T004913"; product "ryanodine receptor 2-like"; protein_id "KAF7220341.1"; exon_number "89";
CM025013.1	Genbank	start_codon	25935309	25935311	.	+	0	gene_id "G4P62_003039"; transcript_id "gnl|WGS:JAAVVJ|G4P62_T004913"; gbkey "CDS"; locus_tag "G4P62_003039"; orig_transcript_id "gnl|WGS:JAAVVJ|G4P62_T004913"; product "ryanodine receptor 2-like"; protein_id "KAF7220341.1"; exon_number "1";
CM025013.1	Genbank	stop_codon	26034923	26034925	.	+	0	gene_id "G4P62_003039"; transcript_id "gnl|WGS:JAAVVJ|G4P62_T004913"; gbkey "CDS"; locus_tag "G4P62_003039"; orig_transcript_id "gnl|WGS:JAAVVJ|G4P62_T004913"; product "ryanodine receptor 2-like"; protein_id "KAF7220341.1"; exon_number "89";
CM025013.1	Genbank	gene	26250849	26302151	.	+	.	gene_id "G4P62_003040"; transcript_id ""; description "formin-2-like"; gbkey "Gene"; gene_biotype "protein_coding"; locus_tag "G4P62_003040"; note "LOC107375947";
CM025013.1	Genbank	transcript	26250849	26302151	.	+	.	gene_id "G4P62_003040"; transcript_id "gnl|WGS:JAAVVJ|G4P62_T004914"; gbkey "mRNA"; locus_tag "G4P62_003040"; orig_protein_id "gnl|WGS:JAAVVJ|G4P62_P004914"; orig_transcript_id "gnl|WGS:JAAVVJ|G4P62_T004914"; product "formin-2-like"; transcript_biotype "mRNA";
CM025013.1	Genbank	exon	26250849	26251004	.	+	.	gene_id "G4P62_003040"; transcript_id "gnl|WGS:JAAVVJ|G4P62_T004914"; locus_tag "G4P62_003040"; orig_protein_id "gnl|WGS:JAAVVJ|G4P62_P004914"; orig_transcript_id "gnl|WGS:JAAVVJ|G4P62_T004914"; product "formin-2-like"; transcript_biotype "mRNA"; exon_number "1";
CM025013.1	Genbank	exon	26252207	26254379	.	+	.	gene_id "G4P62_003040"; transcript_id "gnl|WGS:JAAVVJ|G4P62_T004914"; locus_tag "G4P62_003040"; orig_protein_id "gnl|WGS:JAAVVJ|G4P62_P004914"; orig_transcript_id "gnl|WGS:JAAVVJ|G4P62_T004914"; product "formin-2-like"; transcript_biotype "mRNA"; exon_number "2";
CM025013.1	Genbank	exon	26258593	26258756	.	+	.	gene_id "G4P62_003040"; transcript_id "gnl|WGS:JAAVVJ|G4P62_T004914"; locus_tag "G4P62_003040"; orig_protein_id "gnl|WGS:JAAVVJ|G4P62_P004914"; orig_transcript_id "gnl|WGS:JAAVVJ|G4P62_T004914"; product "formin-2-like"; transcript_biotype "mRNA"; exon_number "3";
CM025013.1	Genbank	exon	26265998	26266144	.	+	.	gene_id "G4P62_003040"; transcript_id "gnl|WGS:JAAVVJ|G4P62_T004914"; locus_tag "G4P62_003040"; orig_protein_id "gnl|WGS:JAAVVJ|G4P62_P004914"; orig_transcript_id "gnl|WGS:JAAVVJ|G4P62_T004914"; product "formin-2-like"; transcript_biotype "mRNA"; exon_number "4";
CM025013.1	Genbank	exon	26266788	26267515	.	+	.	gene_id "G4P62_003040"; transcript_id "gnl|WGS:JAAVVJ|G4P62_T004914"; locus_tag "G4P62_003040"; orig_protein_id "gnl|WGS:JAAVVJ|G4P62_P004914"; orig_transcript_id "gnl|WGS:JAAVVJ|G4P62_T004914"; product "formin-2-like"; transcript_biotype "mRNA"; exon_number "5";
CM025013.1	Genbank	exon	26267966	26268107	.	+	.	gene_id "G4P62_003040"; transcript_id "gnl|WGS:JAAVVJ|G4P62_T004914"; locus_tag "G4P62_003040"; orig_protein_id "gnl|WGS:JAAVVJ|G4P62_P004914"; orig_transcript_id "gnl|WGS:JAAVVJ|G4P62_T004914"; product "formin-2-like"; transcript_biotype "mRNA"; exon_number "6";
CM025013.1	Genbank	exon	26274193	26274280	.	+	.	gene_id "G4P62_003040"; transcript_id "gnl|WGS:JAAVVJ|G4P62_T004914"; locus_tag "G4P62_003040"; orig_protein_id "gnl|WGS:JAAVVJ|G4P62_P004914"; orig_transcript_id "gnl|WGS:JAAVVJ|G4P62_T004914"; product "formin-2-like"; transcript_biotype "mRNA"; exon_number "7";
CM025013.1	Genbank	exon	26283650	26283711	.	+	.	gene_id "G4P62_003040"; transcript_id "gnl|WGS:JAAVVJ|G4P62_T004914"; locus_tag "G4P62_003040"; orig_protein_id "gnl|WGS:JAAVVJ|G4P62_P004914"; orig_transcript_id "gnl|WGS:JAAVVJ|G4P62_T004914"; product "formin-2-like"; transcript_biotype "mRNA"; exon_number "8";
CM025013.1	Genbank	exon	26290669	26290760	.	+	.	gene_id "G4P62_003040"; transcript_id "gnl|WGS:JAAVVJ|G4P62_T004914"; locus_tag "G4P62_003040"; orig_protein_id "gnl|WGS:JAAVVJ|G4P62_P004914"; orig_transcript_id "gnl|WGS:JAAVVJ|G4P62_T004914"; product "formin-2-like"; transcript_biotype "mRNA"; exon_number "9";
CM025013.1	Genbank	exon	26290847	26290976	.	+	.	gene_id "G4P62_003040"; transcript_id "gnl|WGS:JAAVVJ|G4P62_T004914"; locus_tag "G4P62_003040"; orig_protein_id "gnl|WGS:JAAVVJ|G4P62_P004914"; orig_transcript_id "gnl|WGS:JAAVVJ|G4P62_T004914"; product "formin-2-like"; transcript_biotype "mRNA"; exon_number "10";
CM025013.1	Genbank	exon	26291060	26291206	.	+	.	gene_id "G4P62_003040"; transcript_id "gnl|WGS:JAAVVJ|G4P62_T004914"; locus_tag "G4P62_003040"; orig_protein_id "gnl|WGS:JAAVVJ|G4P62_P004914"; orig_transcript_id "gnl|WGS:JAAVVJ|G4P62_T004914"; product "formin-2-like"; transcript_biotype "mRNA"; exon_number "11";
CM025013.1	Genbank	exon	26291662	26291721	.	+	.	gene_id "G4P62_003040"; transcript_id "gnl|WGS:JAAVVJ|G4P62_T004914"; locus_tag "G4P62_003040"; orig_protein_id "gnl|WGS:JAAVVJ|G4P62_P004914"; orig_transcript_id "gnl|WGS:JAAVVJ|G4P62_T004914"; product "formin-2-like"; transcript_biotype "mRNA"; exon_number "12";
CM025013.1	Genbank	exon	26292326	26292446	.	+	.	gene_id "G4P62_003040"; transcript_id "gnl|WGS:JAAVVJ|G4P62_T004914"; locus_tag "G4P62_003040"; orig_protein_id "gnl|WGS:JAAVVJ|G4P62_P004914"; orig_transcript_id "gnl|WGS:JAAVVJ|G4P62_T004914"; product "formin-2-like"; transcript_biotype "mRNA"; exon_number "13";
CM025013.1	Genbank	exon	26295543	26295635	.	+	.	gene_id "G4P62_003040"; transcript_id "gnl|WGS:JAAVVJ|G4P62_T004914"; locus_tag "G4P62_003040"; orig_protein_id "gnl|WGS:JAAVVJ|G4P62_P004914"; orig_transcript_id "gnl|WGS:JAAVVJ|G4P62_T004914"; product "formin-2-like"; transcript_biotype "mRNA"; exon_number "14";
CM025013.1	Genbank	exon	26298867	26298918	.	+	.	gene_id "G4P62_003040"; transcript_id "gnl|WGS:JAAVVJ|G4P62_T004914"; locus_tag "G4P62_003040"; orig_protein_id "gnl|WGS:JAAVVJ|G4P62_P004914"; orig_transcript_id "gnl|WGS:JAAVVJ|G4P62_T004914"; product "formin-2-like"; transcript_biotype "mRNA"; exon_number "15";
CM025013.1	Genbank	exon	26299634	26299783	.	+	.	gene_id "G4P62_003040"; transcript_id "gnl|WGS:JAAVVJ|G4P62_T004914"; locus_tag "G4P62_003040"; orig_protein_id "gnl|WGS:JAAVVJ|G4P62_P004914"; orig_transcript_id "gnl|WGS:JAAVVJ|G4P62_T004914"; product "formin-2-like"; transcript_biotype "mRNA"; exon_number "16";
CM025013.1	Genbank	exon	26301201	26301282	.	+	.	gene_id "G4P62_003040"; transcript_id "gnl|WGS:JAAVVJ|G4P62_T004914"; locus_tag "G4P62_003040"; orig_protein_id "gnl|WGS:JAAVVJ|G4P62_P004914"; orig_transcript_id "gnl|WGS:JAAVVJ|G4P62_T004914"; product "formin-2-like"; transcript_biotype "mRNA"; exon_number "17";
CM025013.1	Genbank	exon	26301416	26302151	.	+	.	gene_id "G4P62_003040"; transcript_id "gnl|WGS:JAAVVJ|G4P62_T004914"; locus_tag "G4P62_003040"; orig_protein_id "gnl|WGS:JAAVVJ|G4P62_P004914"; orig_transcript_id "gnl|WGS:JAAVVJ|G4P62_T004914"; product "formin-2-like"; transcript_biotype "mRNA"; exon_number "18";
CM025013.1	Genbank	CDS	26250864	26251004	.	+	0	gene_id "G4P62_003040"; transcript_id "gnl|WGS:JAAVVJ|G4P62_T004914"; gbkey "CDS"; locus_tag "G4P62_003040"; orig_transcript_id "gnl|WGS:JAAVVJ|G4P62_T004914"; product "formin-2-like"; protein_id "KAF7220342.1"; exon_number "1";
CM025013.1	Genbank	CDS	26252207	26254379	.	+	0	gene_id "G4P62_003040"; transcript_id "gnl|WGS:JAAVVJ|G4P62_T004914"; gbkey "CDS"; locus_tag "G4P62_003040"; orig_transcript_id "gnl|WGS:JAAVVJ|G4P62_T004914"; product "formin-2-like"; protein_id "KAF7220342.1"; exon_number "2";
CM025013.1	Genbank	CDS	26258593	26258756	.	+	2	gene_id "G4P62_003040"; transcript_id "gnl|WGS:JAAVVJ|G4P62_T004914"; gbkey "CDS"; locus_tag "G4P62_003040"; orig_transcript_id "gnl|WGS:JAAVVJ|G4P62_T004914"; product "formin-2-like"; protein_id "KAF7220342.1"; exon_number "3";
CM025013.1	Genbank	CDS	26265998	26266144	.	+	0	gene_id "G4P62_003040"; transcript_id "gnl|WGS:JAAVVJ|G4P62_T004914"; gbkey "CDS"; locus_tag "G4P62_003040"; orig_transcript_id "gnl|WGS:JAAVVJ|G4P62_T004914"; product "formin-2-like"; protein_id "KAF7220342.1"; exon_number "4";
CM025013.1	Genbank	CDS	26266788	26267515	.	+	0	gene_id "G4P62_003040"; transcript_id "gnl|WGS:JAAVVJ|G4P62_T004914"; gbkey "CDS"; locus_tag "G4P62_003040"; orig_transcript_id "gnl|WGS:JAAVVJ|G4P62_T004914"; product "formin-2-like"; protein_id "KAF7220342.1"; exon_number "5";
CM025013.1	Genbank	CDS	26267966	26268107	.	+	1	gene_id "G4P62_003040"; transcript_id "gnl|WGS:JAAVVJ|G4P62_T004914"; gbkey "CDS"; locus_tag "G4P62_003040"; orig_transcript_id "gnl|WGS:JAAVVJ|G4P62_T004914"; product "formin-2-like"; protein_id "KAF7220342.1"; exon_number "6";
CM025013.1	Genbank	CDS	26274193	26274280	.	+	0	gene_id "G4P62_003040"; transcript_id "gnl|WGS:JAAVVJ|G4P62_T004914"; gbkey "CDS"; locus_tag "G4P62_003040"; orig_transcript_id "gnl|WGS:JAAVVJ|G4P62_T004914"; product "formin-2-like"; protein_id "KAF7220342.1"; exon_number "7";
CM025013.1	Genbank	CDS	26283650	26283711	.	+	2	gene_id "G4P62_003040"; transcript_id "gnl|WGS:JAAVVJ|G4P62_T004914"; gbkey "CDS"; locus_tag "G4P62_003040"; orig_transcript_id "gnl|WGS:JAAVVJ|G4P62_T004914"; product "formin-2-like"; protein_id "KAF7220342.1"; exon_number "8";
CM025013.1	Genbank	CDS	26290669	26290760	.	+	0	gene_id "G4P62_003040"; transcript_id "gnl|WGS:JAAVVJ|G4P62_T004914"; gbkey "CDS"; locus_tag "G4P62_003040"; orig_transcript_id "gnl|WGS:JAAVVJ|G4P62_T004914"; product "formin-2-like"; protein_id "KAF7220342.1"; exon_number "9";
CM025013.1	Genbank	CDS	26290847	26290976	.	+	1	gene_id "G4P62_003040"; transcript_id "gnl|WGS:JAAVVJ|G4P62_T004914"; gbkey "CDS"; locus_tag "G4P62_003040"; orig_transcript_id "gnl|WGS:JAAVVJ|G4P62_T004914"; product "formin-2-like"; protein_id "KAF7220342.1"; exon_number "10";
CM025013.1	Genbank	CDS	26291060	26291206	.	+	0	gene_id "G4P62_003040"; transcript_id "gnl|WGS:JAAVVJ|G4P62_T004914"; gbkey "CDS"; locus_tag "G4P62_003040"; orig_transcript_id "gnl|WGS:JAAVVJ|G4P62_T004914"; product "formin-2-like"; protein_id "KAF7220342.1"; exon_number "11";
CM025013.1	Genbank	CDS	26291662	26291721	.	+	0	gene_id "G4P62_003040"; transcript_id "gnl|WGS:JAAVVJ|G4P62_T004914"; gbkey "CDS"; locus_tag "G4P62_003040"; orig_transcript_id "gnl|WGS:JAAVVJ|G4P62_T004914"; product "formin-2-like"; protein_id "KAF7220342.1"; exon_number "12";
CM025013.1	Genbank	CDS	26292326	26292446	.	+	0	gene_id "G4P62_003040"; transcript_id "gnl|WGS:JAAVVJ|G4P62_T004914"; gbkey "CDS"; locus_tag "G4P62_003040"; orig_transcript_id "gnl|WGS:JAAVVJ|G4P62_T004914"; product "formin-2-like"; protein_id "KAF7220342.1"; exon_number "13";
CM025013.1	Genbank	CDS	26295543	26295635	.	+	2	gene_id "G4P62_003040"; transcript_id "gnl|WGS:JAAVVJ|G4P62_T004914"; gbkey "CDS"; locus_tag "G4P62_003040"; orig_transcript_id "gnl|WGS:JAAVVJ|G4P62_T004914"; product "formin-2-like"; protein_id "KAF7220342.1"; exon_number "14";
CM025013.1	Genbank	CDS	26298867	26298918	.	+	2	gene_id "G4P62_003040"; transcript_id "gnl|WGS:JAAVVJ|G4P62_T004914"; gbkey "CDS"; locus_tag "G4P62_003040"; orig_transcript_id "gnl|WGS:JAAVVJ|G4P62_T004914"; product "formin-2-like"; protein_id "KAF7220342.1"; exon_number "15";
CM025013.1	Genbank	CDS	26299634	26299783	.	+	1	gene_id "G4P62_003040"; transcript_id "gnl|WGS:JAAVVJ|G4P62_T004914"; gbkey "CDS"; locus_tag "G4P62_003040"; orig_transcript_id "gnl|WGS:JAAVVJ|G4P62_T004914"; product "formin-2-like"; protein_id "KAF7220342.1"; exon_number "16";
CM025013.1	Genbank	CDS	26301201	26301282	.	+	1	gene_id "G4P62_003040"; transcript_id "gnl|WGS:JAAVVJ|G4P62_T004914"; gbkey "CDS"; locus_tag "G4P62_003040"; orig_transcript_id "gnl|WGS:JAAVVJ|G4P62_T004914"; product "formin-2-like"; protein_id "KAF7220342.1"; exon_number "17";
CM025013.1	Genbank	CDS	26301416	26301439	.	+	0	gene_id "G4P62_003040"; transcript_id "gnl|WGS:JAAVVJ|G4P62_T004914"; gbkey "CDS"; locus_tag "G4P62_003040"; orig_transcript_id "gnl|WGS:JAAVVJ|G4P62_T004914"; product "formin-2-like"; protein_id "KAF7220342.1"; exon_number "18";
CM025013.1	Genbank	start_codon	26250864	26250866	.	+	0	gene_id "G4P62_003040"; transcript_id "gnl|WGS:JAAVVJ|G4P62_T004914"; gbkey "CDS"; locus_tag "G4P62_003040"; orig_transcript_id "gnl|WGS:JAAVVJ|G4P62_T004914"; product "formin-2-like"; protein_id "KAF7220342.1"; exon_number "1";
CM025013.1	Genbank	stop_codon	26301440	26301442	.	+	0	gene_id "G4P62_003040"; transcript_id "gnl|WGS:JAAVVJ|G4P62_T004914"; gbkey "CDS"; locus_tag "G4P62_003040"; orig_transcript_id "gnl|WGS:JAAVVJ|G4P62_T004914"; product "formin-2-like"; protein_id "KAF7220342.1"; exon_number "18";
CM025013.1	Genbank	gene	26302210	26310984	.	-	.	gene_id "G4P62_003041"; transcript_id ""; description "gremlin-2"; gbkey "Gene"; gene "grem2"; gene_biotype "protein_coding"; locus_tag "G4P62_003041";
CM025013.1	Genbank	transcript	26302210	26310984	.	-	.	gene_id "G4P62_003041"; transcript_id "gnl|WGS:JAAVVJ|G4P62_T004915"; gbkey "mRNA"; gene "grem2"; locus_tag "G4P62_003041"; note "DAN family BMP antagonist"; orig_protein_id "gnl|WGS:JAAVVJ|G4P62_P004915"; orig_transcript_id "gnl|WGS:JAAVVJ|G4P62_T004915"; product "gremlin 2"; transcript_biotype "mRNA";
CM025013.1	Genbank	exon	26310561	26310984	.	-	.	gene_id "G4P62_003041"; transcript_id "gnl|WGS:JAAVVJ|G4P62_T004915"; gene "grem2"; locus_tag "G4P62_003041"; note "DAN family BMP antagonist"; orig_protein_id "gnl|WGS:JAAVVJ|G4P62_P004915"; orig_transcript_id "gnl|WGS:JAAVVJ|G4P62_T004915"; product "gremlin 2"; transcript_biotype "mRNA"; exon_number "1";
CM025013.1	Genbank	exon	26302210	26303471	.	-	.	gene_id "G4P62_003041"; transcript_id "gnl|WGS:JAAVVJ|G4P62_T004915"; gene "grem2"; locus_tag "G4P62_003041"; note "DAN family BMP antagonist"; orig_protein_id "gnl|WGS:JAAVVJ|G4P62_P004915"; orig_transcript_id "gnl|WGS:JAAVVJ|G4P62_T004915"; product "gremlin 2"; transcript_biotype "mRNA"; exon_number "2";
CM025013.1	Genbank	CDS	26302896	26303471	.	-	0	gene_id "G4P62_003041"; transcript_id "gnl|WGS:JAAVVJ|G4P62_T004915"; gbkey "CDS"; gene "grem2"; locus_tag "G4P62_003041"; orig_transcript_id "gnl|WGS:JAAVVJ|G4P62_T004915"; product "DAN family BMP antagonist"; protein_id "KAF7220343.1"; exon_number "2";
CM025013.1	Genbank	start_codon	26303469	26303471	.	-	0	gene_id "G4P62_003041"; transcript_id "gnl|WGS:JAAVVJ|G4P62_T004915"; gbkey "CDS"; gene "grem2"; locus_tag "G4P62_003041"; orig_transcript_id "gnl|WGS:JAAVVJ|G4P62_T004915"; product "DAN family BMP antagonist"; protein_id "KAF7220343.1"; exon_number "2";
CM025013.1	Genbank	stop_codon	26302893	26302895	.	-	0	gene_id "G4P62_003041"; transcript_id "gnl|WGS:JAAVVJ|G4P62_T004915"; gbkey "CDS"; gene "grem2"; locus_tag "G4P62_003041"; orig_transcript_id "gnl|WGS:JAAVVJ|G4P62_T004915"; product "DAN family BMP antagonist"; protein_id "KAF7220343.1"; exon_number "2";
CM025013.1	Genbank	gene	26314071	26392787	.	-	.	gene_id "G4P62_003042"; transcript_id ""; description "regulator of G-protein signaling 7"; gbkey "Gene"; gene "rgs7"; gene_biotype "protein_coding"; locus_tag "G4P62_003042";
CM025013.1	Genbank	transcript	26314071	26392787	.	-	.	gene_id "G4P62_003042"; transcript_id "gnl|WGS:JAAVVJ|G4P62_T004916"; gbkey "mRNA"; gene "rgs7"; locus_tag "G4P62_003042"; orig_protein_id "gnl|WGS:JAAVVJ|G4P62_P004916"; orig_transcript_id "gnl|WGS:JAAVVJ|G4P62_T004916"; product "regulator of G-protein signaling 7"; transcript_biotype "mRNA";
CM025013.1	Genbank	exon	26392574	26392787	.	-	.	gene_id "G4P62_003042"; transcript_id "gnl|WGS:JAAVVJ|G4P62_T004916"; gene "rgs7"; locus_tag "G4P62_003042"; orig_protein_id "gnl|WGS:JAAVVJ|G4P62_P004916"; orig_transcript_id "gnl|WGS:JAAVVJ|G4P62_T004916"; product "regulator of G-protein signaling 7"; transcript_biotype "mRNA"; exon_number "1";
CM025013.1	Genbank	exon	26391655	26391773	.	-	.	gene_id "G4P62_003042"; transcript_id "gnl|WGS:JAAVVJ|G4P62_T004916"; gene "rgs7"; locus_tag "G4P62_003042"; orig_protein_id "gnl|WGS:JAAVVJ|G4P62_P004916"; orig_transcript_id "gnl|WGS:JAAVVJ|G4P62_T004916"; product "regulator of G-protein signaling 7"; transcript_biotype "mRNA"; exon_number "2";
CM025013.1	Genbank	exon	26340487	26340583	.	-	.	gene_id "G4P62_003042"; transcript_id "gnl|WGS:JAAVVJ|G4P62_T004916"; gene "rgs7"; locus_tag "G4P62_003042"; orig_protein_id "gnl|WGS:JAAVVJ|G4P62_P004916"; orig_transcript_id "gnl|WGS:JAAVVJ|G4P62_T004916"; product "regulator of G-protein signaling 7"; transcript_biotype "mRNA"; exon_number "3";
CM025013.1	Genbank	exon	26333465	26333515	.	-	.	gene_id "G4P62_003042"; transcript_id "gnl|WGS:JAAVVJ|G4P62_T004916"; gene "rgs7"; locus_tag "G4P62_003042"; orig_protein_id "gnl|WGS:JAAVVJ|G4P62_P004916"; orig_transcript_id "gnl|WGS:JAAVVJ|G4P62_T004916"; product "regulator of G-protein signaling 7"; transcript_biotype "mRNA"; exon_number "4";
CM025013.1	Genbank	exon	26325597	26325703	.	-	.	gene_id "G4P62_003042"; transcript_id "gnl|WGS:JAAVVJ|G4P62_T004916"; gene "rgs7"; locus_tag "G4P62_003042"; orig_protein_id "gnl|WGS:JAAVVJ|G4P62_P004916"; orig_transcript_id "gnl|WGS:JAAVVJ|G4P62_T004916"; product "regulator of G-protein signaling 7"; transcript_biotype "mRNA"; exon_number "5";
CM025013.1	Genbank	exon	26324827	26324878	.	-	.	gene_id "G4P62_003042"; transcript_id "gnl|WGS:JAAVVJ|G4P62_T004916"; gene "rgs7"; locus_tag "G4P62_003042"; orig_protein_id "gnl|WGS:JAAVVJ|G4P62_P004916"; orig_transcript_id "gnl|WGS:JAAVVJ|G4P62_T004916"; product "regulator of G-protein signaling 7"; transcript_biotype "mRNA"; exon_number "6";
CM025013.1	Genbank	exon	26323801	26323865	.	-	.	gene_id "G4P62_003042"; transcript_id "gnl|WGS:JAAVVJ|G4P62_T004916"; gene "rgs7"; locus_tag "G4P62_003042"; orig_protein_id "gnl|WGS:JAAVVJ|G4P62_P004916"; orig_transcript_id "gnl|WGS:JAAVVJ|G4P62_T004916"; product "regulator of G-protein signaling 7"; transcript_biotype "mRNA"; exon_number "7";
CM025013.1	Genbank	exon	26323478	26323554	.	-	.	gene_id "G4P62_003042"; transcript_id "gnl|WGS:JAAVVJ|G4P62_T004916"; gene "rgs7"; locus_tag "G4P62_003042"; orig_protein_id "gnl|WGS:JAAVVJ|G4P62_P004916"; orig_transcript_id "gnl|WGS:JAAVVJ|G4P62_T004916"; product "regulator of G-protein signaling 7"; transcript_biotype "mRNA"; exon_number "8";
CM025013.1	Genbank	exon	26323243	26323324	.	-	.	gene_id "G4P62_003042"; transcript_id "gnl|WGS:JAAVVJ|G4P62_T004916"; gene "rgs7"; locus_tag "G4P62_003042"; orig_protein_id "gnl|WGS:JAAVVJ|G4P62_P004916"; orig_transcript_id "gnl|WGS:JAAVVJ|G4P62_T004916"; product "regulator of G-protein signaling 7"; transcript_biotype "mRNA"; exon_number "9";
CM025013.1	Genbank	exon	26320646	26320720	.	-	.	gene_id "G4P62_003042"; transcript_id "gnl|WGS:JAAVVJ|G4P62_T004916"; gene "rgs7"; locus_tag "G4P62_003042"; orig_protein_id "gnl|WGS:JAAVVJ|G4P62_P004916"; orig_transcript_id "gnl|WGS:JAAVVJ|G4P62_T004916"; product "regulator of G-protein signaling 7"; transcript_biotype "mRNA"; exon_number "10";
CM025013.1	Genbank	exon	26320461	26320559	.	-	.	gene_id "G4P62_003042"; transcript_id "gnl|WGS:JAAVVJ|G4P62_T004916"; gene "rgs7"; locus_tag "G4P62_003042"; orig_protein_id "gnl|WGS:JAAVVJ|G4P62_P004916"; orig_transcript_id "gnl|WGS:JAAVVJ|G4P62_T004916"; product "regulator of G-protein signaling 7"; transcript_biotype "mRNA"; exon_number "11";
CM025013.1	Genbank	exon	26320194	26320255	.	-	.	gene_id "G4P62_003042"; transcript_id "gnl|WGS:JAAVVJ|G4P62_T004916"; gene "rgs7"; locus_tag "G4P62_003042"; orig_protein_id "gnl|WGS:JAAVVJ|G4P62_P004916"; orig_transcript_id "gnl|WGS:JAAVVJ|G4P62_T004916"; product "regulator of G-protein signaling 7"; transcript_biotype "mRNA"; exon_number "12";
CM025013.1	Genbank	exon	26319813	26319923	.	-	.	gene_id "G4P62_003042"; transcript_id "gnl|WGS:JAAVVJ|G4P62_T004916"; gene "rgs7"; locus_tag "G4P62_003042"; orig_protein_id "gnl|WGS:JAAVVJ|G4P62_P004916"; orig_transcript_id "gnl|WGS:JAAVVJ|G4P62_T004916"; product "regulator of G-protein signaling 7"; transcript_biotype "mRNA"; exon_number "13";
CM025013.1	Genbank	exon	26319601	26319726	.	-	.	gene_id "G4P62_003042"; transcript_id "gnl|WGS:JAAVVJ|G4P62_T004916"; gene "rgs7"; locus_tag "G4P62_003042"; orig_protein_id "gnl|WGS:JAAVVJ|G4P62_P004916"; orig_transcript_id "gnl|WGS:JAAVVJ|G4P62_T004916"; product "regulator of G-protein signaling 7"; transcript_biotype "mRNA"; exon_number "14";
CM025013.1	Genbank	exon	26317532	26317718	.	-	.	gene_id "G4P62_003042"; transcript_id "gnl|WGS:JAAVVJ|G4P62_T004916"; gene "rgs7"; locus_tag "G4P62_003042"; orig_protein_id "gnl|WGS:JAAVVJ|G4P62_P004916"; orig_transcript_id "gnl|WGS:JAAVVJ|G4P62_T004916"; product "regulator of G-protein signaling 7"; transcript_biotype "mRNA"; exon_number "15";
CM025013.1	Genbank	exon	26317263	26317352	.	-	.	gene_id "G4P62_003042"; transcript_id "gnl|WGS:JAAVVJ|G4P62_T004916"; gene "rgs7"; locus_tag "G4P62_003042"; orig_protein_id "gnl|WGS:JAAVVJ|G4P62_P004916"; orig_transcript_id "gnl|WGS:JAAVVJ|G4P62_T004916"; product "regulator of G-protein signaling 7"; transcript_biotype "mRNA"; exon_number "16";
CM025013.1	Genbank	exon	26316765	26316801	.	-	.	gene_id "G4P62_003042"; transcript_id "gnl|WGS:JAAVVJ|G4P62_T004916"; gene "rgs7"; locus_tag "G4P62_003042"; orig_protein_id "gnl|WGS:JAAVVJ|G4P62_P004916"; orig_transcript_id "gnl|WGS:JAAVVJ|G4P62_T004916"; product "regulator of G-protein signaling 7"; transcript_biotype "mRNA"; exon_number "17";
CM025013.1	Genbank	exon	26314071	26314892	.	-	.	gene_id "G4P62_003042"; transcript_id "gnl|WGS:JAAVVJ|G4P62_T004916"; gene "rgs7"; locus_tag "G4P62_003042"; orig_protein_id "gnl|WGS:JAAVVJ|G4P62_P004916"; orig_transcript_id "gnl|WGS:JAAVVJ|G4P62_T004916"; product "regulator of G-protein signaling 7"; transcript_biotype "mRNA"; exon_number "18";
CM025013.1	Genbank	CDS	26391655	26391732	.	-	0	gene_id "G4P62_003042"; transcript_id "gnl|WGS:JAAVVJ|G4P62_T004916"; gbkey "CDS"; gene "rgs7"; locus_tag "G4P62_003042"; orig_transcript_id "gnl|WGS:JAAVVJ|G4P62_T004916"; product "regulator of G-protein signaling 7"; protein_id "KAF7220344.1"; exon_number "2";
CM025013.1	Genbank	CDS	26340487	26340583	.	-	0	gene_id "G4P62_003042"; transcript_id "gnl|WGS:JAAVVJ|G4P62_T004916"; gbkey "CDS"; gene "rgs7"; locus_tag "G4P62_003042"; orig_transcript_id "gnl|WGS:JAAVVJ|G4P62_T004916"; product "regulator of G-protein signaling 7"; protein_id "KAF7220344.1"; exon_number "3";
CM025013.1	Genbank	CDS	26333465	26333515	.	-	2	gene_id "G4P62_003042"; transcript_id "gnl|WGS:JAAVVJ|G4P62_T004916"; gbkey "CDS"; gene "rgs7"; locus_tag "G4P62_003042"; orig_transcript_id "gnl|WGS:JAAVVJ|G4P62_T004916"; product "regulator of G-protein signaling 7"; protein_id "KAF7220344.1"; exon_number "4";
CM025013.1	Genbank	CDS	26325597	26325703	.	-	2	gene_id "G4P62_003042"; transcript_id "gnl|WGS:JAAVVJ|G4P62_T004916"; gbkey "CDS"; gene "rgs7"; locus_tag "G4P62_003042"; orig_transcript_id "gnl|WGS:JAAVVJ|G4P62_T004916"; product "regulator of G-protein signaling 7"; protein_id "KAF7220344.1"; exon_number "5";
CM025013.1	Genbank	CDS	26324827	26324878	.	-	0	gene_id "G4P62_003042"; transcript_id "gnl|WGS:JAAVVJ|G4P62_T004916"; gbkey "CDS"; gene "rgs7"; locus_tag "G4P62_003042"; orig_transcript_id "gnl|WGS:JAAVVJ|G4P62_T004916"; product "regulator of G-protein signaling 7"; protein_id "KAF7220344.1"; exon_number "6";
CM025013.1	Genbank	CDS	26323801	26323865	.	-	2	gene_id "G4P62_003042"; transcript_id "gnl|WGS:JAAVVJ|G4P62_T004916"; gbkey "CDS"; gene "rgs7"; locus_tag "G4P62_003042"; orig_transcript_id "gnl|WGS:JAAVVJ|G4P62_T004916"; product "regulator of G-protein signaling 7"; protein_id "KAF7220344.1"; exon_number "7";
CM025013.1	Genbank	CDS	26323478	26323554	.	-	0	gene_id "G4P62_003042"; transcript_id "gnl|WGS:JAAVVJ|G4P62_T004916"; gbkey "CDS"; gene "rgs7"; locus_tag "G4P62_003042"; orig_transcript_id "gnl|WGS:JAAVVJ|G4P62_T004916"; product "regulator of G-protein signaling 7"; protein_id "KAF7220344.1"; exon_number "8";
CM025013.1	Genbank	CDS	26323243	26323324	.	-	1	gene_id "G4P62_003042"; transcript_id "gnl|WGS:JAAVVJ|G4P62_T004916"; gbkey "CDS"; gene "rgs7"; locus_tag "G4P62_003042"; orig_transcript_id "gnl|WGS:JAAVVJ|G4P62_T004916"; product "regulator of G-protein signaling 7"; protein_id "KAF7220344.1"; exon_number "9";
CM025013.1	Genbank	CDS	26320646	26320720	.	-	0	gene_id "G4P62_003042"; transcript_id "gnl|WGS:JAAVVJ|G4P62_T004916"; gbkey "CDS"; gene "rgs7"; locus_tag "G4P62_003042"; orig_transcript_id "gnl|WGS:JAAVVJ|G4P62_T004916"; product "regulator of G-protein signaling 7"; protein_id "KAF7220344.1"; exon_number "10";
CM025013.1	Genbank	CDS	26320461	26320559	.	-	0	gene_id "G4P62_003042"; transcript_id "gnl|WGS:JAAVVJ|G4P62_T004916"; gbkey "CDS"; gene "rgs7"; locus_tag "G4P62_003042"; orig_transcript_id "gnl|WGS:JAAVVJ|G4P62_T004916"; product "regulator of G-protein signaling 7"; protein_id "KAF7220344.1"; exon_number "11";
CM025013.1	Genbank	CDS	26320194	26320255	.	-	0	gene_id "G4P62_003042"; transcript_id "gnl|WGS:JAAVVJ|G4P62_T004916"; gbkey "CDS"; gene "rgs7"; locus_tag "G4P62_003042"; orig_transcript_id "gnl|WGS:JAAVVJ|G4P62_T004916"; product "regulator of G-protein signaling 7"; protein_id "KAF7220344.1"; exon_number "12";
CM025013.1	Genbank	CDS	26319813	26319923	.	-	1	gene_id "G4P62_003042"; transcript_id "gnl|WGS:JAAVVJ|G4P62_T004916"; gbkey "CDS"; gene "rgs7"; locus_tag "G4P62_003042"; orig_transcript_id "gnl|WGS:JAAVVJ|G4P62_T004916"; product "regulator of G-protein signaling 7"; protein_id "KAF7220344.1"; exon_number "13";
CM025013.1	Genbank	CDS	26319601	26319726	.	-	1	gene_id "G4P62_003042"; transcript_id "gnl|WGS:JAAVVJ|G4P62_T004916"; gbkey "CDS"; gene "rgs7"; locus_tag "G4P62_003042"; orig_transcript_id "gnl|WGS:JAAVVJ|G4P62_T004916"; product "regulator of G-protein signaling 7"; protein_id "KAF7220344.1"; exon_number "14";
CM025013.1	Genbank	CDS	26317532	26317718	.	-	1	gene_id "G4P62_003042"; transcript_id "gnl|WGS:JAAVVJ|G4P62_T004916"; gbkey "CDS"; gene "rgs7"; locus_tag "G4P62_003042"; orig_transcript_id "gnl|WGS:JAAVVJ|G4P62_T004916"; product "regulator of G-protein signaling 7"; protein_id "KAF7220344.1"; exon_number "15";
CM025013.1	Genbank	CDS	26317263	26317352	.	-	0	gene_id "G4P62_003042"; transcript_id "gnl|WGS:JAAVVJ|G4P62_T004916"; gbkey "CDS"; gene "rgs7"; locus_tag "G4P62_003042"; orig_transcript_id "gnl|WGS:JAAVVJ|G4P62_T004916"; product "regulator of G-protein signaling 7"; protein_id "KAF7220344.1"; exon_number "16";
CM025013.1	Genbank	CDS	26316784	26316801	.	-	0	gene_id "G4P62_003042"; transcript_id "gnl|WGS:JAAVVJ|G4P62_T004916"; gbkey "CDS"; gene "rgs7"; locus_tag "G4P62_003042"; orig_transcript_id "gnl|WGS:JAAVVJ|G4P62_T004916"; product "regulator of G-protein signaling 7"; protein_id "KAF7220344.1"; exon_number "17";
CM025013.1	Genbank	start_codon	26391730	26391732	.	-	0	gene_id "G4P62_003042"; transcript_id "gnl|WGS:JAAVVJ|G4P62_T004916"; gbkey "CDS"; gene "rgs7"; locus_tag "G4P62_003042"; orig_transcript_id "gnl|WGS:JAAVVJ|G4P62_T004916"; product "regulator of G-protein signaling 7"; protein_id "KAF7220344.1"; exon_number "2";
CM025013.1	Genbank	stop_codon	26316781	26316783	.	-	0	gene_id "G4P62_003042"; transcript_id "gnl|WGS:JAAVVJ|G4P62_T004916"; gbkey "CDS"; gene "rgs7"; locus_tag "G4P62_003042"; orig_transcript_id "gnl|WGS:JAAVVJ|G4P62_T004916"; product "regulator of G-protein signaling 7"; protein_id "KAF7220344.1"; exon_number "17";
CM025013.1	Genbank	gene	26394146	26400287	.	+	.	gene_id "G4P62_003043"; transcript_id ""; description "ubiquitin-conjugating enzyme E2 D4-like isoform"; gbkey "Gene"; gene_biotype "protein_coding"; locus_tag "G4P62_003043"; note "LOC107375950";
CM025013.1	Genbank	transcript	26394146	26399776	.	+	.	gene_id "G4P62_003043"; transcript_id "gnl|WGS:JAAVVJ|G4P62_T004917"; gbkey "mRNA"; locus_tag "G4P62_003043"; note "transcript variant X2"; orig_protein_id "gnl|WGS:JAAVVJ|G4P62_P004917"; orig_transcript_id "gnl|WGS:JAAVVJ|G4P62_T004917"; product "ubiquitin-conjugating enzyme E2 D4-like"; transcript_biotype "mRNA";
CM025013.1	Genbank	exon	26394146	26394325	.	+	.	gene_id "G4P62_003043"; transcript_id "gnl|WGS:JAAVVJ|G4P62_T004917"; locus_tag "G4P62_003043"; note "transcript variant X2"; orig_protein_id "gnl|WGS:JAAVVJ|G4P62_P004917"; orig_transcript_id "gnl|WGS:JAAVVJ|G4P62_T004917"; product "ubiquitin-conjugating enzyme E2 D4-like"; transcript_biotype "mRNA"; exon_number "1";
CM025013.1	Genbank	exon	26394874	26394937	.	+	.	gene_id "G4P62_003043"; transcript_id "gnl|WGS:JAAVVJ|G4P62_T004917"; locus_tag "G4P62_003043"; note "transcript variant X2"; orig_protein_id "gnl|WGS:JAAVVJ|G4P62_P004917"; orig_transcript_id "gnl|WGS:JAAVVJ|G4P62_T004917"; product "ubiquitin-conjugating enzyme E2 D4-like"; transcript_biotype "mRNA"; exon_number "2";
CM025013.1	Genbank	exon	26395072	26395103	.	+	.	gene_id "G4P62_003043"; transcript_id "gnl|WGS:JAAVVJ|G4P62_T004917"; locus_tag "G4P62_003043"; note "transcript variant X2"; orig_protein_id "gnl|WGS:JAAVVJ|G4P62_P004917"; orig_transcript_id "gnl|WGS:JAAVVJ|G4P62_T004917"; product "ubiquitin-conjugating enzyme E2 D4-like"; transcript_biotype "mRNA"; exon_number "3";
CM025013.1	Genbank	exon	26395310	26395387	.	+	.	gene_id "G4P62_003043"; transcript_id "gnl|WGS:JAAVVJ|G4P62_T004917"; locus_tag "G4P62_003043"; note "transcript variant X2"; orig_protein_id "gnl|WGS:JAAVVJ|G4P62_P004917"; orig_transcript_id "gnl|WGS:JAAVVJ|G4P62_T004917"; product "ubiquitin-conjugating enzyme E2 D4-like"; transcript_biotype "mRNA"; exon_number "4";
CM025013.1	Genbank	exon	26398799	26398904	.	+	.	gene_id "G4P62_003043"; transcript_id "gnl|WGS:JAAVVJ|G4P62_T004917"; locus_tag "G4P62_003043"; note "transcript variant X2"; orig_protein_id "gnl|WGS:JAAVVJ|G4P62_P004917"; orig_transcript_id "gnl|WGS:JAAVVJ|G4P62_T004917"; product "ubiquitin-conjugating enzyme E2 D4-like"; transcript_biotype "mRNA"; exon_number "5";
CM025013.1	Genbank	exon	26399079	26399776	.	+	.	gene_id "G4P62_003043"; transcript_id "gnl|WGS:JAAVVJ|G4P62_T004917"; locus_tag "G4P62_003043"; note "transcript variant X2"; orig_protein_id "gnl|WGS:JAAVVJ|G4P62_P004917"; orig_transcript_id "gnl|WGS:JAAVVJ|G4P62_T004917"; product "ubiquitin-conjugating enzyme E2 D4-like"; transcript_biotype "mRNA"; exon_number "6";
CM025013.1	Genbank	CDS	26394302	26394325	.	+	0	gene_id "G4P62_003043"; transcript_id "gnl|WGS:JAAVVJ|G4P62_T004917"; gbkey "CDS"; locus_tag "G4P62_003043"; orig_transcript_id "gnl|WGS:JAAVVJ|G4P62_T004917"; product "transcript variant X2"; protein_id "KAF7220345.1"; exon_number "1";
CM025013.1	Genbank	CDS	26394874	26394937	.	+	0	gene_id "G4P62_003043"; transcript_id "gnl|WGS:JAAVVJ|G4P62_T004917"; gbkey "CDS"; locus_tag "G4P62_003043"; orig_transcript_id "gnl|WGS:JAAVVJ|G4P62_T004917"; product "transcript variant X2"; protein_id "KAF7220345.1"; exon_number "2";
CM025013.1	Genbank	CDS	26395072	26395103	.	+	2	gene_id "G4P62_003043"; transcript_id "gnl|WGS:JAAVVJ|G4P62_T004917"; gbkey "CDS"; locus_tag "G4P62_003043"; orig_transcript_id "gnl|WGS:JAAVVJ|G4P62_T004917"; product "transcript variant X2"; protein_id "KAF7220345.1"; exon_number "3";
CM025013.1	Genbank	CDS	26395310	26395387	.	+	0	gene_id "G4P62_003043"; transcript_id "gnl|WGS:JAAVVJ|G4P62_T004917"; gbkey "CDS"; locus_tag "G4P62_003043"; orig_transcript_id "gnl|WGS:JAAVVJ|G4P62_T004917"; product "transcript variant X2"; protein_id "KAF7220345.1"; exon_number "4";
CM025013.1	Genbank	CDS	26398799	26398904	.	+	0	gene_id "G4P62_003043"; transcript_id "gnl|WGS:JAAVVJ|G4P62_T004917"; gbkey "CDS"; locus_tag "G4P62_003043"; orig_transcript_id "gnl|WGS:JAAVVJ|G4P62_T004917"; product "transcript variant X2"; protein_id "KAF7220345.1"; exon_number "5";
CM025013.1	Genbank	CDS	26399079	26399170	.	+	2	gene_id "G4P62_003043"; transcript_id "gnl|WGS:JAAVVJ|G4P62_T004917"; gbkey "CDS"; locus_tag "G4P62_003043"; orig_transcript_id "gnl|WGS:JAAVVJ|G4P62_T004917"; product "transcript variant X2"; protein_id "KAF7220345.1"; exon_number "6";
CM025013.1	Genbank	start_codon	26394302	26394304	.	+	0	gene_id "G4P62_003043"; transcript_id "gnl|WGS:JAAVVJ|G4P62_T004917"; gbkey "CDS"; locus_tag "G4P62_003043"; orig_transcript_id "gnl|WGS:JAAVVJ|G4P62_T004917"; product "transcript variant X2"; protein_id "KAF7220345.1"; exon_number "1";
CM025013.1	Genbank	stop_codon	26399171	26399173	.	+	0	gene_id "G4P62_003043"; transcript_id "gnl|WGS:JAAVVJ|G4P62_T004917"; gbkey "CDS"; locus_tag "G4P62_003043"; orig_transcript_id "gnl|WGS:JAAVVJ|G4P62_T004917"; product "transcript variant X2"; protein_id "KAF7220345.1"; exon_number "6";
CM025013.1	Genbank	transcript	26394149	26400287	.	+	.	gene_id "G4P62_003043"; transcript_id "gnl|WGS:JAAVVJ|G4P62_T004918"; gbkey "mRNA"; locus_tag "G4P62_003043"; note "transcript variant X1"; orig_protein_id "gnl|WGS:JAAVVJ|G4P62_P004918"; orig_transcript_id "gnl|WGS:JAAVVJ|G4P62_T004918"; product "ubiquitin-conjugating enzyme E2 D4-like"; transcript_biotype "mRNA";
CM025013.1	Genbank	exon	26394149	26394325	.	+	.	gene_id "G4P62_003043"; transcript_id "gnl|WGS:JAAVVJ|G4P62_T004918"; locus_tag "G4P62_003043"; note "transcript variant X1"; orig_protein_id "gnl|WGS:JAAVVJ|G4P62_P004918"; orig_transcript_id "gnl|WGS:JAAVVJ|G4P62_T004918"; product "ubiquitin-conjugating enzyme E2 D4-like"; transcript_biotype "mRNA"; exon_number "1";
CM025013.1	Genbank	exon	26394874	26394937	.	+	.	gene_id "G4P62_003043"; transcript_id "gnl|WGS:JAAVVJ|G4P62_T004918"; locus_tag "G4P62_003043"; note "transcript variant X1"; orig_protein_id "gnl|WGS:JAAVVJ|G4P62_P004918"; orig_transcript_id "gnl|WGS:JAAVVJ|G4P62_T004918"; product "ubiquitin-conjugating enzyme E2 D4-like"; transcript_biotype "mRNA"; exon_number "2";
CM025013.1	Genbank	exon	26395072	26395103	.	+	.	gene_id "G4P62_003043"; transcript_id "gnl|WGS:JAAVVJ|G4P62_T004918"; locus_tag "G4P62_003043"; note "transcript variant X1"; orig_protein_id "gnl|WGS:JAAVVJ|G4P62_P004918"; orig_transcript_id "gnl|WGS:JAAVVJ|G4P62_T004918"; product "ubiquitin-conjugating enzyme E2 D4-like"; transcript_biotype "mRNA"; exon_number "3";
CM025013.1	Genbank	exon	26395310	26395387	.	+	.	gene_id "G4P62_003043"; transcript_id "gnl|WGS:JAAVVJ|G4P62_T004918"; locus_tag "G4P62_003043"; note "transcript variant X1"; orig_protein_id "gnl|WGS:JAAVVJ|G4P62_P004918"; orig_transcript_id "gnl|WGS:JAAVVJ|G4P62_T004918"; product "ubiquitin-conjugating enzyme E2 D4-like"; transcript_biotype "mRNA"; exon_number "4";
CM025013.1	Genbank	exon	26398799	26398904	.	+	.	gene_id "G4P62_003043"; transcript_id "gnl|WGS:JAAVVJ|G4P62_T004918"; locus_tag "G4P62_003043"; note "transcript variant X1"; orig_protein_id "gnl|WGS:JAAVVJ|G4P62_P004918"; orig_transcript_id "gnl|WGS:JAAVVJ|G4P62_T004918"; product "ubiquitin-conjugating enzyme E2 D4-like"; transcript_biotype "mRNA"; exon_number "5";
CM025013.1	Genbank	exon	26399785	26399878	.	+	.	gene_id "G4P62_003043"; transcript_id "gnl|WGS:JAAVVJ|G4P62_T004918"; locus_tag "G4P62_003043"; note "transcript variant X1"; orig_protein_id "gnl|WGS:JAAVVJ|G4P62_P004918"; orig_transcript_id "gnl|WGS:JAAVVJ|G4P62_T004918"; product "ubiquitin-conjugating enzyme E2 D4-like"; transcript_biotype "mRNA"; exon_number "6";
CM025013.1	Genbank	exon	26399956	26400287	.	+	.	gene_id "G4P62_003043"; transcript_id "gnl|WGS:JAAVVJ|G4P62_T004918"; locus_tag "G4P62_003043"; note "transcript variant X1"; orig_protein_id "gnl|WGS:JAAVVJ|G4P62_P004918"; orig_transcript_id "gnl|WGS:JAAVVJ|G4P62_T004918"; product "ubiquitin-conjugating enzyme E2 D4-like"; transcript_biotype "mRNA"; exon_number "7";
CM025013.1	Genbank	CDS	26394302	26394325	.	+	0	gene_id "G4P62_003043"; transcript_id "gnl|WGS:JAAVVJ|G4P62_T004918"; gbkey "CDS"; locus_tag "G4P62_003043"; orig_transcript_id "gnl|WGS:JAAVVJ|G4P62_T004918"; product "transcript variant X1"; protein_id "KAF7220346.1"; exon_number "1";
CM025013.1	Genbank	CDS	26394874	26394937	.	+	0	gene_id "G4P62_003043"; transcript_id "gnl|WGS:JAAVVJ|G4P62_T004918"; gbkey "CDS"; locus_tag "G4P62_003043"; orig_transcript_id "gnl|WGS:JAAVVJ|G4P62_T004918"; product "transcript variant X1"; protein_id "KAF7220346.1"; exon_number "2";
CM025013.1	Genbank	CDS	26395072	26395103	.	+	2	gene_id "G4P62_003043"; transcript_id "gnl|WGS:JAAVVJ|G4P62_T004918"; gbkey "CDS"; locus_tag "G4P62_003043"; orig_transcript_id "gnl|WGS:JAAVVJ|G4P62_T004918"; product "transcript variant X1"; protein_id "KAF7220346.1"; exon_number "3";
CM025013.1	Genbank	CDS	26395310	26395387	.	+	0	gene_id "G4P62_003043"; transcript_id "gnl|WGS:JAAVVJ|G4P62_T004918"; gbkey "CDS"; locus_tag "G4P62_003043"; orig_transcript_id "gnl|WGS:JAAVVJ|G4P62_T004918"; product "transcript variant X1"; protein_id "KAF7220346.1"; exon_number "4";
CM025013.1	Genbank	CDS	26398799	26398904	.	+	0	gene_id "G4P62_003043"; transcript_id "gnl|WGS:JAAVVJ|G4P62_T004918"; gbkey "CDS"; locus_tag "G4P62_003043"; orig_transcript_id "gnl|WGS:JAAVVJ|G4P62_T004918"; product "transcript variant X1"; protein_id "KAF7220346.1"; exon_number "5";
CM025013.1	Genbank	CDS	26399785	26399878	.	+	2	gene_id "G4P62_003043"; transcript_id "gnl|WGS:JAAVVJ|G4P62_T004918"; gbkey "CDS"; locus_tag "G4P62_003043"; orig_transcript_id "gnl|WGS:JAAVVJ|G4P62_T004918"; product "transcript variant X1"; protein_id "KAF7220346.1"; exon_number "6";
CM025013.1	Genbank	CDS	26399956	26399998	.	+	1	gene_id "G4P62_003043"; transcript_id "gnl|WGS:JAAVVJ|G4P62_T004918"; gbkey "CDS"; locus_tag "G4P62_003043"; orig_transcript_id "gnl|WGS:JAAVVJ|G4P62_T004918"; product "transcript variant X1"; protein_id "KAF7220346.1"; exon_number "7";
CM025013.1	Genbank	start_codon	26394302	26394304	.	+	0	gene_id "G4P62_003043"; transcript_id "gnl|WGS:JAAVVJ|G4P62_T004918"; gbkey "CDS"; locus_tag "G4P62_003043"; orig_transcript_id "gnl|WGS:JAAVVJ|G4P62_T004918"; product "transcript variant X1"; protein_id "KAF7220346.1"; exon_number "1";
CM025013.1	Genbank	stop_codon	26399999	26400001	.	+	0	gene_id "G4P62_003043"; transcript_id "gnl|WGS:JAAVVJ|G4P62_T004918"; gbkey "CDS"; locus_tag "G4P62_003043"; orig_transcript_id "gnl|WGS:JAAVVJ|G4P62_T004918"; product "transcript variant X1"; protein_id "KAF7220346.1"; exon_number "7";
CM025013.1	Genbank	gene	26402083	26515563	.	+	.	gene_id "G4P62_003044"; transcript_id ""; description "protein bicaudal C homolog 1 isoform X1"; gbkey "Gene"; gene "bicc1"; gene_biotype "protein_coding"; locus_tag "G4P62_003044";
CM025013.1	Genbank	transcript	26402083	26515563	.	+	.	gene_id "G4P62_003044"; transcript_id "gnl|WGS:JAAVVJ|G4P62_T004919"; gbkey "mRNA"; gene "bicc1"; locus_tag "G4P62_003044"; note "transcript variant X1"; orig_protein_id "gnl|WGS:JAAVVJ|G4P62_P004919"; orig_transcript_id "gnl|WGS:JAAVVJ|G4P62_T004919"; product "BicC family RNA binding protein 1"; transcript_biotype "mRNA";
CM025013.1	Genbank	exon	26402083	26402580	.	+	.	gene_id "G4P62_003044"; transcript_id "gnl|WGS:JAAVVJ|G4P62_T004919"; gene "bicc1"; locus_tag "G4P62_003044"; note "transcript variant X1"; orig_protein_id "gnl|WGS:JAAVVJ|G4P62_P004919"; orig_transcript_id "gnl|WGS:JAAVVJ|G4P62_T004919"; product "BicC family RNA binding protein 1"; transcript_biotype "mRNA"; exon_number "1";
CM025013.1	Genbank	exon	26435190	26435236	.	+	.	gene_id "G4P62_003044"; transcript_id "gnl|WGS:JAAVVJ|G4P62_T004919"; gene "bicc1"; locus_tag "G4P62_003044"; note "transcript variant X1"; orig_protein_id "gnl|WGS:JAAVVJ|G4P62_P004919"; orig_transcript_id "gnl|WGS:JAAVVJ|G4P62_T004919"; product "BicC family RNA binding protein 1"; transcript_biotype "mRNA"; exon_number "2";
CM025013.1	Genbank	exon	26462559	26462628	.	+	.	gene_id "G4P62_003044"; transcript_id "gnl|WGS:JAAVVJ|G4P62_T004919"; gene "bicc1"; locus_tag "G4P62_003044"; note "transcript variant X1"; orig_protein_id "gnl|WGS:JAAVVJ|G4P62_P004919"; orig_transcript_id "gnl|WGS:JAAVVJ|G4P62_T004919"; product "BicC family RNA binding protein 1"; transcript_biotype "mRNA"; exon_number "3";
CM025013.1	Genbank	exon	26473683	26473762	.	+	.	gene_id "G4P62_003044"; transcript_id "gnl|WGS:JAAVVJ|G4P62_T004919"; gene "bicc1"; locus_tag "G4P62_003044"; note "transcript variant X1"; orig_protein_id "gnl|WGS:JAAVVJ|G4P62_P004919"; orig_transcript_id "gnl|WGS:JAAVVJ|G4P62_T004919"; product "BicC family RNA binding protein 1"; transcript_biotype "mRNA"; exon_number "4";
CM025013.1	Genbank	exon	26474227	26474385	.	+	.	gene_id "G4P62_003044"; transcript_id "gnl|WGS:JAAVVJ|G4P62_T004919"; gene "bicc1"; locus_tag "G4P62_003044"; note "transcript variant X1"; orig_protein_id "gnl|WGS:JAAVVJ|G4P62_P004919"; orig_transcript_id "gnl|WGS:JAAVVJ|G4P62_T004919"; product "BicC family RNA binding protein 1"; transcript_biotype "mRNA"; exon_number "5";
CM025013.1	Genbank	exon	26477390	26477443	.	+	.	gene_id "G4P62_003044"; transcript_id "gnl|WGS:JAAVVJ|G4P62_T004919"; gene "bicc1"; locus_tag "G4P62_003044"; note "transcript variant X1"; orig_protein_id "gnl|WGS:JAAVVJ|G4P62_P004919"; orig_transcript_id "gnl|WGS:JAAVVJ|G4P62_T004919"; product "BicC family RNA binding protein 1"; transcript_biotype "mRNA"; exon_number "6";
CM025013.1	Genbank	exon	26486220	26486402	.	+	.	gene_id "G4P62_003044"; transcript_id "gnl|WGS:JAAVVJ|G4P62_T004919"; gene "bicc1"; locus_tag "G4P62_003044"; note "transcript variant X1"; orig_protein_id "gnl|WGS:JAAVVJ|G4P62_P004919"; orig_transcript_id "gnl|WGS:JAAVVJ|G4P62_T004919"; product "BicC family RNA binding protein 1"; transcript_biotype "mRNA"; exon_number "7";
CM025013.1	Genbank	exon	26489522	26489773	.	+	.	gene_id "G4P62_003044"; transcript_id "gnl|WGS:JAAVVJ|G4P62_T004919"; gene "bicc1"; locus_tag "G4P62_003044"; note "transcript variant X1"; orig_protein_id "gnl|WGS:JAAVVJ|G4P62_P004919"; orig_transcript_id "gnl|WGS:JAAVVJ|G4P62_T004919"; product "BicC family RNA binding protein 1"; transcript_biotype "mRNA"; exon_number "8";
CM025013.1	Genbank	exon	26491068	26491199	.	+	.	gene_id "G4P62_003044"; transcript_id "gnl|WGS:JAAVVJ|G4P62_T004919"; gene "bicc1"; locus_tag "G4P62_003044"; note "transcript variant X1"; orig_protein_id "gnl|WGS:JAAVVJ|G4P62_P004919"; orig_transcript_id "gnl|WGS:JAAVVJ|G4P62_T004919"; product "BicC family RNA binding protein 1"; transcript_biotype "mRNA"; exon_number "9";
CM025013.1	Genbank	exon	26497511	26497715	.	+	.	gene_id "G4P62_003044"; transcript_id "gnl|WGS:JAAVVJ|G4P62_T004919"; gene "bicc1"; locus_tag "G4P62_003044"; note "transcript variant X1"; orig_protein_id "gnl|WGS:JAAVVJ|G4P62_P004919"; orig_transcript_id "gnl|WGS:JAAVVJ|G4P62_T004919"; product "BicC family RNA binding protein 1"; transcript_biotype "mRNA"; exon_number "10";
CM025013.1	Genbank	exon	26498992	26499153	.	+	.	gene_id "G4P62_003044"; transcript_id "gnl|WGS:JAAVVJ|G4P62_T004919"; gene "bicc1"; locus_tag "G4P62_003044"; note "transcript variant X1"; orig_protein_id "gnl|WGS:JAAVVJ|G4P62_P004919"; orig_transcript_id "gnl|WGS:JAAVVJ|G4P62_T004919"; product "BicC family RNA binding protein 1"; transcript_biotype "mRNA"; exon_number "11";
CM025013.1	Genbank	exon	26499242	26499414	.	+	.	gene_id "G4P62_003044"; transcript_id "gnl|WGS:JAAVVJ|G4P62_T004919"; gene "bicc1"; locus_tag "G4P62_003044"; note "transcript variant X1"; orig_protein_id "gnl|WGS:JAAVVJ|G4P62_P004919"; orig_transcript_id "gnl|WGS:JAAVVJ|G4P62_T004919"; product "BicC family RNA binding protein 1"; transcript_biotype "mRNA"; exon_number "12";
CM025013.1	Genbank	exon	26499491	26499626	.	+	.	gene_id "G4P62_003044"; transcript_id "gnl|WGS:JAAVVJ|G4P62_T004919"; gene "bicc1"; locus_tag "G4P62_003044"; note "transcript variant X1"; orig_protein_id "gnl|WGS:JAAVVJ|G4P62_P004919"; orig_transcript_id "gnl|WGS:JAAVVJ|G4P62_T004919"; product "BicC family RNA binding protein 1"; transcript_biotype "mRNA"; exon_number "13";
CM025013.1	Genbank	exon	26505823	26505976	.	+	.	gene_id "G4P62_003044"; transcript_id "gnl|WGS:JAAVVJ|G4P62_T004919"; gene "bicc1"; locus_tag "G4P62_003044"; note "transcript variant X1"; orig_protein_id "gnl|WGS:JAAVVJ|G4P62_P004919"; orig_transcript_id "gnl|WGS:JAAVVJ|G4P62_T004919"; product "BicC family RNA binding protein 1"; transcript_biotype "mRNA"; exon_number "14";
CM025013.1	Genbank	exon	26506205	26506364	.	+	.	gene_id "G4P62_003044"; transcript_id "gnl|WGS:JAAVVJ|G4P62_T004919"; gene "bicc1"; locus_tag "G4P62_003044"; note "transcript variant X1"; orig_protein_id "gnl|WGS:JAAVVJ|G4P62_P004919"; orig_transcript_id "gnl|WGS:JAAVVJ|G4P62_T004919"; product "BicC family RNA binding protein 1"; transcript_biotype "mRNA"; exon_number "15";
CM025013.1	Genbank	exon	26506440	26506479	.	+	.	gene_id "G4P62_003044"; transcript_id "gnl|WGS:JAAVVJ|G4P62_T004919"; gene "bicc1"; locus_tag "G4P62_003044"; note "transcript variant X1"; orig_protein_id "gnl|WGS:JAAVVJ|G4P62_P004919"; orig_transcript_id "gnl|WGS:JAAVVJ|G4P62_T004919"; product "BicC family RNA binding protein 1"; transcript_biotype "mRNA"; exon_number "16";
CM025013.1	Genbank	exon	26506598	26506752	.	+	.	gene_id "G4P62_003044"; transcript_id "gnl|WGS:JAAVVJ|G4P62_T004919"; gene "bicc1"; locus_tag "G4P62_003044"; note "transcript variant X1"; orig_protein_id "gnl|WGS:JAAVVJ|G4P62_P004919"; orig_transcript_id "gnl|WGS:JAAVVJ|G4P62_T004919"; product "BicC family RNA binding protein 1"; transcript_biotype "mRNA"; exon_number "17";
CM025013.1	Genbank	exon	26506927	26507089	.	+	.	gene_id "G4P62_003044"; transcript_id "gnl|WGS:JAAVVJ|G4P62_T004919"; gene "bicc1"; locus_tag "G4P62_003044"; note "transcript variant X1"; orig_protein_id "gnl|WGS:JAAVVJ|G4P62_P004919"; orig_transcript_id "gnl|WGS:JAAVVJ|G4P62_T004919"; product "BicC family RNA binding protein 1"; transcript_biotype "mRNA"; exon_number "18";
CM025013.1	Genbank	exon	26507191	26507354	.	+	.	gene_id "G4P62_003044"; transcript_id "gnl|WGS:JAAVVJ|G4P62_T004919"; gene "bicc1"; locus_tag "G4P62_003044"; note "transcript variant X1"; orig_protein_id "gnl|WGS:JAAVVJ|G4P62_P004919"; orig_transcript_id "gnl|WGS:JAAVVJ|G4P62_T004919"; product "BicC family RNA binding protein 1"; transcript_biotype "mRNA"; exon_number "19";
CM025013.1	Genbank	exon	26507519	26507618	.	+	.	gene_id "G4P62_003044"; transcript_id "gnl|WGS:JAAVVJ|G4P62_T004919"; gene "bicc1"; locus_tag "G4P62_003044"; note "transcript variant X1"; orig_protein_id "gnl|WGS:JAAVVJ|G4P62_P004919"; orig_transcript_id "gnl|WGS:JAAVVJ|G4P62_T004919"; product "BicC family RNA binding protein 1"; transcript_biotype "mRNA"; exon_number "20";
CM025013.1	Genbank	exon	26512766	26515563	.	+	.	gene_id "G4P62_003044"; transcript_id "gnl|WGS:JAAVVJ|G4P62_T004919"; gene "bicc1"; locus_tag "G4P62_003044"; note "transcript variant X1"; orig_protein_id "gnl|WGS:JAAVVJ|G4P62_P004919"; orig_transcript_id "gnl|WGS:JAAVVJ|G4P62_T004919"; product "BicC family RNA binding protein 1"; transcript_biotype "mRNA"; exon_number "21";
CM025013.1	Genbank	CDS	26402388	26402580	.	+	0	gene_id "G4P62_003044"; transcript_id "gnl|WGS:JAAVVJ|G4P62_T004919"; gbkey "CDS"; gene "bicc1"; locus_tag "G4P62_003044"; orig_transcript_id "gnl|WGS:JAAVVJ|G4P62_T004919"; product "transcript variant X1"; protein_id "KAF7220347.1"; exon_number "1";
CM025013.1	Genbank	CDS	26435190	26435236	.	+	2	gene_id "G4P62_003044"; transcript_id "gnl|WGS:JAAVVJ|G4P62_T004919"; gbkey "CDS"; gene "bicc1"; locus_tag "G4P62_003044"; orig_transcript_id "gnl|WGS:JAAVVJ|G4P62_T004919"; product "transcript variant X1"; protein_id "KAF7220347.1"; exon_number "2";
CM025013.1	Genbank	CDS	26462559	26462628	.	+	0	gene_id "G4P62_003044"; transcript_id "gnl|WGS:JAAVVJ|G4P62_T004919"; gbkey "CDS"; gene "bicc1"; locus_tag "G4P62_003044"; orig_transcript_id "gnl|WGS:JAAVVJ|G4P62_T004919"; product "transcript variant X1"; protein_id "KAF7220347.1"; exon_number "3";
CM025013.1	Genbank	CDS	26473683	26473762	.	+	2	gene_id "G4P62_003044"; transcript_id "gnl|WGS:JAAVVJ|G4P62_T004919"; gbkey "CDS"; gene "bicc1"; locus_tag "G4P62_003044"; orig_transcript_id "gnl|WGS:JAAVVJ|G4P62_T004919"; product "transcript variant X1"; protein_id "KAF7220347.1"; exon_number "4";
CM025013.1	Genbank	CDS	26474227	26474385	.	+	0	gene_id "G4P62_003044"; transcript_id "gnl|WGS:JAAVVJ|G4P62_T004919"; gbkey "CDS"; gene "bicc1"; locus_tag "G4P62_003044"; orig_transcript_id "gnl|WGS:JAAVVJ|G4P62_T004919"; product "transcript variant X1"; protein_id "KAF7220347.1"; exon_number "5";
CM025013.1	Genbank	CDS	26477390	26477443	.	+	0	gene_id "G4P62_003044"; transcript_id "gnl|WGS:JAAVVJ|G4P62_T004919"; gbkey "CDS"; gene "bicc1"; locus_tag "G4P62_003044"; orig_transcript_id "gnl|WGS:JAAVVJ|G4P62_T004919"; product "transcript variant X1"; protein_id "KAF7220347.1"; exon_number "6";
CM025013.1	Genbank	CDS	26486220	26486402	.	+	0	gene_id "G4P62_003044"; transcript_id "gnl|WGS:JAAVVJ|G4P62_T004919"; gbkey "CDS"; gene "bicc1"; locus_tag "G4P62_003044"; orig_transcript_id "gnl|WGS:JAAVVJ|G4P62_T004919"; product "transcript variant X1"; protein_id "KAF7220347.1"; exon_number "7";
CM025013.1	Genbank	CDS	26489522	26489773	.	+	0	gene_id "G4P62_003044"; transcript_id "gnl|WGS:JAAVVJ|G4P62_T004919"; gbkey "CDS"; gene "bicc1"; locus_tag "G4P62_003044"; orig_transcript_id "gnl|WGS:JAAVVJ|G4P62_T004919"; product "transcript variant X1"; protein_id "KAF7220347.1"; exon_number "8";
CM025013.1	Genbank	CDS	26491068	26491199	.	+	0	gene_id "G4P62_003044"; transcript_id "gnl|WGS:JAAVVJ|G4P62_T004919"; gbkey "CDS"; gene "bicc1"; locus_tag "G4P62_003044"; orig_transcript_id "gnl|WGS:JAAVVJ|G4P62_T004919"; product "transcript variant X1"; protein_id "KAF7220347.1"; exon_number "9";
CM025013.1	Genbank	CDS	26497511	26497715	.	+	0	gene_id "G4P62_003044"; transcript_id "gnl|WGS:JAAVVJ|G4P62_T004919"; gbkey "CDS"; gene "bicc1"; locus_tag "G4P62_003044"; orig_transcript_id "gnl|WGS:JAAVVJ|G4P62_T004919"; product "transcript variant X1"; protein_id "KAF7220347.1"; exon_number "10";
CM025013.1	Genbank	CDS	26498992	26499153	.	+	2	gene_id "G4P62_003044"; transcript_id "gnl|WGS:JAAVVJ|G4P62_T004919"; gbkey "CDS"; gene "bicc1"; locus_tag "G4P62_003044"; orig_transcript_id "gnl|WGS:JAAVVJ|G4P62_T004919"; product "transcript variant X1"; protein_id "KAF7220347.1"; exon_number "11";
CM025013.1	Genbank	CDS	26499242	26499414	.	+	2	gene_id "G4P62_003044"; transcript_id "gnl|WGS:JAAVVJ|G4P62_T004919"; gbkey "CDS"; gene "bicc1"; locus_tag "G4P62_003044"; orig_transcript_id "gnl|WGS:JAAVVJ|G4P62_T004919"; product "transcript variant X1"; protein_id "KAF7220347.1"; exon_number "12";
CM025013.1	Genbank	CDS	26499491	26499626	.	+	0	gene_id "G4P62_003044"; transcript_id "gnl|WGS:JAAVVJ|G4P62_T004919"; gbkey "CDS"; gene "bicc1"; locus_tag "G4P62_003044"; orig_transcript_id "gnl|WGS:JAAVVJ|G4P62_T004919"; product "transcript variant X1"; protein_id "KAF7220347.1"; exon_number "13";
CM025013.1	Genbank	CDS	26505823	26505976	.	+	2	gene_id "G4P62_003044"; transcript_id "gnl|WGS:JAAVVJ|G4P62_T004919"; gbkey "CDS"; gene "bicc1"; locus_tag "G4P62_003044"; orig_transcript_id "gnl|WGS:JAAVVJ|G4P62_T004919"; product "transcript variant X1"; protein_id "KAF7220347.1"; exon_number "14";
CM025013.1	Genbank	CDS	26506205	26506364	.	+	1	gene_id "G4P62_003044"; transcript_id "gnl|WGS:JAAVVJ|G4P62_T004919"; gbkey "CDS"; gene "bicc1"; locus_tag "G4P62_003044"; orig_transcript_id "gnl|WGS:JAAVVJ|G4P62_T004919"; product "transcript variant X1"; protein_id "KAF7220347.1"; exon_number "15";
CM025013.1	Genbank	CDS	26506440	26506479	.	+	0	gene_id "G4P62_003044"; transcript_id "gnl|WGS:JAAVVJ|G4P62_T004919"; gbkey "CDS"; gene "bicc1"; locus_tag "G4P62_003044"; orig_transcript_id "gnl|WGS:JAAVVJ|G4P62_T004919"; product "transcript variant X1"; protein_id "KAF7220347.1"; exon_number "16";
CM025013.1	Genbank	CDS	26506598	26506752	.	+	2	gene_id "G4P62_003044"; transcript_id "gnl|WGS:JAAVVJ|G4P62_T004919"; gbkey "CDS"; gene "bicc1"; locus_tag "G4P62_003044"; orig_transcript_id "gnl|WGS:JAAVVJ|G4P62_T004919"; product "transcript variant X1"; protein_id "KAF7220347.1"; exon_number "17";
CM025013.1	Genbank	CDS	26506927	26507089	.	+	0	gene_id "G4P62_003044"; transcript_id "gnl|WGS:JAAVVJ|G4P62_T004919"; gbkey "CDS"; gene "bicc1"; locus_tag "G4P62_003044"; orig_transcript_id "gnl|WGS:JAAVVJ|G4P62_T004919"; product "transcript variant X1"; protein_id "KAF7220347.1"; exon_number "18";
CM025013.1	Genbank	CDS	26507191	26507354	.	+	2	gene_id "G4P62_003044"; transcript_id "gnl|WGS:JAAVVJ|G4P62_T004919"; gbkey "CDS"; gene "bicc1"; locus_tag "G4P62_003044"; orig_transcript_id "gnl|WGS:JAAVVJ|G4P62_T004919"; product "transcript variant X1"; protein_id "KAF7220347.1"; exon_number "19";
CM025013.1	Genbank	CDS	26507519	26507618	.	+	0	gene_id "G4P62_003044"; transcript_id "gnl|WGS:JAAVVJ|G4P62_T004919"; gbkey "CDS"; gene "bicc1"; locus_tag "G4P62_003044"; orig_transcript_id "gnl|WGS:JAAVVJ|G4P62_T004919"; product "transcript variant X1"; protein_id "KAF7220347.1"; exon_number "20";
CM025013.1	Genbank	CDS	26512766	26512890	.	+	2	gene_id "G4P62_003044"; transcript_id "gnl|WGS:JAAVVJ|G4P62_T004919"; gbkey "CDS"; gene "bicc1"; locus_tag "G4P62_003044"; orig_transcript_id "gnl|WGS:JAAVVJ|G4P62_T004919"; product "transcript variant X1"; protein_id "KAF7220347.1"; exon_number "21";
CM025013.1	Genbank	start_codon	26402388	26402390	.	+	0	gene_id "G4P62_003044"; transcript_id "gnl|WGS:JAAVVJ|G4P62_T004919"; gbkey "CDS"; gene "bicc1"; locus_tag "G4P62_003044"; orig_transcript_id "gnl|WGS:JAAVVJ|G4P62_T004919"; product "transcript variant X1"; protein_id "KAF7220347.1"; exon_number "1";
CM025013.1	Genbank	stop_codon	26512891	26512893	.	+	0	gene_id "G4P62_003044"; transcript_id "gnl|WGS:JAAVVJ|G4P62_T004919"; gbkey "CDS"; gene "bicc1"; locus_tag "G4P62_003044"; orig_transcript_id "gnl|WGS:JAAVVJ|G4P62_T004919"; product "transcript variant X1"; protein_id "KAF7220347.1"; exon_number "21";
CM025013.1	Genbank	transcript	26402084	26515563	.	+	.	gene_id "G4P62_003044"; transcript_id "gnl|WGS:JAAVVJ|G4P62_T004920"; gbkey "mRNA"; gene "bicc1"; locus_tag "G4P62_003044"; note "transcript variant X2"; orig_protein_id "gnl|WGS:JAAVVJ|G4P62_P004920"; orig_transcript_id "gnl|WGS:JAAVVJ|G4P62_T004920"; product "BicC family RNA binding protein 1"; transcript_biotype "mRNA";
CM025013.1	Genbank	exon	26402084	26402580	.	+	.	gene_id "G4P62_003044"; transcript_id "gnl|WGS:JAAVVJ|G4P62_T004920"; gene "bicc1"; locus_tag "G4P62_003044"; note "transcript variant X2"; orig_protein_id "gnl|WGS:JAAVVJ|G4P62_P004920"; orig_transcript_id "gnl|WGS:JAAVVJ|G4P62_T004920"; product "BicC family RNA binding protein 1"; transcript_biotype "mRNA"; exon_number "1";
CM025013.1	Genbank	exon	26435190	26435236	.	+	.	gene_id "G4P62_003044"; transcript_id "gnl|WGS:JAAVVJ|G4P62_T004920"; gene "bicc1"; locus_tag "G4P62_003044"; note "transcript variant X2"; orig_protein_id "gnl|WGS:JAAVVJ|G4P62_P004920"; orig_transcript_id "gnl|WGS:JAAVVJ|G4P62_T004920"; product "BicC family RNA binding protein 1"; transcript_biotype "mRNA"; exon_number "2";
CM025013.1	Genbank	exon	26462559	26462628	.	+	.	gene_id "G4P62_003044"; transcript_id "gnl|WGS:JAAVVJ|G4P62_T004920"; gene "bicc1"; locus_tag "G4P62_003044"; note "transcript variant X2"; orig_protein_id "gnl|WGS:JAAVVJ|G4P62_P004920"; orig_transcript_id "gnl|WGS:JAAVVJ|G4P62_T004920"; product "BicC family RNA binding protein 1"; transcript_biotype "mRNA"; exon_number "3";
CM025013.1	Genbank	exon	26473683	26473762	.	+	.	gene_id "G4P62_003044"; transcript_id "gnl|WGS:JAAVVJ|G4P62_T004920"; gene "bicc1"; locus_tag "G4P62_003044"; note "transcript variant X2"; orig_protein_id "gnl|WGS:JAAVVJ|G4P62_P004920"; orig_transcript_id "gnl|WGS:JAAVVJ|G4P62_T004920"; product "BicC family RNA binding protein 1"; transcript_biotype "mRNA"; exon_number "4";
CM025013.1	Genbank	exon	26474227	26474385	.	+	.	gene_id "G4P62_003044"; transcript_id "gnl|WGS:JAAVVJ|G4P62_T004920"; gene "bicc1"; locus_tag "G4P62_003044"; note "transcript variant X2"; orig_protein_id "gnl|WGS:JAAVVJ|G4P62_P004920"; orig_transcript_id "gnl|WGS:JAAVVJ|G4P62_T004920"; product "BicC family RNA binding protein 1"; transcript_biotype "mRNA"; exon_number "5";
CM025013.1	Genbank	exon	26477390	26477443	.	+	.	gene_id "G4P62_003044"; transcript_id "gnl|WGS:JAAVVJ|G4P62_T004920"; gene "bicc1"; locus_tag "G4P62_003044"; note "transcript variant X2"; orig_protein_id "gnl|WGS:JAAVVJ|G4P62_P004920"; orig_transcript_id "gnl|WGS:JAAVVJ|G4P62_T004920"; product "BicC family RNA binding protein 1"; transcript_biotype "mRNA"; exon_number "6";
CM025013.1	Genbank	exon	26486220	26486402	.	+	.	gene_id "G4P62_003044"; transcript_id "gnl|WGS:JAAVVJ|G4P62_T004920"; gene "bicc1"; locus_tag "G4P62_003044"; note "transcript variant X2"; orig_protein_id "gnl|WGS:JAAVVJ|G4P62_P004920"; orig_transcript_id "gnl|WGS:JAAVVJ|G4P62_T004920"; product "BicC family RNA binding protein 1"; transcript_biotype "mRNA"; exon_number "7";
CM025013.1	Genbank	exon	26489522	26489773	.	+	.	gene_id "G4P62_003044"; transcript_id "gnl|WGS:JAAVVJ|G4P62_T004920"; gene "bicc1"; locus_tag "G4P62_003044"; note "transcript variant X2"; orig_protein_id "gnl|WGS:JAAVVJ|G4P62_P004920"; orig_transcript_id "gnl|WGS:JAAVVJ|G4P62_T004920"; product "BicC family RNA binding protein 1"; transcript_biotype "mRNA"; exon_number "8";
CM025013.1	Genbank	exon	26491068	26491199	.	+	.	gene_id "G4P62_003044"; transcript_id "gnl|WGS:JAAVVJ|G4P62_T004920"; gene "bicc1"; locus_tag "G4P62_003044"; note "transcript variant X2"; orig_protein_id "gnl|WGS:JAAVVJ|G4P62_P004920"; orig_transcript_id "gnl|WGS:JAAVVJ|G4P62_T004920"; product "BicC family RNA binding protein 1"; transcript_biotype "mRNA"; exon_number "9";
CM025013.1	Genbank	exon	26497511	26497715	.	+	.	gene_id "G4P62_003044"; transcript_id "gnl|WGS:JAAVVJ|G4P62_T004920"; gene "bicc1"; locus_tag "G4P62_003044"; note "transcript variant X2"; orig_protein_id "gnl|WGS:JAAVVJ|G4P62_P004920"; orig_transcript_id "gnl|WGS:JAAVVJ|G4P62_T004920"; product "BicC family RNA binding protein 1"; transcript_biotype "mRNA"; exon_number "10";
CM025013.1	Genbank	exon	26498992	26499153	.	+	.	gene_id "G4P62_003044"; transcript_id "gnl|WGS:JAAVVJ|G4P62_T004920"; gene "bicc1"; locus_tag "G4P62_003044"; note "transcript variant X2"; orig_protein_id "gnl|WGS:JAAVVJ|G4P62_P004920"; orig_transcript_id "gnl|WGS:JAAVVJ|G4P62_T004920"; product "BicC family RNA binding protein 1"; transcript_biotype "mRNA"; exon_number "11";
CM025013.1	Genbank	exon	26499242	26499414	.	+	.	gene_id "G4P62_003044"; transcript_id "gnl|WGS:JAAVVJ|G4P62_T004920"; gene "bicc1"; locus_tag "G4P62_003044"; note "transcript variant X2"; orig_protein_id "gnl|WGS:JAAVVJ|G4P62_P004920"; orig_transcript_id "gnl|WGS:JAAVVJ|G4P62_T004920"; product "BicC family RNA binding protein 1"; transcript_biotype "mRNA"; exon_number "12";
CM025013.1	Genbank	exon	26499491	26499605	.	+	.	gene_id "G4P62_003044"; transcript_id "gnl|WGS:JAAVVJ|G4P62_T004920"; gene "bicc1"; locus_tag "G4P62_003044"; note "transcript variant X2"; orig_protein_id "gnl|WGS:JAAVVJ|G4P62_P004920"; orig_transcript_id "gnl|WGS:JAAVVJ|G4P62_T004920"; product "BicC family RNA binding protein 1"; transcript_biotype "mRNA"; exon_number "13";
CM025013.1	Genbank	exon	26505823	26505976	.	+	.	gene_id "G4P62_003044"; transcript_id "gnl|WGS:JAAVVJ|G4P62_T004920"; gene "bicc1"; locus_tag "G4P62_003044"; note "transcript variant X2"; orig_protein_id "gnl|WGS:JAAVVJ|G4P62_P004920"; orig_transcript_id "gnl|WGS:JAAVVJ|G4P62_T004920"; product "BicC family RNA binding protein 1"; transcript_biotype "mRNA"; exon_number "14";
CM025013.1	Genbank	exon	26506205	26506364	.	+	.	gene_id "G4P62_003044"; transcript_id "gnl|WGS:JAAVVJ|G4P62_T004920"; gene "bicc1"; locus_tag "G4P62_003044"; note "transcript variant X2"; orig_protein_id "gnl|WGS:JAAVVJ|G4P62_P004920"; orig_transcript_id "gnl|WGS:JAAVVJ|G4P62_T004920"; product "BicC family RNA binding protein 1"; transcript_biotype "mRNA"; exon_number "15";
CM025013.1	Genbank	exon	26506440	26506479	.	+	.	gene_id "G4P62_003044"; transcript_id "gnl|WGS:JAAVVJ|G4P62_T004920"; gene "bicc1"; locus_tag "G4P62_003044"; note "transcript variant X2"; orig_protein_id "gnl|WGS:JAAVVJ|G4P62_P004920"; orig_transcript_id "gnl|WGS:JAAVVJ|G4P62_T004920"; product "BicC family RNA binding protein 1"; transcript_biotype "mRNA"; exon_number "16";
CM025013.1	Genbank	exon	26506598	26506752	.	+	.	gene_id "G4P62_003044"; transcript_id "gnl|WGS:JAAVVJ|G4P62_T004920"; gene "bicc1"; locus_tag "G4P62_003044"; note "transcript variant X2"; orig_protein_id "gnl|WGS:JAAVVJ|G4P62_P004920"; orig_transcript_id "gnl|WGS:JAAVVJ|G4P62_T004920"; product "BicC family RNA binding protein 1"; transcript_biotype "mRNA"; exon_number "17";
CM025013.1	Genbank	exon	26506927	26507089	.	+	.	gene_id "G4P62_003044"; transcript_id "gnl|WGS:JAAVVJ|G4P62_T004920"; gene "bicc1"; locus_tag "G4P62_003044"; note "transcript variant X2"; orig_protein_id "gnl|WGS:JAAVVJ|G4P62_P004920"; orig_transcript_id "gnl|WGS:JAAVVJ|G4P62_T004920"; product "BicC family RNA binding protein 1"; transcript_biotype "mRNA"; exon_number "18";
CM025013.1	Genbank	exon	26507191	26507354	.	+	.	gene_id "G4P62_003044"; transcript_id "gnl|WGS:JAAVVJ|G4P62_T004920"; gene "bicc1"; locus_tag "G4P62_003044"; note "transcript variant X2"; orig_protein_id "gnl|WGS:JAAVVJ|G4P62_P004920"; orig_transcript_id "gnl|WGS:JAAVVJ|G4P62_T004920"; product "BicC family RNA binding protein 1"; transcript_biotype "mRNA"; exon_number "19";
CM025013.1	Genbank	exon	26507519	26507618	.	+	.	gene_id "G4P62_003044"; transcript_id "gnl|WGS:JAAVVJ|G4P62_T004920"; gene "bicc1"; locus_tag "G4P62_003044"; note "transcript variant X2"; orig_protein_id "gnl|WGS:JAAVVJ|G4P62_P004920"; orig_transcript_id "gnl|WGS:JAAVVJ|G4P62_T004920"; product "BicC family RNA binding protein 1"; transcript_biotype "mRNA"; exon_number "20";
CM025013.1	Genbank	exon	26512766	26515563	.	+	.	gene_id "G4P62_003044"; transcript_id "gnl|WGS:JAAVVJ|G4P62_T004920"; gene "bicc1"; locus_tag "G4P62_003044"; note "transcript variant X2"; orig_protein_id "gnl|WGS:JAAVVJ|G4P62_P004920"; orig_transcript_id "gnl|WGS:JAAVVJ|G4P62_T004920"; product "BicC family RNA binding protein 1"; transcript_biotype "mRNA"; exon_number "21";
CM025013.1	Genbank	CDS	26402388	26402580	.	+	0	gene_id "G4P62_003044"; transcript_id "gnl|WGS:JAAVVJ|G4P62_T004920"; gbkey "CDS"; gene "bicc1"; locus_tag "G4P62_003044"; orig_transcript_id "gnl|WGS:JAAVVJ|G4P62_T004920"; product "transcript variant X2"; protein_id "KAF7220348.1"; exon_number "1";
CM025013.1	Genbank	CDS	26435190	26435236	.	+	2	gene_id "G4P62_003044"; transcript_id "gnl|WGS:JAAVVJ|G4P62_T004920"; gbkey "CDS"; gene "bicc1"; locus_tag "G4P62_003044"; orig_transcript_id "gnl|WGS:JAAVVJ|G4P62_T004920"; product "transcript variant X2"; protein_id "KAF7220348.1"; exon_number "2";
CM025013.1	Genbank	CDS	26462559	26462628	.	+	0	gene_id "G4P62_003044"; transcript_id "gnl|WGS:JAAVVJ|G4P62_T004920"; gbkey "CDS"; gene "bicc1"; locus_tag "G4P62_003044"; orig_transcript_id "gnl|WGS:JAAVVJ|G4P62_T004920"; product "transcript variant X2"; protein_id "KAF7220348.1"; exon_number "3";
CM025013.1	Genbank	CDS	26473683	26473762	.	+	2	gene_id "G4P62_003044"; transcript_id "gnl|WGS:JAAVVJ|G4P62_T004920"; gbkey "CDS"; gene "bicc1"; locus_tag "G4P62_003044"; orig_transcript_id "gnl|WGS:JAAVVJ|G4P62_T004920"; product "transcript variant X2"; protein_id "KAF7220348.1"; exon_number "4";
CM025013.1	Genbank	CDS	26474227	26474385	.	+	0	gene_id "G4P62_003044"; transcript_id "gnl|WGS:JAAVVJ|G4P62_T004920"; gbkey "CDS"; gene "bicc1"; locus_tag "G4P62_003044"; orig_transcript_id "gnl|WGS:JAAVVJ|G4P62_T004920"; product "transcript variant X2"; protein_id "KAF7220348.1"; exon_number "5";
CM025013.1	Genbank	CDS	26477390	26477443	.	+	0	gene_id "G4P62_003044"; transcript_id "gnl|WGS:JAAVVJ|G4P62_T004920"; gbkey "CDS"; gene "bicc1"; locus_tag "G4P62_003044"; orig_transcript_id "gnl|WGS:JAAVVJ|G4P62_T004920"; product "transcript variant X2"; protein_id "KAF7220348.1"; exon_number "6";
CM025013.1	Genbank	CDS	26486220	26486402	.	+	0	gene_id "G4P62_003044"; transcript_id "gnl|WGS:JAAVVJ|G4P62_T004920"; gbkey "CDS"; gene "bicc1"; locus_tag "G4P62_003044"; orig_transcript_id "gnl|WGS:JAAVVJ|G4P62_T004920"; product "transcript variant X2"; protein_id "KAF7220348.1"; exon_number "7";
CM025013.1	Genbank	CDS	26489522	26489773	.	+	0	gene_id "G4P62_003044"; transcript_id "gnl|WGS:JAAVVJ|G4P62_T004920"; gbkey "CDS"; gene "bicc1"; locus_tag "G4P62_003044"; orig_transcript_id "gnl|WGS:JAAVVJ|G4P62_T004920"; product "transcript variant X2"; protein_id "KAF7220348.1"; exon_number "8";
CM025013.1	Genbank	CDS	26491068	26491199	.	+	0	gene_id "G4P62_003044"; transcript_id "gnl|WGS:JAAVVJ|G4P62_T004920"; gbkey "CDS"; gene "bicc1"; locus_tag "G4P62_003044"; orig_transcript_id "gnl|WGS:JAAVVJ|G4P62_T004920"; product "transcript variant X2"; protein_id "KAF7220348.1"; exon_number "9";
CM025013.1	Genbank	CDS	26497511	26497715	.	+	0	gene_id "G4P62_003044"; transcript_id "gnl|WGS:JAAVVJ|G4P62_T004920"; gbkey "CDS"; gene "bicc1"; locus_tag "G4P62_003044"; orig_transcript_id "gnl|WGS:JAAVVJ|G4P62_T004920"; product "transcript variant X2"; protein_id "KAF7220348.1"; exon_number "10";
CM025013.1	Genbank	CDS	26498992	26499153	.	+	2	gene_id "G4P62_003044"; transcript_id "gnl|WGS:JAAVVJ|G4P62_T004920"; gbkey "CDS"; gene "bicc1"; locus_tag "G4P62_003044"; orig_transcript_id "gnl|WGS:JAAVVJ|G4P62_T004920"; product "transcript variant X2"; protein_id "KAF7220348.1"; exon_number "11";
CM025013.1	Genbank	CDS	26499242	26499414	.	+	2	gene_id "G4P62_003044"; transcript_id "gnl|WGS:JAAVVJ|G4P62_T004920"; gbkey "CDS"; gene "bicc1"; locus_tag "G4P62_003044"; orig_transcript_id "gnl|WGS:JAAVVJ|G4P62_T004920"; product "transcript variant X2"; protein_id "KAF7220348.1"; exon_number "12";
CM025013.1	Genbank	CDS	26499491	26499605	.	+	0	gene_id "G4P62_003044"; transcript_id "gnl|WGS:JAAVVJ|G4P62_T004920"; gbkey "CDS"; gene "bicc1"; locus_tag "G4P62_003044"; orig_transcript_id "gnl|WGS:JAAVVJ|G4P62_T004920"; product "transcript variant X2"; protein_id "KAF7220348.1"; exon_number "13";
CM025013.1	Genbank	CDS	26505823	26505976	.	+	2	gene_id "G4P62_003044"; transcript_id "gnl|WGS:JAAVVJ|G4P62_T004920"; gbkey "CDS"; gene "bicc1"; locus_tag "G4P62_003044"; orig_transcript_id "gnl|WGS:JAAVVJ|G4P62_T004920"; product "transcript variant X2"; protein_id "KAF7220348.1"; exon_number "14";
CM025013.1	Genbank	CDS	26506205	26506364	.	+	1	gene_id "G4P62_003044"; transcript_id "gnl|WGS:JAAVVJ|G4P62_T004920"; gbkey "CDS"; gene "bicc1"; locus_tag "G4P62_003044"; orig_transcript_id "gnl|WGS:JAAVVJ|G4P62_T004920"; product "transcript variant X2"; protein_id "KAF7220348.1"; exon_number "15";
CM025013.1	Genbank	CDS	26506440	26506479	.	+	0	gene_id "G4P62_003044"; transcript_id "gnl|WGS:JAAVVJ|G4P62_T004920"; gbkey "CDS"; gene "bicc1"; locus_tag "G4P62_003044"; orig_transcript_id "gnl|WGS:JAAVVJ|G4P62_T004920"; product "transcript variant X2"; protein_id "KAF7220348.1"; exon_number "16";
CM025013.1	Genbank	CDS	26506598	26506752	.	+	2	gene_id "G4P62_003044"; transcript_id "gnl|WGS:JAAVVJ|G4P62_T004920"; gbkey "CDS"; gene "bicc1"; locus_tag "G4P62_003044"; orig_transcript_id "gnl|WGS:JAAVVJ|G4P62_T004920"; product "transcript variant X2"; protein_id "KAF7220348.1"; exon_number "17";
CM025013.1	Genbank	CDS	26506927	26507089	.	+	0	gene_id "G4P62_003044"; transcript_id "gnl|WGS:JAAVVJ|G4P62_T004920"; gbkey "CDS"; gene "bicc1"; locus_tag "G4P62_003044"; orig_transcript_id "gnl|WGS:JAAVVJ|G4P62_T004920"; product "transcript variant X2"; protein_id "KAF7220348.1"; exon_number "18";
CM025013.1	Genbank	CDS	26507191	26507354	.	+	2	gene_id "G4P62_003044"; transcript_id "gnl|WGS:JAAVVJ|G4P62_T004920"; gbkey "CDS"; gene "bicc1"; locus_tag "G4P62_003044"; orig_transcript_id "gnl|WGS:JAAVVJ|G4P62_T004920"; product "transcript variant X2"; protein_id "KAF7220348.1"; exon_number "19";
CM025013.1	Genbank	CDS	26507519	26507618	.	+	0	gene_id "G4P62_003044"; transcript_id "gnl|WGS:JAAVVJ|G4P62_T004920"; gbkey "CDS"; gene "bicc1"; locus_tag "G4P62_003044"; orig_transcript_id "gnl|WGS:JAAVVJ|G4P62_T004920"; product "transcript variant X2"; protein_id "KAF7220348.1"; exon_number "20";
CM025013.1	Genbank	CDS	26512766	26512890	.	+	2	gene_id "G4P62_003044"; transcript_id "gnl|WGS:JAAVVJ|G4P62_T004920"; gbkey "CDS"; gene "bicc1"; locus_tag "G4P62_003044"; orig_transcript_id "gnl|WGS:JAAVVJ|G4P62_T004920"; product "transcript variant X2"; protein_id "KAF7220348.1"; exon_number "21";
CM025013.1	Genbank	start_codon	26402388	26402390	.	+	0	gene_id "G4P62_003044"; transcript_id "gnl|WGS:JAAVVJ|G4P62_T004920"; gbkey "CDS"; gene "bicc1"; locus_tag "G4P62_003044"; orig_transcript_id "gnl|WGS:JAAVVJ|G4P62_T004920"; product "transcript variant X2"; protein_id "KAF7220348.1"; exon_number "1";
CM025013.1	Genbank	stop_codon	26512891	26512893	.	+	0	gene_id "G4P62_003044"; transcript_id "gnl|WGS:JAAVVJ|G4P62_T004920"; gbkey "CDS"; gene "bicc1"; locus_tag "G4P62_003044"; orig_transcript_id "gnl|WGS:JAAVVJ|G4P62_T004920"; product "transcript variant X2"; protein_id "KAF7220348.1"; exon_number "21";
CM025013.1	Genbank	gene	26523673	26544327	.	+	.	gene_id "G4P62_003045"; transcript_id ""; description "phytanoyl-CoA hydroxylase-interacting"; gbkey "Gene"; gene_biotype "protein_coding"; locus_tag "G4P62_003045"; note "LOC107375954";
CM025013.1	Genbank	transcript	26523673	26544327	.	+	.	gene_id "G4P62_003045"; transcript_id "gnl|WGS:JAAVVJ|G4P62_T004921"; gbkey "mRNA"; locus_tag "G4P62_003045"; orig_protein_id "gnl|WGS:JAAVVJ|G4P62_P004921"; orig_transcript_id "gnl|WGS:JAAVVJ|G4P62_T004921"; product "phytanoyl-CoA hydroxylase-interacting protein-like"; transcript_biotype "mRNA";
CM025013.1	Genbank	exon	26523673	26524273	.	+	.	gene_id "G4P62_003045"; transcript_id "gnl|WGS:JAAVVJ|G4P62_T004921"; locus_tag "G4P62_003045"; orig_protein_id "gnl|WGS:JAAVVJ|G4P62_P004921"; orig_transcript_id "gnl|WGS:JAAVVJ|G4P62_T004921"; product "phytanoyl-CoA hydroxylase-interacting protein-like"; transcript_biotype "mRNA"; exon_number "1";
CM025013.1	Genbank	exon	26532625	26532821	.	+	.	gene_id "G4P62_003045"; transcript_id "gnl|WGS:JAAVVJ|G4P62_T004921"; locus_tag "G4P62_003045"; orig_protein_id "gnl|WGS:JAAVVJ|G4P62_P004921"; orig_transcript_id "gnl|WGS:JAAVVJ|G4P62_T004921"; product "phytanoyl-CoA hydroxylase-interacting protein-like"; transcript_biotype "mRNA"; exon_number "2";
CM025013.1	Genbank	exon	26534206	26534380	.	+	.	gene_id "G4P62_003045"; transcript_id "gnl|WGS:JAAVVJ|G4P62_T004921"; locus_tag "G4P62_003045"; orig_protein_id "gnl|WGS:JAAVVJ|G4P62_P004921"; orig_transcript_id "gnl|WGS:JAAVVJ|G4P62_T004921"; product "phytanoyl-CoA hydroxylase-interacting protein-like"; transcript_biotype "mRNA"; exon_number "3";
CM025013.1	Genbank	exon	26535935	26536052	.	+	.	gene_id "G4P62_003045"; transcript_id "gnl|WGS:JAAVVJ|G4P62_T004921"; locus_tag "G4P62_003045"; orig_protein_id "gnl|WGS:JAAVVJ|G4P62_P004921"; orig_transcript_id "gnl|WGS:JAAVVJ|G4P62_T004921"; product "phytanoyl-CoA hydroxylase-interacting protein-like"; transcript_biotype "mRNA"; exon_number "4";
CM025013.1	Genbank	exon	26541699	26544327	.	+	.	gene_id "G4P62_003045"; transcript_id "gnl|WGS:JAAVVJ|G4P62_T004921"; locus_tag "G4P62_003045"; orig_protein_id "gnl|WGS:JAAVVJ|G4P62_P004921"; orig_transcript_id "gnl|WGS:JAAVVJ|G4P62_T004921"; product "phytanoyl-CoA hydroxylase-interacting protein-like"; transcript_biotype "mRNA"; exon_number "5";
CM025013.1	Genbank	CDS	26524168	26524273	.	+	0	gene_id "G4P62_003045"; transcript_id "gnl|WGS:JAAVVJ|G4P62_T004921"; gbkey "CDS"; locus_tag "G4P62_003045"; orig_transcript_id "gnl|WGS:JAAVVJ|G4P62_T004921"; product "phytanoyl-CoA hydroxylase-interacting protein-like"; protein_id "KAF7220349.1"; exon_number "1";
CM025013.1	Genbank	CDS	26532625	26532821	.	+	2	gene_id "G4P62_003045"; transcript_id "gnl|WGS:JAAVVJ|G4P62_T004921"; gbkey "CDS"; locus_tag "G4P62_003045"; orig_transcript_id "gnl|WGS:JAAVVJ|G4P62_T004921"; product "phytanoyl-CoA hydroxylase-interacting protein-like"; protein_id "KAF7220349.1"; exon_number "2";
CM025013.1	Genbank	CDS	26534206	26534380	.	+	0	gene_id "G4P62_003045"; transcript_id "gnl|WGS:JAAVVJ|G4P62_T004921"; gbkey "CDS"; locus_tag "G4P62_003045"; orig_transcript_id "gnl|WGS:JAAVVJ|G4P62_T004921"; product "phytanoyl-CoA hydroxylase-interacting protein-like"; protein_id "KAF7220349.1"; exon_number "3";
CM025013.1	Genbank	CDS	26535935	26536052	.	+	2	gene_id "G4P62_003045"; transcript_id "gnl|WGS:JAAVVJ|G4P62_T004921"; gbkey "CDS"; locus_tag "G4P62_003045"; orig_transcript_id "gnl|WGS:JAAVVJ|G4P62_T004921"; product "phytanoyl-CoA hydroxylase-interacting protein-like"; protein_id "KAF7220349.1"; exon_number "4";
CM025013.1	Genbank	CDS	26541699	26542233	.	+	1	gene_id "G4P62_003045"; transcript_id "gnl|WGS:JAAVVJ|G4P62_T004921"; gbkey "CDS"; locus_tag "G4P62_003045"; orig_transcript_id "gnl|WGS:JAAVVJ|G4P62_T004921"; product "phytanoyl-CoA hydroxylase-interacting protein-like"; protein_id "KAF7220349.1"; exon_number "5";
CM025013.1	Genbank	start_codon	26524168	26524170	.	+	0	gene_id "G4P62_003045"; transcript_id "gnl|WGS:JAAVVJ|G4P62_T004921"; gbkey "CDS"; locus_tag "G4P62_003045"; orig_transcript_id "gnl|WGS:JAAVVJ|G4P62_T004921"; product "phytanoyl-CoA hydroxylase-interacting protein-like"; protein_id "KAF7220349.1"; exon_number "1";
CM025013.1	Genbank	stop_codon	26542234	26542236	.	+	0	gene_id "G4P62_003045"; transcript_id "gnl|WGS:JAAVVJ|G4P62_T004921"; gbkey "CDS"; locus_tag "G4P62_003045"; orig_transcript_id "gnl|WGS:JAAVVJ|G4P62_T004921"; product "phytanoyl-CoA hydroxylase-interacting protein-like"; protein_id "KAF7220349.1"; exon_number "5";
CM025013.1	Genbank	gene	26543406	26575079	.	-	.	gene_id "G4P62_003046"; transcript_id ""; description "protein FAM13A-like isoform X1"; gbkey "Gene"; gene_biotype "protein_coding"; locus_tag "G4P62_003046"; note "LOC107375952";
CM025013.1	Genbank	transcript	26543406	26575079	.	-	.	gene_id "G4P62_003046"; transcript_id "gnl|WGS:JAAVVJ|G4P62_T004922"; gbkey "mRNA"; locus_tag "G4P62_003046"; note "transcript variant X1"; orig_protein_id "gnl|WGS:JAAVVJ|G4P62_P004922"; orig_transcript_id "gnl|WGS:JAAVVJ|G4P62_T004922"; product "protein FAM13A-like"; transcript_biotype "mRNA";
CM025013.1	Genbank	exon	26574811	26575079	.	-	.	gene_id "G4P62_003046"; transcript_id "gnl|WGS:JAAVVJ|G4P62_T004922"; locus_tag "G4P62_003046"; note "transcript variant X1"; orig_protein_id "gnl|WGS:JAAVVJ|G4P62_P004922"; orig_transcript_id "gnl|WGS:JAAVVJ|G4P62_T004922"; product "protein FAM13A-like"; transcript_biotype "mRNA"; exon_number "1";
CM025013.1	Genbank	exon	26560279	26560468	.	-	.	gene_id "G4P62_003046"; transcript_id "gnl|WGS:JAAVVJ|G4P62_T004922"; locus_tag "G4P62_003046"; note "transcript variant X1"; orig_protein_id "gnl|WGS:JAAVVJ|G4P62_P004922"; orig_transcript_id "gnl|WGS:JAAVVJ|G4P62_T004922"; product "protein FAM13A-like"; transcript_biotype "mRNA"; exon_number "2";
CM025013.1	Genbank	exon	26559914	26560123	.	-	.	gene_id "G4P62_003046"; transcript_id "gnl|WGS:JAAVVJ|G4P62_T004922"; locus_tag "G4P62_003046"; note "transcript variant X1"; orig_protein_id "gnl|WGS:JAAVVJ|G4P62_P004922"; orig_transcript_id "gnl|WGS:JAAVVJ|G4P62_T004922"; product "protein FAM13A-like"; transcript_biotype "mRNA"; exon_number "3";
CM025013.1	Genbank	exon	26559481	26559661	.	-	.	gene_id "G4P62_003046"; transcript_id "gnl|WGS:JAAVVJ|G4P62_T004922"; locus_tag "G4P62_003046"; note "transcript variant X1"; orig_protein_id "gnl|WGS:JAAVVJ|G4P62_P004922"; orig_transcript_id "gnl|WGS:JAAVVJ|G4P62_T004922"; product "protein FAM13A-like"; transcript_biotype "mRNA"; exon_number "4";
CM025013.1	Genbank	exon	26558656	26558821	.	-	.	gene_id "G4P62_003046"; transcript_id "gnl|WGS:JAAVVJ|G4P62_T004922"; locus_tag "G4P62_003046"; note "transcript variant X1"; orig_protein_id "gnl|WGS:JAAVVJ|G4P62_P004922"; orig_transcript_id "gnl|WGS:JAAVVJ|G4P62_T004922"; product "protein FAM13A-like"; transcript_biotype "mRNA"; exon_number "5";
CM025013.1	Genbank	exon	26558438	26558547	.	-	.	gene_id "G4P62_003046"; transcript_id "gnl|WGS:JAAVVJ|G4P62_T004922"; locus_tag "G4P62_003046"; note "transcript variant X1"; orig_protein_id "gnl|WGS:JAAVVJ|G4P62_P004922"; orig_transcript_id "gnl|WGS:JAAVVJ|G4P62_T004922"; product "protein FAM13A-like"; transcript_biotype "mRNA"; exon_number "6";
CM025013.1	Genbank	exon	26555328	26555543	.	-	.	gene_id "G4P62_003046"; transcript_id "gnl|WGS:JAAVVJ|G4P62_T004922"; locus_tag "G4P62_003046"; note "transcript variant X1"; orig_protein_id "gnl|WGS:JAAVVJ|G4P62_P004922"; orig_transcript_id "gnl|WGS:JAAVVJ|G4P62_T004922"; product "protein FAM13A-like"; transcript_biotype "mRNA"; exon_number "7";
CM025013.1	Genbank	exon	26555152	26555239	.	-	.	gene_id "G4P62_003046"; transcript_id "gnl|WGS:JAAVVJ|G4P62_T004922"; locus_tag "G4P62_003046"; note "transcript variant X1"; orig_protein_id "gnl|WGS:JAAVVJ|G4P62_P004922"; orig_transcript_id "gnl|WGS:JAAVVJ|G4P62_T004922"; product "protein FAM13A-like"; transcript_biotype "mRNA"; exon_number "8";
CM025013.1	Genbank	exon	26554850	26554947	.	-	.	gene_id "G4P62_003046"; transcript_id "gnl|WGS:JAAVVJ|G4P62_T004922"; locus_tag "G4P62_003046"; note "transcript variant X1"; orig_protein_id "gnl|WGS:JAAVVJ|G4P62_P004922"; orig_transcript_id "gnl|WGS:JAAVVJ|G4P62_T004922"; product "protein FAM13A-like"; transcript_biotype "mRNA"; exon_number "9";
CM025013.1	Genbank	exon	26553242	26553299	.	-	.	gene_id "G4P62_003046"; transcript_id "gnl|WGS:JAAVVJ|G4P62_T004922"; locus_tag "G4P62_003046"; note "transcript variant X1"; orig_protein_id "gnl|WGS:JAAVVJ|G4P62_P004922"; orig_transcript_id "gnl|WGS:JAAVVJ|G4P62_T004922"; product "protein FAM13A-like"; transcript_biotype "mRNA"; exon_number "10";
CM025013.1	Genbank	exon	26549428	26549496	.	-	.	gene_id "G4P62_003046"; transcript_id "gnl|WGS:JAAVVJ|G4P62_T004922"; locus_tag "G4P62_003046"; note "transcript variant X1"; orig_protein_id "gnl|WGS:JAAVVJ|G4P62_P004922"; orig_transcript_id "gnl|WGS:JAAVVJ|G4P62_T004922"; product "protein FAM13A-like"; transcript_biotype "mRNA"; exon_number "11";
CM025013.1	Genbank	exon	26548167	26548353	.	-	.	gene_id "G4P62_003046"; transcript_id "gnl|WGS:JAAVVJ|G4P62_T004922"; locus_tag "G4P62_003046"; note "transcript variant X1"; orig_protein_id "gnl|WGS:JAAVVJ|G4P62_P004922"; orig_transcript_id "gnl|WGS:JAAVVJ|G4P62_T004922"; product "protein FAM13A-like"; transcript_biotype "mRNA"; exon_number "12";
CM025013.1	Genbank	exon	26547809	26548046	.	-	.	gene_id "G4P62_003046"; transcript_id "gnl|WGS:JAAVVJ|G4P62_T004922"; locus_tag "G4P62_003046"; note "transcript variant X1"; orig_protein_id "gnl|WGS:JAAVVJ|G4P62_P004922"; orig_transcript_id "gnl|WGS:JAAVVJ|G4P62_T004922"; product "protein FAM13A-like"; transcript_biotype "mRNA"; exon_number "13";
CM025013.1	Genbank	exon	26547542	26547674	.	-	.	gene_id "G4P62_003046"; transcript_id "gnl|WGS:JAAVVJ|G4P62_T004922"; locus_tag "G4P62_003046"; note "transcript variant X1"; orig_protein_id "gnl|WGS:JAAVVJ|G4P62_P004922"; orig_transcript_id "gnl|WGS:JAAVVJ|G4P62_T004922"; product "protein FAM13A-like"; transcript_biotype "mRNA"; exon_number "14";
CM025013.1	Genbank	exon	26546439	26546520	.	-	.	gene_id "G4P62_003046"; transcript_id "gnl|WGS:JAAVVJ|G4P62_T004922"; locus_tag "G4P62_003046"; note "transcript variant X1"; orig_protein_id "gnl|WGS:JAAVVJ|G4P62_P004922"; orig_transcript_id "gnl|WGS:JAAVVJ|G4P62_T004922"; product "protein FAM13A-like"; transcript_biotype "mRNA"; exon_number "15";
CM025013.1	Genbank	exon	26546094	26546305	.	-	.	gene_id "G4P62_003046"; transcript_id "gnl|WGS:JAAVVJ|G4P62_T004922"; locus_tag "G4P62_003046"; note "transcript variant X1"; orig_protein_id "gnl|WGS:JAAVVJ|G4P62_P004922"; orig_transcript_id "gnl|WGS:JAAVVJ|G4P62_T004922"; product "protein FAM13A-like"; transcript_biotype "mRNA"; exon_number "16";
CM025013.1	Genbank	exon	26545915	26545998	.	-	.	gene_id "G4P62_003046"; transcript_id "gnl|WGS:JAAVVJ|G4P62_T004922"; locus_tag "G4P62_003046"; note "transcript variant X1"; orig_protein_id "gnl|WGS:JAAVVJ|G4P62_P004922"; orig_transcript_id "gnl|WGS:JAAVVJ|G4P62_T004922"; product "protein FAM13A-like"; transcript_biotype "mRNA"; exon_number "17";
CM025013.1	Genbank	exon	26545718	26545819	.	-	.	gene_id "G4P62_003046"; transcript_id "gnl|WGS:JAAVVJ|G4P62_T004922"; locus_tag "G4P62_003046"; note "transcript variant X1"; orig_protein_id "gnl|WGS:JAAVVJ|G4P62_P004922"; orig_transcript_id "gnl|WGS:JAAVVJ|G4P62_T004922"; product "protein FAM13A-like"; transcript_biotype "mRNA"; exon_number "18";
CM025013.1	Genbank	exon	26545206	26545420	.	-	.	gene_id "G4P62_003046"; transcript_id "gnl|WGS:JAAVVJ|G4P62_T004922"; locus_tag "G4P62_003046"; note "transcript variant X1"; orig_protein_id "gnl|WGS:JAAVVJ|G4P62_P004922"; orig_transcript_id "gnl|WGS:JAAVVJ|G4P62_T004922"; product "protein FAM13A-like"; transcript_biotype "mRNA"; exon_number "19";
CM025013.1	Genbank	exon	26544428	26544529	.	-	.	gene_id "G4P62_003046"; transcript_id "gnl|WGS:JAAVVJ|G4P62_T004922"; locus_tag "G4P62_003046"; note "transcript variant X1"; orig_protein_id "gnl|WGS:JAAVVJ|G4P62_P004922"; orig_transcript_id "gnl|WGS:JAAVVJ|G4P62_T004922"; product "protein FAM13A-like"; transcript_biotype "mRNA"; exon_number "20";
CM025013.1	Genbank	exon	26543406	26543937	.	-	.	gene_id "G4P62_003046"; transcript_id "gnl|WGS:JAAVVJ|G4P62_T004922"; locus_tag "G4P62_003046"; note "transcript variant X1"; orig_protein_id "gnl|WGS:JAAVVJ|G4P62_P004922"; orig_transcript_id "gnl|WGS:JAAVVJ|G4P62_T004922"; product "protein FAM13A-like"; transcript_biotype "mRNA"; exon_number "21";
CM025013.1	Genbank	CDS	26574811	26574840	.	-	0	gene_id "G4P62_003046"; transcript_id "gnl|WGS:JAAVVJ|G4P62_T004922"; gbkey "CDS"; locus_tag "G4P62_003046"; orig_transcript_id "gnl|WGS:JAAVVJ|G4P62_T004922"; product "transcript variant X1"; protein_id "KAF7220350.1"; exon_number "1";
CM025013.1	Genbank	CDS	26560279	26560468	.	-	0	gene_id "G4P62_003046"; transcript_id "gnl|WGS:JAAVVJ|G4P62_T004922"; gbkey "CDS"; locus_tag "G4P62_003046"; orig_transcript_id "gnl|WGS:JAAVVJ|G4P62_T004922"; product "transcript variant X1"; protein_id "KAF7220350.1"; exon_number "2";
CM025013.1	Genbank	CDS	26559914	26560123	.	-	2	gene_id "G4P62_003046"; transcript_id "gnl|WGS:JAAVVJ|G4P62_T004922"; gbkey "CDS"; locus_tag "G4P62_003046"; orig_transcript_id "gnl|WGS:JAAVVJ|G4P62_T004922"; product "transcript variant X1"; protein_id "KAF7220350.1"; exon_number "3";
CM025013.1	Genbank	CDS	26559481	26559661	.	-	2	gene_id "G4P62_003046"; transcript_id "gnl|WGS:JAAVVJ|G4P62_T004922"; gbkey "CDS"; locus_tag "G4P62_003046"; orig_transcript_id "gnl|WGS:JAAVVJ|G4P62_T004922"; product "transcript variant X1"; protein_id "KAF7220350.1"; exon_number "4";
CM025013.1	Genbank	CDS	26558656	26558821	.	-	1	gene_id "G4P62_003046"; transcript_id "gnl|WGS:JAAVVJ|G4P62_T004922"; gbkey "CDS"; locus_tag "G4P62_003046"; orig_transcript_id "gnl|WGS:JAAVVJ|G4P62_T004922"; product "transcript variant X1"; protein_id "KAF7220350.1"; exon_number "5";
CM025013.1	Genbank	CDS	26558438	26558547	.	-	0	gene_id "G4P62_003046"; transcript_id "gnl|WGS:JAAVVJ|G4P62_T004922"; gbkey "CDS"; locus_tag "G4P62_003046"; orig_transcript_id "gnl|WGS:JAAVVJ|G4P62_T004922"; product "transcript variant X1"; protein_id "KAF7220350.1"; exon_number "6";
CM025013.1	Genbank	CDS	26555328	26555543	.	-	1	gene_id "G4P62_003046"; transcript_id "gnl|WGS:JAAVVJ|G4P62_T004922"; gbkey "CDS"; locus_tag "G4P62_003046"; orig_transcript_id "gnl|WGS:JAAVVJ|G4P62_T004922"; product "transcript variant X1"; protein_id "KAF7220350.1"; exon_number "7";
CM025013.1	Genbank	CDS	26555152	26555239	.	-	1	gene_id "G4P62_003046"; transcript_id "gnl|WGS:JAAVVJ|G4P62_T004922"; gbkey "CDS"; locus_tag "G4P62_003046"; orig_transcript_id "gnl|WGS:JAAVVJ|G4P62_T004922"; product "transcript variant X1"; protein_id "KAF7220350.1"; exon_number "8";
CM025013.1	Genbank	CDS	26554850	26554947	.	-	0	gene_id "G4P62_003046"; transcript_id "gnl|WGS:JAAVVJ|G4P62_T004922"; gbkey "CDS"; locus_tag "G4P62_003046"; orig_transcript_id "gnl|WGS:JAAVVJ|G4P62_T004922"; product "transcript variant X1"; protein_id "KAF7220350.1"; exon_number "9";
CM025013.1	Genbank	CDS	26553242	26553299	.	-	1	gene_id "G4P62_003046"; transcript_id "gnl|WGS:JAAVVJ|G4P62_T004922"; gbkey "CDS"; locus_tag "G4P62_003046"; orig_transcript_id "gnl|WGS:JAAVVJ|G4P62_T004922"; product "transcript variant X1"; protein_id "KAF7220350.1"; exon_number "10";
CM025013.1	Genbank	CDS	26549428	26549496	.	-	0	gene_id "G4P62_003046"; transcript_id "gnl|WGS:JAAVVJ|G4P62_T004922"; gbkey "CDS"; locus_tag "G4P62_003046"; orig_transcript_id "gnl|WGS:JAAVVJ|G4P62_T004922"; product "transcript variant X1"; protein_id "KAF7220350.1"; exon_number "11";
CM025013.1	Genbank	CDS	26548167	26548353	.	-	0	gene_id "G4P62_003046"; transcript_id "gnl|WGS:JAAVVJ|G4P62_T004922"; gbkey "CDS"; locus_tag "G4P62_003046"; orig_transcript_id "gnl|WGS:JAAVVJ|G4P62_T004922"; product "transcript variant X1"; protein_id "KAF7220350.1"; exon_number "12";
CM025013.1	Genbank	CDS	26547809	26548046	.	-	2	gene_id "G4P62_003046"; transcript_id "gnl|WGS:JAAVVJ|G4P62_T004922"; gbkey "CDS"; locus_tag "G4P62_003046"; orig_transcript_id "gnl|WGS:JAAVVJ|G4P62_T004922"; product "transcript variant X1"; protein_id "KAF7220350.1"; exon_number "13";
CM025013.1	Genbank	CDS	26547542	26547674	.	-	1	gene_id "G4P62_003046"; transcript_id "gnl|WGS:JAAVVJ|G4P62_T004922"; gbkey "CDS"; locus_tag "G4P62_003046"; orig_transcript_id "gnl|WGS:JAAVVJ|G4P62_T004922"; product "transcript variant X1"; protein_id "KAF7220350.1"; exon_number "14";
CM025013.1	Genbank	CDS	26546439	26546520	.	-	0	gene_id "G4P62_003046"; transcript_id "gnl|WGS:JAAVVJ|G4P62_T004922"; gbkey "CDS"; locus_tag "G4P62_003046"; orig_transcript_id "gnl|WGS:JAAVVJ|G4P62_T004922"; product "transcript variant X1"; protein_id "KAF7220350.1"; exon_number "15";
CM025013.1	Genbank	CDS	26546094	26546305	.	-	2	gene_id "G4P62_003046"; transcript_id "gnl|WGS:JAAVVJ|G4P62_T004922"; gbkey "CDS"; locus_tag "G4P62_003046"; orig_transcript_id "gnl|WGS:JAAVVJ|G4P62_T004922"; product "transcript variant X1"; protein_id "KAF7220350.1"; exon_number "16";
CM025013.1	Genbank	CDS	26545915	26545998	.	-	0	gene_id "G4P62_003046"; transcript_id "gnl|WGS:JAAVVJ|G4P62_T004922"; gbkey "CDS"; locus_tag "G4P62_003046"; orig_transcript_id "gnl|WGS:JAAVVJ|G4P62_T004922"; product "transcript variant X1"; protein_id "KAF7220350.1"; exon_number "17";
CM025013.1	Genbank	CDS	26545718	26545819	.	-	0	gene_id "G4P62_003046"; transcript_id "gnl|WGS:JAAVVJ|G4P62_T004922"; gbkey "CDS"; locus_tag "G4P62_003046"; orig_transcript_id "gnl|WGS:JAAVVJ|G4P62_T004922"; product "transcript variant X1"; protein_id "KAF7220350.1"; exon_number "18";
CM025013.1	Genbank	CDS	26545206	26545420	.	-	0	gene_id "G4P62_003046"; transcript_id "gnl|WGS:JAAVVJ|G4P62_T004922"; gbkey "CDS"; locus_tag "G4P62_003046"; orig_transcript_id "gnl|WGS:JAAVVJ|G4P62_T004922"; product "transcript variant X1"; protein_id "KAF7220350.1"; exon_number "19";
CM025013.1	Genbank	CDS	26544428	26544529	.	-	1	gene_id "G4P62_003046"; transcript_id "gnl|WGS:JAAVVJ|G4P62_T004922"; gbkey "CDS"; locus_tag "G4P62_003046"; orig_transcript_id "gnl|WGS:JAAVVJ|G4P62_T004922"; product "transcript variant X1"; protein_id "KAF7220350.1"; exon_number "20";
CM025013.1	Genbank	CDS	26543817	26543937	.	-	1	gene_id "G4P62_003046"; transcript_id "gnl|WGS:JAAVVJ|G4P62_T004922"; gbkey "CDS"; locus_tag "G4P62_003046"; orig_transcript_id "gnl|WGS:JAAVVJ|G4P62_T004922"; product "transcript variant X1"; protein_id "KAF7220350.1"; exon_number "21";
CM025013.1	Genbank	start_codon	26574838	26574840	.	-	0	gene_id "G4P62_003046"; transcript_id "gnl|WGS:JAAVVJ|G4P62_T004922"; gbkey "CDS"; locus_tag "G4P62_003046"; orig_transcript_id "gnl|WGS:JAAVVJ|G4P62_T004922"; product "transcript variant X1"; protein_id "KAF7220350.1"; exon_number "1";
CM025013.1	Genbank	stop_codon	26543814	26543816	.	-	0	gene_id "G4P62_003046"; transcript_id "gnl|WGS:JAAVVJ|G4P62_T004922"; gbkey "CDS"; locus_tag "G4P62_003046"; orig_transcript_id "gnl|WGS:JAAVVJ|G4P62_T004922"; product "transcript variant X1"; protein_id "KAF7220350.1"; exon_number "21";
CM025013.1	Genbank	transcript	26543406	26575078	.	-	.	gene_id "G4P62_003046"; transcript_id "gnl|WGS:JAAVVJ|G4P62_T004923"; gbkey "mRNA"; locus_tag "G4P62_003046"; note "transcript variant X2"; orig_protein_id "gnl|WGS:JAAVVJ|G4P62_P004923"; orig_transcript_id "gnl|WGS:JAAVVJ|G4P62_T004923"; product "protein FAM13A-like"; transcript_biotype "mRNA";
CM025013.1	Genbank	exon	26574811	26575078	.	-	.	gene_id "G4P62_003046"; transcript_id "gnl|WGS:JAAVVJ|G4P62_T004923"; locus_tag "G4P62_003046"; note "transcript variant X2"; orig_protein_id "gnl|WGS:JAAVVJ|G4P62_P004923"; orig_transcript_id "gnl|WGS:JAAVVJ|G4P62_T004923"; product "protein FAM13A-like"; transcript_biotype "mRNA"; exon_number "1";
CM025013.1	Genbank	exon	26560279	26560468	.	-	.	gene_id "G4P62_003046"; transcript_id "gnl|WGS:JAAVVJ|G4P62_T004923"; locus_tag "G4P62_003046"; note "transcript variant X2"; orig_protein_id "gnl|WGS:JAAVVJ|G4P62_P004923"; orig_transcript_id "gnl|WGS:JAAVVJ|G4P62_T004923"; product "protein FAM13A-like"; transcript_biotype "mRNA"; exon_number "2";
CM025013.1	Genbank	exon	26559914	26560123	.	-	.	gene_id "G4P62_003046"; transcript_id "gnl|WGS:JAAVVJ|G4P62_T004923"; locus_tag "G4P62_003046"; note "transcript variant X2"; orig_protein_id "gnl|WGS:JAAVVJ|G4P62_P004923"; orig_transcript_id "gnl|WGS:JAAVVJ|G4P62_T004923"; product "protein FAM13A-like"; transcript_biotype "mRNA"; exon_number "3";
CM025013.1	Genbank	exon	26559481	26559661	.	-	.	gene_id "G4P62_003046"; transcript_id "gnl|WGS:JAAVVJ|G4P62_T004923"; locus_tag "G4P62_003046"; note "transcript variant X2"; orig_protein_id "gnl|WGS:JAAVVJ|G4P62_P004923"; orig_transcript_id "gnl|WGS:JAAVVJ|G4P62_T004923"; product "protein FAM13A-like"; transcript_biotype "mRNA"; exon_number "4";
CM025013.1	Genbank	exon	26558656	26558821	.	-	.	gene_id "G4P62_003046"; transcript_id "gnl|WGS:JAAVVJ|G4P62_T004923"; locus_tag "G4P62_003046"; note "transcript variant X2"; orig_protein_id "gnl|WGS:JAAVVJ|G4P62_P004923"; orig_transcript_id "gnl|WGS:JAAVVJ|G4P62_T004923"; product "protein FAM13A-like"; transcript_biotype "mRNA"; exon_number "5";
CM025013.1	Genbank	exon	26558438	26558547	.	-	.	gene_id "G4P62_003046"; transcript_id "gnl|WGS:JAAVVJ|G4P62_T004923"; locus_tag "G4P62_003046"; note "transcript variant X2"; orig_protein_id "gnl|WGS:JAAVVJ|G4P62_P004923"; orig_transcript_id "gnl|WGS:JAAVVJ|G4P62_T004923"; product "protein FAM13A-like"; transcript_biotype "mRNA"; exon_number "6";
CM025013.1	Genbank	exon	26555328	26555543	.	-	.	gene_id "G4P62_003046"; transcript_id "gnl|WGS:JAAVVJ|G4P62_T004923"; locus_tag "G4P62_003046"; note "transcript variant X2"; orig_protein_id "gnl|WGS:JAAVVJ|G4P62_P004923"; orig_transcript_id "gnl|WGS:JAAVVJ|G4P62_T004923"; product "protein FAM13A-like"; transcript_biotype "mRNA"; exon_number "7";
CM025013.1	Genbank	exon	26555152	26555239	.	-	.	gene_id "G4P62_003046"; transcript_id "gnl|WGS:JAAVVJ|G4P62_T004923"; locus_tag "G4P62_003046"; note "transcript variant X2"; orig_protein_id "gnl|WGS:JAAVVJ|G4P62_P004923"; orig_transcript_id "gnl|WGS:JAAVVJ|G4P62_T004923"; product "protein FAM13A-like"; transcript_biotype "mRNA"; exon_number "8";
CM025013.1	Genbank	exon	26554850	26554947	.	-	.	gene_id "G4P62_003046"; transcript_id "gnl|WGS:JAAVVJ|G4P62_T004923"; locus_tag "G4P62_003046"; note "transcript variant X2"; orig_protein_id "gnl|WGS:JAAVVJ|G4P62_P004923"; orig_transcript_id "gnl|WGS:JAAVVJ|G4P62_T004923"; product "protein FAM13A-like"; transcript_biotype "mRNA"; exon_number "9";
CM025013.1	Genbank	exon	26553242	26553299	.	-	.	gene_id "G4P62_003046"; transcript_id "gnl|WGS:JAAVVJ|G4P62_T004923"; locus_tag "G4P62_003046"; note "transcript variant X2"; orig_protein_id "gnl|WGS:JAAVVJ|G4P62_P004923"; orig_transcript_id "gnl|WGS:JAAVVJ|G4P62_T004923"; product "protein FAM13A-like"; transcript_biotype "mRNA"; exon_number "10";
CM025013.1	Genbank	exon	26548167	26548353	.	-	.	gene_id "G4P62_003046"; transcript_id "gnl|WGS:JAAVVJ|G4P62_T004923"; locus_tag "G4P62_003046"; note "transcript variant X2"; orig_protein_id "gnl|WGS:JAAVVJ|G4P62_P004923"; orig_transcript_id "gnl|WGS:JAAVVJ|G4P62_T004923"; product "protein FAM13A-like"; transcript_biotype "mRNA"; exon_number "11";
CM025013.1	Genbank	exon	26547809	26548046	.	-	.	gene_id "G4P62_003046"; transcript_id "gnl|WGS:JAAVVJ|G4P62_T004923"; locus_tag "G4P62_003046"; note "transcript variant X2"; orig_protein_id "gnl|WGS:JAAVVJ|G4P62_P004923"; orig_transcript_id "gnl|WGS:JAAVVJ|G4P62_T004923"; product "protein FAM13A-like"; transcript_biotype "mRNA"; exon_number "12";
CM025013.1	Genbank	exon	26547542	26547674	.	-	.	gene_id "G4P62_003046"; transcript_id "gnl|WGS:JAAVVJ|G4P62_T004923"; locus_tag "G4P62_003046"; note "transcript variant X2"; orig_protein_id "gnl|WGS:JAAVVJ|G4P62_P004923"; orig_transcript_id "gnl|WGS:JAAVVJ|G4P62_T004923"; product "protein FAM13A-like"; transcript_biotype "mRNA"; exon_number "13";
CM025013.1	Genbank	exon	26546439	26546520	.	-	.	gene_id "G4P62_003046"; transcript_id "gnl|WGS:JAAVVJ|G4P62_T004923"; locus_tag "G4P62_003046"; note "transcript variant X2"; orig_protein_id "gnl|WGS:JAAVVJ|G4P62_P004923"; orig_transcript_id "gnl|WGS:JAAVVJ|G4P62_T004923"; product "protein FAM13A-like"; transcript_biotype "mRNA"; exon_number "14";
CM025013.1	Genbank	exon	26546094	26546305	.	-	.	gene_id "G4P62_003046"; transcript_id "gnl|WGS:JAAVVJ|G4P62_T004923"; locus_tag "G4P62_003046"; note "transcript variant X2"; orig_protein_id "gnl|WGS:JAAVVJ|G4P62_P004923"; orig_transcript_id "gnl|WGS:JAAVVJ|G4P62_T004923"; product "protein FAM13A-like"; transcript_biotype "mRNA"; exon_number "15";
CM025013.1	Genbank	exon	26545915	26545998	.	-	.	gene_id "G4P62_003046"; transcript_id "gnl|WGS:JAAVVJ|G4P62_T004923"; locus_tag "G4P62_003046"; note "transcript variant X2"; orig_protein_id "gnl|WGS:JAAVVJ|G4P62_P004923"; orig_transcript_id "gnl|WGS:JAAVVJ|G4P62_T004923"; product "protein FAM13A-like"; transcript_biotype "mRNA"; exon_number "16";
CM025013.1	Genbank	exon	26545718	26545819	.	-	.	gene_id "G4P62_003046"; transcript_id "gnl|WGS:JAAVVJ|G4P62_T004923"; locus_tag "G4P62_003046"; note "transcript variant X2"; orig_protein_id "gnl|WGS:JAAVVJ|G4P62_P004923"; orig_transcript_id "gnl|WGS:JAAVVJ|G4P62_T004923"; product "protein FAM13A-like"; transcript_biotype "mRNA"; exon_number "17";
CM025013.1	Genbank	exon	26545206	26545420	.	-	.	gene_id "G4P62_003046"; transcript_id "gnl|WGS:JAAVVJ|G4P62_T004923"; locus_tag "G4P62_003046"; note "transcript variant X2"; orig_protein_id "gnl|WGS:JAAVVJ|G4P62_P004923"; orig_transcript_id "gnl|WGS:JAAVVJ|G4P62_T004923"; product "protein FAM13A-like"; transcript_biotype "mRNA"; exon_number "18";
CM025013.1	Genbank	exon	26544428	26544529	.	-	.	gene_id "G4P62_003046"; transcript_id "gnl|WGS:JAAVVJ|G4P62_T004923"; locus_tag "G4P62_003046"; note "transcript variant X2"; orig_protein_id "gnl|WGS:JAAVVJ|G4P62_P004923"; orig_transcript_id "gnl|WGS:JAAVVJ|G4P62_T004923"; product "protein FAM13A-like"; transcript_biotype "mRNA"; exon_number "19";
CM025013.1	Genbank	exon	26543406	26543937	.	-	.	gene_id "G4P62_003046"; transcript_id "gnl|WGS:JAAVVJ|G4P62_T004923"; locus_tag "G4P62_003046"; note "transcript variant X2"; orig_protein_id "gnl|WGS:JAAVVJ|G4P62_P004923"; orig_transcript_id "gnl|WGS:JAAVVJ|G4P62_T004923"; product "protein FAM13A-like"; transcript_biotype "mRNA"; exon_number "20";
CM025013.1	Genbank	CDS	26574811	26574840	.	-	0	gene_id "G4P62_003046"; transcript_id "gnl|WGS:JAAVVJ|G4P62_T004923"; gbkey "CDS"; locus_tag "G4P62_003046"; orig_transcript_id "gnl|WGS:JAAVVJ|G4P62_T004923"; product "transcript variant X2"; protein_id "KAF7220351.1"; exon_number "1";
CM025013.1	Genbank	CDS	26560279	26560468	.	-	0	gene_id "G4P62_003046"; transcript_id "gnl|WGS:JAAVVJ|G4P62_T004923"; gbkey "CDS"; locus_tag "G4P62_003046"; orig_transcript_id "gnl|WGS:JAAVVJ|G4P62_T004923"; product "transcript variant X2"; protein_id "KAF7220351.1"; exon_number "2";
CM025013.1	Genbank	CDS	26559914	26560123	.	-	2	gene_id "G4P62_003046"; transcript_id "gnl|WGS:JAAVVJ|G4P62_T004923"; gbkey "CDS"; locus_tag "G4P62_003046"; orig_transcript_id "gnl|WGS:JAAVVJ|G4P62_T004923"; product "transcript variant X2"; protein_id "KAF7220351.1"; exon_number "3";
CM025013.1	Genbank	CDS	26559481	26559661	.	-	2	gene_id "G4P62_003046"; transcript_id "gnl|WGS:JAAVVJ|G4P62_T004923"; gbkey "CDS"; locus_tag "G4P62_003046"; orig_transcript_id "gnl|WGS:JAAVVJ|G4P62_T004923"; product "transcript variant X2"; protein_id "KAF7220351.1"; exon_number "4";
CM025013.1	Genbank	CDS	26558656	26558821	.	-	1	gene_id "G4P62_003046"; transcript_id "gnl|WGS:JAAVVJ|G4P62_T004923"; gbkey "CDS"; locus_tag "G4P62_003046"; orig_transcript_id "gnl|WGS:JAAVVJ|G4P62_T004923"; product "transcript variant X2"; protein_id "KAF7220351.1"; exon_number "5";
CM025013.1	Genbank	CDS	26558438	26558547	.	-	0	gene_id "G4P62_003046"; transcript_id "gnl|WGS:JAAVVJ|G4P62_T004923"; gbkey "CDS"; locus_tag "G4P62_003046"; orig_transcript_id "gnl|WGS:JAAVVJ|G4P62_T004923"; product "transcript variant X2"; protein_id "KAF7220351.1"; exon_number "6";
CM025013.1	Genbank	CDS	26555328	26555543	.	-	1	gene_id "G4P62_003046"; transcript_id "gnl|WGS:JAAVVJ|G4P62_T004923"; gbkey "CDS"; locus_tag "G4P62_003046"; orig_transcript_id "gnl|WGS:JAAVVJ|G4P62_T004923"; product "transcript variant X2"; protein_id "KAF7220351.1"; exon_number "7";
CM025013.1	Genbank	CDS	26555152	26555239	.	-	1	gene_id "G4P62_003046"; transcript_id "gnl|WGS:JAAVVJ|G4P62_T004923"; gbkey "CDS"; locus_tag "G4P62_003046"; orig_transcript_id "gnl|WGS:JAAVVJ|G4P62_T004923"; product "transcript variant X2"; protein_id "KAF7220351.1"; exon_number "8";
CM025013.1	Genbank	CDS	26554850	26554947	.	-	0	gene_id "G4P62_003046"; transcript_id "gnl|WGS:JAAVVJ|G4P62_T004923"; gbkey "CDS"; locus_tag "G4P62_003046"; orig_transcript_id "gnl|WGS:JAAVVJ|G4P62_T004923"; product "transcript variant X2"; protein_id "KAF7220351.1"; exon_number "9";
CM025013.1	Genbank	CDS	26553242	26553299	.	-	1	gene_id "G4P62_003046"; transcript_id "gnl|WGS:JAAVVJ|G4P62_T004923"; gbkey "CDS"; locus_tag "G4P62_003046"; orig_transcript_id "gnl|WGS:JAAVVJ|G4P62_T004923"; product "transcript variant X2"; protein_id "KAF7220351.1"; exon_number "10";
CM025013.1	Genbank	CDS	26548167	26548353	.	-	0	gene_id "G4P62_003046"; transcript_id "gnl|WGS:JAAVVJ|G4P62_T004923"; gbkey "CDS"; locus_tag "G4P62_003046"; orig_transcript_id "gnl|WGS:JAAVVJ|G4P62_T004923"; product "transcript variant X2"; protein_id "KAF7220351.1"; exon_number "11";
CM025013.1	Genbank	CDS	26547809	26548046	.	-	2	gene_id "G4P62_003046"; transcript_id "gnl|WGS:JAAVVJ|G4P62_T004923"; gbkey "CDS"; locus_tag "G4P62_003046"; orig_transcript_id "gnl|WGS:JAAVVJ|G4P62_T004923"; product "transcript variant X2"; protein_id "KAF7220351.1"; exon_number "12";
CM025013.1	Genbank	CDS	26547542	26547674	.	-	1	gene_id "G4P62_003046"; transcript_id "gnl|WGS:JAAVVJ|G4P62_T004923"; gbkey "CDS"; locus_tag "G4P62_003046"; orig_transcript_id "gnl|WGS:JAAVVJ|G4P62_T004923"; product "transcript variant X2"; protein_id "KAF7220351.1"; exon_number "13";
CM025013.1	Genbank	CDS	26546439	26546520	.	-	0	gene_id "G4P62_003046"; transcript_id "gnl|WGS:JAAVVJ|G4P62_T004923"; gbkey "CDS"; locus_tag "G4P62_003046"; orig_transcript_id "gnl|WGS:JAAVVJ|G4P62_T004923"; product "transcript variant X2"; protein_id "KAF7220351.1"; exon_number "14";
CM025013.1	Genbank	CDS	26546094	26546305	.	-	2	gene_id "G4P62_003046"; transcript_id "gnl|WGS:JAAVVJ|G4P62_T004923"; gbkey "CDS"; locus_tag "G4P62_003046"; orig_transcript_id "gnl|WGS:JAAVVJ|G4P62_T004923"; product "transcript variant X2"; protein_id "KAF7220351.1"; exon_number "15";
CM025013.1	Genbank	CDS	26545915	26545998	.	-	0	gene_id "G4P62_003046"; transcript_id "gnl|WGS:JAAVVJ|G4P62_T004923"; gbkey "CDS"; locus_tag "G4P62_003046"; orig_transcript_id "gnl|WGS:JAAVVJ|G4P62_T004923"; product "transcript variant X2"; protein_id "KAF7220351.1"; exon_number "16";
CM025013.1	Genbank	CDS	26545718	26545819	.	-	0	gene_id "G4P62_003046"; transcript_id "gnl|WGS:JAAVVJ|G4P62_T004923"; gbkey "CDS"; locus_tag "G4P62_003046"; orig_transcript_id "gnl|WGS:JAAVVJ|G4P62_T004923"; product "transcript variant X2"; protein_id "KAF7220351.1"; exon_number "17";
CM025013.1	Genbank	CDS	26545206	26545420	.	-	0	gene_id "G4P62_003046"; transcript_id "gnl|WGS:JAAVVJ|G4P62_T004923"; gbkey "CDS"; locus_tag "G4P62_003046"; orig_transcript_id "gnl|WGS:JAAVVJ|G4P62_T004923"; product "transcript variant X2"; protein_id "KAF7220351.1"; exon_number "18";
CM025013.1	Genbank	CDS	26544428	26544529	.	-	1	gene_id "G4P62_003046"; transcript_id "gnl|WGS:JAAVVJ|G4P62_T004923"; gbkey "CDS"; locus_tag "G4P62_003046"; orig_transcript_id "gnl|WGS:JAAVVJ|G4P62_T004923"; product "transcript variant X2"; protein_id "KAF7220351.1"; exon_number "19";
CM025013.1	Genbank	CDS	26543817	26543937	.	-	1	gene_id "G4P62_003046"; transcript_id "gnl|WGS:JAAVVJ|G4P62_T004923"; gbkey "CDS"; locus_tag "G4P62_003046"; orig_transcript_id "gnl|WGS:JAAVVJ|G4P62_T004923"; product "transcript variant X2"; protein_id "KAF7220351.1"; exon_number "20";
CM025013.1	Genbank	start_codon	26574838	26574840	.	-	0	gene_id "G4P62_003046"; transcript_id "gnl|WGS:JAAVVJ|G4P62_T004923"; gbkey "CDS"; locus_tag "G4P62_003046"; orig_transcript_id "gnl|WGS:JAAVVJ|G4P62_T004923"; product "transcript variant X2"; protein_id "KAF7220351.1"; exon_number "1";
CM025013.1	Genbank	stop_codon	26543814	26543816	.	-	0	gene_id "G4P62_003046"; transcript_id "gnl|WGS:JAAVVJ|G4P62_T004923"; gbkey "CDS"; locus_tag "G4P62_003046"; orig_transcript_id "gnl|WGS:JAAVVJ|G4P62_T004923"; product "transcript variant X2"; protein_id "KAF7220351.1"; exon_number "20";
CM025013.1	Genbank	gene	26579625	26586497	.	-	.	gene_id "G4P62_003047"; transcript_id ""; description "monocarboxylate transporter 9"; gbkey "Gene"; gene "slc16a9"; gene_biotype "protein_coding"; locus_tag "G4P62_003047";
CM025013.1	Genbank	transcript	26579625	26586497	.	-	.	gene_id "G4P62_003047"; transcript_id "gnl|WGS:JAAVVJ|G4P62_T004924"; gbkey "mRNA"; gene "slc16a9"; locus_tag "G4P62_003047"; note "transcript variant X1"; orig_protein_id "gnl|WGS:JAAVVJ|G4P62_P004924"; orig_transcript_id "gnl|WGS:JAAVVJ|G4P62_T004924"; product "solute carrier family 16 member 9"; transcript_biotype "mRNA";
CM025013.1	Genbank	exon	26585592	26586497	.	-	.	gene_id "G4P62_003047"; transcript_id "gnl|WGS:JAAVVJ|G4P62_T004924"; gene "slc16a9"; locus_tag "G4P62_003047"; note "transcript variant X1"; orig_protein_id "gnl|WGS:JAAVVJ|G4P62_P004924"; orig_transcript_id "gnl|WGS:JAAVVJ|G4P62_T004924"; product "solute carrier family 16 member 9"; transcript_biotype "mRNA"; exon_number "1";
CM025013.1	Genbank	exon	26584682	26584942	.	-	.	gene_id "G4P62_003047"; transcript_id "gnl|WGS:JAAVVJ|G4P62_T004924"; gene "slc16a9"; locus_tag "G4P62_003047"; note "transcript variant X1"; orig_protein_id "gnl|WGS:JAAVVJ|G4P62_P004924"; orig_transcript_id "gnl|WGS:JAAVVJ|G4P62_T004924"; product "solute carrier family 16 member 9"; transcript_biotype "mRNA"; exon_number "2";
CM025013.1	Genbank	exon	26583395	26583538	.	-	.	gene_id "G4P62_003047"; transcript_id "gnl|WGS:JAAVVJ|G4P62_T004924"; gene "slc16a9"; locus_tag "G4P62_003047"; note "transcript variant X1"; orig_protein_id "gnl|WGS:JAAVVJ|G4P62_P004924"; orig_transcript_id "gnl|WGS:JAAVVJ|G4P62_T004924"; product "solute carrier family 16 member 9"; transcript_biotype "mRNA"; exon_number "3";
CM025013.1	Genbank	exon	26582780	26582875	.	-	.	gene_id "G4P62_003047"; transcript_id "gnl|WGS:JAAVVJ|G4P62_T004924"; gene "slc16a9"; locus_tag "G4P62_003047"; note "transcript variant X1"; orig_protein_id "gnl|WGS:JAAVVJ|G4P62_P004924"; orig_transcript_id "gnl|WGS:JAAVVJ|G4P62_T004924"; product "solute carrier family 16 member 9"; transcript_biotype "mRNA"; exon_number "4";
CM025013.1	Genbank	exon	26581311	26582180	.	-	.	gene_id "G4P62_003047"; transcript_id "gnl|WGS:JAAVVJ|G4P62_T004924"; gene "slc16a9"; locus_tag "G4P62_003047"; note "transcript variant X1"; orig_protein_id "gnl|WGS:JAAVVJ|G4P62_P004924"; orig_transcript_id "gnl|WGS:JAAVVJ|G4P62_T004924"; product "solute carrier family 16 member 9"; transcript_biotype "mRNA"; exon_number "5";
CM025013.1	Genbank	exon	26579625	26581112	.	-	.	gene_id "G4P62_003047"; transcript_id "gnl|WGS:JAAVVJ|G4P62_T004924"; gene "slc16a9"; locus_tag "G4P62_003047"; note "transcript variant X1"; orig_protein_id "gnl|WGS:JAAVVJ|G4P62_P004924"; orig_transcript_id "gnl|WGS:JAAVVJ|G4P62_T004924"; product "solute carrier family 16 member 9"; transcript_biotype "mRNA"; exon_number "6";
CM025013.1	Genbank	CDS	26584682	26584880	.	-	0	gene_id "G4P62_003047"; transcript_id "gnl|WGS:JAAVVJ|G4P62_T004924"; gbkey "CDS"; gene "slc16a9"; locus_tag "G4P62_003047"; orig_transcript_id "gnl|WGS:JAAVVJ|G4P62_T004924"; product "transcript variant X1"; protein_id "KAF7220352.1"; exon_number "2";
CM025013.1	Genbank	CDS	26583395	26583538	.	-	2	gene_id "G4P62_003047"; transcript_id "gnl|WGS:JAAVVJ|G4P62_T004924"; gbkey "CDS"; gene "slc16a9"; locus_tag "G4P62_003047"; orig_transcript_id "gnl|WGS:JAAVVJ|G4P62_T004924"; product "transcript variant X1"; protein_id "KAF7220352.1"; exon_number "3";
CM025013.1	Genbank	CDS	26582780	26582875	.	-	2	gene_id "G4P62_003047"; transcript_id "gnl|WGS:JAAVVJ|G4P62_T004924"; gbkey "CDS"; gene "slc16a9"; locus_tag "G4P62_003047"; orig_transcript_id "gnl|WGS:JAAVVJ|G4P62_T004924"; product "transcript variant X1"; protein_id "KAF7220352.1"; exon_number "4";
CM025013.1	Genbank	CDS	26581311	26582180	.	-	2	gene_id "G4P62_003047"; transcript_id "gnl|WGS:JAAVVJ|G4P62_T004924"; gbkey "CDS"; gene "slc16a9"; locus_tag "G4P62_003047"; orig_transcript_id "gnl|WGS:JAAVVJ|G4P62_T004924"; product "transcript variant X1"; protein_id "KAF7220352.1"; exon_number "5";
CM025013.1	Genbank	CDS	26580931	26581112	.	-	2	gene_id "G4P62_003047"; transcript_id "gnl|WGS:JAAVVJ|G4P62_T004924"; gbkey "CDS"; gene "slc16a9"; locus_tag "G4P62_003047"; orig_transcript_id "gnl|WGS:JAAVVJ|G4P62_T004924"; product "transcript variant X1"; protein_id "KAF7220352.1"; exon_number "6";
CM025013.1	Genbank	start_codon	26584878	26584880	.	-	0	gene_id "G4P62_003047"; transcript_id "gnl|WGS:JAAVVJ|G4P62_T004924"; gbkey "CDS"; gene "slc16a9"; locus_tag "G4P62_003047"; orig_transcript_id "gnl|WGS:JAAVVJ|G4P62_T004924"; product "transcript variant X1"; protein_id "KAF7220352.1"; exon_number "2";
CM025013.1	Genbank	stop_codon	26580928	26580930	.	-	0	gene_id "G4P62_003047"; transcript_id "gnl|WGS:JAAVVJ|G4P62_T004924"; gbkey "CDS"; gene "slc16a9"; locus_tag "G4P62_003047"; orig_transcript_id "gnl|WGS:JAAVVJ|G4P62_T004924"; product "transcript variant X1"; protein_id "KAF7220352.1"; exon_number "6";
CM025013.1	Genbank	transcript	26579625	26585583	.	-	.	gene_id "G4P62_003047"; transcript_id "gnl|WGS:JAAVVJ|G4P62_T004925"; gbkey "mRNA"; gene "slc16a9"; locus_tag "G4P62_003047"; note "transcript variant X2"; orig_protein_id "gnl|WGS:JAAVVJ|G4P62_P004925"; orig_transcript_id "gnl|WGS:JAAVVJ|G4P62_T004925"; product "solute carrier family 16 member 9"; transcript_biotype "mRNA";
CM025013.1	Genbank	exon	26585056	26585583	.	-	.	gene_id "G4P62_003047"; transcript_id "gnl|WGS:JAAVVJ|G4P62_T004925"; gene "slc16a9"; locus_tag "G4P62_003047"; note "transcript variant X2"; orig_protein_id "gnl|WGS:JAAVVJ|G4P62_P004925"; orig_transcript_id "gnl|WGS:JAAVVJ|G4P62_T004925"; product "solute carrier family 16 member 9"; transcript_biotype "mRNA"; exon_number "1";
CM025013.1	Genbank	exon	26584682	26584942	.	-	.	gene_id "G4P62_003047"; transcript_id "gnl|WGS:JAAVVJ|G4P62_T004925"; gene "slc16a9"; locus_tag "G4P62_003047"; note "transcript variant X2"; orig_protein_id "gnl|WGS:JAAVVJ|G4P62_P004925"; orig_transcript_id "gnl|WGS:JAAVVJ|G4P62_T004925"; product "solute carrier family 16 member 9"; transcript_biotype "mRNA"; exon_number "2";
CM025013.1	Genbank	exon	26583395	26583538	.	-	.	gene_id "G4P62_003047"; transcript_id "gnl|WGS:JAAVVJ|G4P62_T004925"; gene "slc16a9"; locus_tag "G4P62_003047"; note "transcript variant X2"; orig_protein_id "gnl|WGS:JAAVVJ|G4P62_P004925"; orig_transcript_id "gnl|WGS:JAAVVJ|G4P62_T004925"; product "solute carrier family 16 member 9"; transcript_biotype "mRNA"; exon_number "3";
CM025013.1	Genbank	exon	26582780	26582875	.	-	.	gene_id "G4P62_003047"; transcript_id "gnl|WGS:JAAVVJ|G4P62_T004925"; gene "slc16a9"; locus_tag "G4P62_003047"; note "transcript variant X2"; orig_protein_id "gnl|WGS:JAAVVJ|G4P62_P004925"; orig_transcript_id "gnl|WGS:JAAVVJ|G4P62_T004925"; product "solute carrier family 16 member 9"; transcript_biotype "mRNA"; exon_number "4";
CM025013.1	Genbank	exon	26581311	26582180	.	-	.	gene_id "G4P62_003047"; transcript_id "gnl|WGS:JAAVVJ|G4P62_T004925"; gene "slc16a9"; locus_tag "G4P62_003047"; note "transcript variant X2"; orig_protein_id "gnl|WGS:JAAVVJ|G4P62_P004925"; orig_transcript_id "gnl|WGS:JAAVVJ|G4P62_T004925"; product "solute carrier family 16 member 9"; transcript_biotype "mRNA"; exon_number "5";
CM025013.1	Genbank	exon	26579625	26581112	.	-	.	gene_id "G4P62_003047"; transcript_id "gnl|WGS:JAAVVJ|G4P62_T004925"; gene "slc16a9"; locus_tag "G4P62_003047"; note "transcript variant X2"; orig_protein_id "gnl|WGS:JAAVVJ|G4P62_P004925"; orig_transcript_id "gnl|WGS:JAAVVJ|G4P62_T004925"; product "solute carrier family 16 member 9"; transcript_biotype "mRNA"; exon_number "6";
CM025013.1	Genbank	CDS	26584682	26584880	.	-	0	gene_id "G4P62_003047"; transcript_id "gnl|WGS:JAAVVJ|G4P62_T004925"; gbkey "CDS"; gene "slc16a9"; locus_tag "G4P62_003047"; orig_transcript_id "gnl|WGS:JAAVVJ|G4P62_T004925"; product "transcript variant X2"; protein_id "KAF7220353.1"; exon_number "2";
CM025013.1	Genbank	CDS	26583395	26583538	.	-	2	gene_id "G4P62_003047"; transcript_id "gnl|WGS:JAAVVJ|G4P62_T004925"; gbkey "CDS"; gene "slc16a9"; locus_tag "G4P62_003047"; orig_transcript_id "gnl|WGS:JAAVVJ|G4P62_T004925"; product "transcript variant X2"; protein_id "KAF7220353.1"; exon_number "3";
CM025013.1	Genbank	CDS	26582780	26582875	.	-	2	gene_id "G4P62_003047"; transcript_id "gnl|WGS:JAAVVJ|G4P62_T004925"; gbkey "CDS"; gene "slc16a9"; locus_tag "G4P62_003047"; orig_transcript_id "gnl|WGS:JAAVVJ|G4P62_T004925"; product "transcript variant X2"; protein_id "KAF7220353.1"; exon_number "4";
CM025013.1	Genbank	CDS	26581311	26582180	.	-	2	gene_id "G4P62_003047"; transcript_id "gnl|WGS:JAAVVJ|G4P62_T004925"; gbkey "CDS"; gene "slc16a9"; locus_tag "G4P62_003047"; orig_transcript_id "gnl|WGS:JAAVVJ|G4P62_T004925"; product "transcript variant X2"; protein_id "KAF7220353.1"; exon_number "5";
CM025013.1	Genbank	CDS	26580931	26581112	.	-	2	gene_id "G4P62_003047"; transcript_id "gnl|WGS:JAAVVJ|G4P62_T004925"; gbkey "CDS"; gene "slc16a9"; locus_tag "G4P62_003047"; orig_transcript_id "gnl|WGS:JAAVVJ|G4P62_T004925"; product "transcript variant X2"; protein_id "KAF7220353.1"; exon_number "6";
CM025013.1	Genbank	start_codon	26584878	26584880	.	-	0	gene_id "G4P62_003047"; transcript_id "gnl|WGS:JAAVVJ|G4P62_T004925"; gbkey "CDS"; gene "slc16a9"; locus_tag "G4P62_003047"; orig_transcript_id "gnl|WGS:JAAVVJ|G4P62_T004925"; product "transcript variant X2"; protein_id "KAF7220353.1"; exon_number "2";
CM025013.1	Genbank	stop_codon	26580928	26580930	.	-	0	gene_id "G4P62_003047"; transcript_id "gnl|WGS:JAAVVJ|G4P62_T004925"; gbkey "CDS"; gene "slc16a9"; locus_tag "G4P62_003047"; orig_transcript_id "gnl|WGS:JAAVVJ|G4P62_T004925"; product "transcript variant X2"; protein_id "KAF7220353.1"; exon_number "6";
CM025013.1	Genbank	gene	26590557	26609312	.	-	.	gene_id "G4P62_003048"; transcript_id ""; description "coiled-coil domain-containing protein 6"; gbkey "Gene"; gene "ccdc6"; gene_biotype "protein_coding"; locus_tag "G4P62_003048";
CM025013.1	Genbank	transcript	26590557	26609312	.	-	.	gene_id "G4P62_003048"; transcript_id "gnl|WGS:JAAVVJ|G4P62_T004926"; gbkey "mRNA"; gene "ccdc6"; locus_tag "G4P62_003048"; orig_protein_id "gnl|WGS:JAAVVJ|G4P62_P004926"; orig_transcript_id "gnl|WGS:JAAVVJ|G4P62_T004926"; product "coiled-coil domain containing 6"; transcript_biotype "mRNA";
CM025013.1	Genbank	exon	26609026	26609312	.	-	.	gene_id "G4P62_003048"; transcript_id "gnl|WGS:JAAVVJ|G4P62_T004926"; gene "ccdc6"; locus_tag "G4P62_003048"; orig_protein_id "gnl|WGS:JAAVVJ|G4P62_P004926"; orig_transcript_id "gnl|WGS:JAAVVJ|G4P62_T004926"; product "coiled-coil domain containing 6"; transcript_biotype "mRNA"; exon_number "1";
CM025013.1	Genbank	exon	26607617	26607766	.	-	.	gene_id "G4P62_003048"; transcript_id "gnl|WGS:JAAVVJ|G4P62_T004926"; gene "ccdc6"; locus_tag "G4P62_003048"; orig_protein_id "gnl|WGS:JAAVVJ|G4P62_P004926"; orig_transcript_id "gnl|WGS:JAAVVJ|G4P62_T004926"; product "coiled-coil domain containing 6"; transcript_biotype "mRNA"; exon_number "2";
CM025013.1	Genbank	exon	26605961	26606089	.	-	.	gene_id "G4P62_003048"; transcript_id "gnl|WGS:JAAVVJ|G4P62_T004926"; gene "ccdc6"; locus_tag "G4P62_003048"; orig_protein_id "gnl|WGS:JAAVVJ|G4P62_P004926"; orig_transcript_id "gnl|WGS:JAAVVJ|G4P62_T004926"; product "coiled-coil domain containing 6"; transcript_biotype "mRNA"; exon_number "3";
CM025013.1	Genbank	exon	26603968	26604071	.	-	.	gene_id "G4P62_003048"; transcript_id "gnl|WGS:JAAVVJ|G4P62_T004926"; gene "ccdc6"; locus_tag "G4P62_003048"; orig_protein_id "gnl|WGS:JAAVVJ|G4P62_P004926"; orig_transcript_id "gnl|WGS:JAAVVJ|G4P62_T004926"; product "coiled-coil domain containing 6"; transcript_biotype "mRNA"; exon_number "4";
CM025013.1	Genbank	exon	26603479	26603639	.	-	.	gene_id "G4P62_003048"; transcript_id "gnl|WGS:JAAVVJ|G4P62_T004926"; gene "ccdc6"; locus_tag "G4P62_003048"; orig_protein_id "gnl|WGS:JAAVVJ|G4P62_P004926"; orig_transcript_id "gnl|WGS:JAAVVJ|G4P62_T004926"; product "coiled-coil domain containing 6"; transcript_biotype "mRNA"; exon_number "5";
CM025013.1	Genbank	exon	26601888	26602044	.	-	.	gene_id "G4P62_003048"; transcript_id "gnl|WGS:JAAVVJ|G4P62_T004926"; gene "ccdc6"; locus_tag "G4P62_003048"; orig_protein_id "gnl|WGS:JAAVVJ|G4P62_P004926"; orig_transcript_id "gnl|WGS:JAAVVJ|G4P62_T004926"; product "coiled-coil domain containing 6"; transcript_biotype "mRNA"; exon_number "6";
CM025013.1	Genbank	exon	26600189	26600289	.	-	.	gene_id "G4P62_003048"; transcript_id "gnl|WGS:JAAVVJ|G4P62_T004926"; gene "ccdc6"; locus_tag "G4P62_003048"; orig_protein_id "gnl|WGS:JAAVVJ|G4P62_P004926"; orig_transcript_id "gnl|WGS:JAAVVJ|G4P62_T004926"; product "coiled-coil domain containing 6"; transcript_biotype "mRNA"; exon_number "7";
CM025013.1	Genbank	exon	26597764	26597885	.	-	.	gene_id "G4P62_003048"; transcript_id "gnl|WGS:JAAVVJ|G4P62_T004926"; gene "ccdc6"; locus_tag "G4P62_003048"; orig_protein_id "gnl|WGS:JAAVVJ|G4P62_P004926"; orig_transcript_id "gnl|WGS:JAAVVJ|G4P62_T004926"; product "coiled-coil domain containing 6"; transcript_biotype "mRNA"; exon_number "8";
CM025013.1	Genbank	exon	26590557	26592365	.	-	.	gene_id "G4P62_003048"; transcript_id "gnl|WGS:JAAVVJ|G4P62_T004926"; gene "ccdc6"; locus_tag "G4P62_003048"; orig_protein_id "gnl|WGS:JAAVVJ|G4P62_P004926"; orig_transcript_id "gnl|WGS:JAAVVJ|G4P62_T004926"; product "coiled-coil domain containing 6"; transcript_biotype "mRNA"; exon_number "9";
CM025013.1	Genbank	CDS	26609026	26609280	.	-	0	gene_id "G4P62_003048"; transcript_id "gnl|WGS:JAAVVJ|G4P62_T004926"; gbkey "CDS"; gene "ccdc6"; locus_tag "G4P62_003048"; orig_transcript_id "gnl|WGS:JAAVVJ|G4P62_T004926"; product "coiled-coil domain containing 6"; protein_id "KAF7220354.1"; exon_number "1";
CM025013.1	Genbank	CDS	26607617	26607766	.	-	0	gene_id "G4P62_003048"; transcript_id "gnl|WGS:JAAVVJ|G4P62_T004926"; gbkey "CDS"; gene "ccdc6"; locus_tag "G4P62_003048"; orig_transcript_id "gnl|WGS:JAAVVJ|G4P62_T004926"; product "coiled-coil domain containing 6"; protein_id "KAF7220354.1"; exon_number "2";
CM025013.1	Genbank	CDS	26605961	26606089	.	-	0	gene_id "G4P62_003048"; transcript_id "gnl|WGS:JAAVVJ|G4P62_T004926"; gbkey "CDS"; gene "ccdc6"; locus_tag "G4P62_003048"; orig_transcript_id "gnl|WGS:JAAVVJ|G4P62_T004926"; product "coiled-coil domain containing 6"; protein_id "KAF7220354.1"; exon_number "3";
CM025013.1	Genbank	CDS	26603968	26604071	.	-	0	gene_id "G4P62_003048"; transcript_id "gnl|WGS:JAAVVJ|G4P62_T004926"; gbkey "CDS"; gene "ccdc6"; locus_tag "G4P62_003048"; orig_transcript_id "gnl|WGS:JAAVVJ|G4P62_T004926"; product "coiled-coil domain containing 6"; protein_id "KAF7220354.1"; exon_number "4";
CM025013.1	Genbank	CDS	26603479	26603639	.	-	1	gene_id "G4P62_003048"; transcript_id "gnl|WGS:JAAVVJ|G4P62_T004926"; gbkey "CDS"; gene "ccdc6"; locus_tag "G4P62_003048"; orig_transcript_id "gnl|WGS:JAAVVJ|G4P62_T004926"; product "coiled-coil domain containing 6"; protein_id "KAF7220354.1"; exon_number "5";
CM025013.1	Genbank	CDS	26601888	26602044	.	-	2	gene_id "G4P62_003048"; transcript_id "gnl|WGS:JAAVVJ|G4P62_T004926"; gbkey "CDS"; gene "ccdc6"; locus_tag "G4P62_003048"; orig_transcript_id "gnl|WGS:JAAVVJ|G4P62_T004926"; product "coiled-coil domain containing 6"; protein_id "KAF7220354.1"; exon_number "6";
CM025013.1	Genbank	CDS	26600189	26600289	.	-	1	gene_id "G4P62_003048"; transcript_id "gnl|WGS:JAAVVJ|G4P62_T004926"; gbkey "CDS"; gene "ccdc6"; locus_tag "G4P62_003048"; orig_transcript_id "gnl|WGS:JAAVVJ|G4P62_T004926"; product "coiled-coil domain containing 6"; protein_id "KAF7220354.1"; exon_number "7";
CM025013.1	Genbank	CDS	26597764	26597885	.	-	2	gene_id "G4P62_003048"; transcript_id "gnl|WGS:JAAVVJ|G4P62_T004926"; gbkey "CDS"; gene "ccdc6"; locus_tag "G4P62_003048"; orig_transcript_id "gnl|WGS:JAAVVJ|G4P62_T004926"; product "coiled-coil domain containing 6"; protein_id "KAF7220354.1"; exon_number "8";
CM025013.1	Genbank	CDS	26592168	26592365	.	-	0	gene_id "G4P62_003048"; transcript_id "gnl|WGS:JAAVVJ|G4P62_T004926"; gbkey "CDS"; gene "ccdc6"; locus_tag "G4P62_003048"; orig_transcript_id "gnl|WGS:JAAVVJ|G4P62_T004926"; product "coiled-coil domain containing 6"; protein_id "KAF7220354.1"; exon_number "9";
CM025013.1	Genbank	start_codon	26609278	26609280	.	-	0	gene_id "G4P62_003048"; transcript_id "gnl|WGS:JAAVVJ|G4P62_T004926"; gbkey "CDS"; gene "ccdc6"; locus_tag "G4P62_003048"; orig_transcript_id "gnl|WGS:JAAVVJ|G4P62_T004926"; product "coiled-coil domain containing 6"; protein_id "KAF7220354.1"; exon_number "1";
CM025013.1	Genbank	stop_codon	26592165	26592167	.	-	0	gene_id "G4P62_003048"; transcript_id "gnl|WGS:JAAVVJ|G4P62_T004926"; gbkey "CDS"; gene "ccdc6"; locus_tag "G4P62_003048"; orig_transcript_id "gnl|WGS:JAAVVJ|G4P62_T004926"; product "coiled-coil domain containing 6"; protein_id "KAF7220354.1"; exon_number "9";
CM025013.1	Genbank	gene	26614201	26623329	.	-	.	gene_id "G4P62_003049"; transcript_id ""; description "ankyrin-1-like isoform X1"; gbkey "Gene"; gene_biotype "protein_coding"; locus_tag "G4P62_003049"; note "LOC107375958";
CM025013.1	Genbank	transcript	26614201	26623329	.	-	.	gene_id "G4P62_003049"; transcript_id "gnl|WGS:JAAVVJ|G4P62_T004927"; gbkey "mRNA"; locus_tag "G4P62_003049"; note "transcript variant X1"; orig_protein_id "gnl|WGS:JAAVVJ|G4P62_P004927"; orig_transcript_id "gnl|WGS:JAAVVJ|G4P62_T004927"; product "ankyrin-1-like"; transcript_biotype "mRNA";
CM025013.1	Genbank	exon	26621851	26623329	.	-	.	gene_id "G4P62_003049"; transcript_id "gnl|WGS:JAAVVJ|G4P62_T004927"; locus_tag "G4P62_003049"; note "transcript variant X1"; orig_protein_id "gnl|WGS:JAAVVJ|G4P62_P004927"; orig_transcript_id "gnl|WGS:JAAVVJ|G4P62_T004927"; product "ankyrin-1-like"; transcript_biotype "mRNA"; exon_number "1";
CM025013.1	Genbank	exon	26621612	26621771	.	-	.	gene_id "G4P62_003049"; transcript_id "gnl|WGS:JAAVVJ|G4P62_T004927"; locus_tag "G4P62_003049"; note "transcript variant X1"; orig_protein_id "gnl|WGS:JAAVVJ|G4P62_P004927"; orig_transcript_id "gnl|WGS:JAAVVJ|G4P62_T004927"; product "ankyrin-1-like"; transcript_biotype "mRNA"; exon_number "2";
CM025013.1	Genbank	exon	26621334	26621411	.	-	.	gene_id "G4P62_003049"; transcript_id "gnl|WGS:JAAVVJ|G4P62_T004927"; locus_tag "G4P62_003049"; note "transcript variant X1"; orig_protein_id "gnl|WGS:JAAVVJ|G4P62_P004927"; orig_transcript_id "gnl|WGS:JAAVVJ|G4P62_T004927"; product "ankyrin-1-like"; transcript_biotype "mRNA"; exon_number "3";
CM025013.1	Genbank	exon	26620569	26620652	.	-	.	gene_id "G4P62_003049"; transcript_id "gnl|WGS:JAAVVJ|G4P62_T004927"; locus_tag "G4P62_003049"; note "transcript variant X1"; orig_protein_id "gnl|WGS:JAAVVJ|G4P62_P004927"; orig_transcript_id "gnl|WGS:JAAVVJ|G4P62_T004927"; product "ankyrin-1-like"; transcript_biotype "mRNA"; exon_number "4";
CM025013.1	Genbank	exon	26620330	26620443	.	-	.	gene_id "G4P62_003049"; transcript_id "gnl|WGS:JAAVVJ|G4P62_T004927"; locus_tag "G4P62_003049"; note "transcript variant X1"; orig_protein_id "gnl|WGS:JAAVVJ|G4P62_P004927"; orig_transcript_id "gnl|WGS:JAAVVJ|G4P62_T004927"; product "ankyrin-1-like"; transcript_biotype "mRNA"; exon_number "5";
CM025013.1	Genbank	exon	26619501	26619598	.	-	.	gene_id "G4P62_003049"; transcript_id "gnl|WGS:JAAVVJ|G4P62_T004927"; locus_tag "G4P62_003049"; note "transcript variant X1"; orig_protein_id "gnl|WGS:JAAVVJ|G4P62_P004927"; orig_transcript_id "gnl|WGS:JAAVVJ|G4P62_T004927"; product "ankyrin-1-like"; transcript_biotype "mRNA"; exon_number "6";
CM025013.1	Genbank	exon	26614201	26616244	.	-	.	gene_id "G4P62_003049"; transcript_id "gnl|WGS:JAAVVJ|G4P62_T004927"; locus_tag "G4P62_003049"; note "transcript variant X1"; orig_protein_id "gnl|WGS:JAAVVJ|G4P62_P004927"; orig_transcript_id "gnl|WGS:JAAVVJ|G4P62_T004927"; product "ankyrin-1-like"; transcript_biotype "mRNA"; exon_number "7";
CM025013.1	Genbank	CDS	26621851	26622830	.	-	0	gene_id "G4P62_003049"; transcript_id "gnl|WGS:JAAVVJ|G4P62_T004927"; gbkey "CDS"; locus_tag "G4P62_003049"; orig_transcript_id "gnl|WGS:JAAVVJ|G4P62_T004927"; product "transcript variant X1"; protein_id "KAF7220355.1"; exon_number "1";
CM025013.1	Genbank	CDS	26621612	26621771	.	-	1	gene_id "G4P62_003049"; transcript_id "gnl|WGS:JAAVVJ|G4P62_T004927"; gbkey "CDS"; locus_tag "G4P62_003049"; orig_transcript_id "gnl|WGS:JAAVVJ|G4P62_T004927"; product "transcript variant X1"; protein_id "KAF7220355.1"; exon_number "2";
CM025013.1	Genbank	CDS	26621334	26621411	.	-	0	gene_id "G4P62_003049"; transcript_id "gnl|WGS:JAAVVJ|G4P62_T004927"; gbkey "CDS"; locus_tag "G4P62_003049"; orig_transcript_id "gnl|WGS:JAAVVJ|G4P62_T004927"; product "transcript variant X1"; protein_id "KAF7220355.1"; exon_number "3";
CM025013.1	Genbank	CDS	26620569	26620652	.	-	0	gene_id "G4P62_003049"; transcript_id "gnl|WGS:JAAVVJ|G4P62_T004927"; gbkey "CDS"; locus_tag "G4P62_003049"; orig_transcript_id "gnl|WGS:JAAVVJ|G4P62_T004927"; product "transcript variant X1"; protein_id "KAF7220355.1"; exon_number "4";
CM025013.1	Genbank	CDS	26620330	26620443	.	-	0	gene_id "G4P62_003049"; transcript_id "gnl|WGS:JAAVVJ|G4P62_T004927"; gbkey "CDS"; locus_tag "G4P62_003049"; orig_transcript_id "gnl|WGS:JAAVVJ|G4P62_T004927"; product "transcript variant X1"; protein_id "KAF7220355.1"; exon_number "5";
CM025013.1	Genbank	CDS	26619533	26619598	.	-	0	gene_id "G4P62_003049"; transcript_id "gnl|WGS:JAAVVJ|G4P62_T004927"; gbkey "CDS"; locus_tag "G4P62_003049"; orig_transcript_id "gnl|WGS:JAAVVJ|G4P62_T004927"; product "transcript variant X1"; protein_id "KAF7220355.1"; exon_number "6";
CM025013.1	Genbank	start_codon	26622828	26622830	.	-	0	gene_id "G4P62_003049"; transcript_id "gnl|WGS:JAAVVJ|G4P62_T004927"; gbkey "CDS"; locus_tag "G4P62_003049"; orig_transcript_id "gnl|WGS:JAAVVJ|G4P62_T004927"; product "transcript variant X1"; protein_id "KAF7220355.1"; exon_number "1";
CM025013.1	Genbank	stop_codon	26619530	26619532	.	-	0	gene_id "G4P62_003049"; transcript_id "gnl|WGS:JAAVVJ|G4P62_T004927"; gbkey "CDS"; locus_tag "G4P62_003049"; orig_transcript_id "gnl|WGS:JAAVVJ|G4P62_T004927"; product "transcript variant X1"; protein_id "KAF7220355.1"; exon_number "6";
CM025013.1	Genbank	transcript	26614201	26623326	.	-	.	gene_id "G4P62_003049"; transcript_id "gnl|WGS:JAAVVJ|G4P62_T004928"; gbkey "mRNA"; locus_tag "G4P62_003049"; note "transcript variant X2"; orig_protein_id "gnl|WGS:JAAVVJ|G4P62_P004928"; orig_transcript_id "gnl|WGS:JAAVVJ|G4P62_T004928"; product "ankyrin-1-like"; transcript_biotype "mRNA";
CM025013.1	Genbank	exon	26621851	26623326	.	-	.	gene_id "G4P62_003049"; transcript_id "gnl|WGS:JAAVVJ|G4P62_T004928"; locus_tag "G4P62_003049"; note "transcript variant X2"; orig_protein_id "gnl|WGS:JAAVVJ|G4P62_P004928"; orig_transcript_id "gnl|WGS:JAAVVJ|G4P62_T004928"; product "ankyrin-1-like"; transcript_biotype "mRNA"; exon_number "1";
CM025013.1	Genbank	exon	26621612	26621771	.	-	.	gene_id "G4P62_003049"; transcript_id "gnl|WGS:JAAVVJ|G4P62_T004928"; locus_tag "G4P62_003049"; note "transcript variant X2"; orig_protein_id "gnl|WGS:JAAVVJ|G4P62_P004928"; orig_transcript_id "gnl|WGS:JAAVVJ|G4P62_T004928"; product "ankyrin-1-like"; transcript_biotype "mRNA"; exon_number "2";
CM025013.1	Genbank	exon	26619501	26619598	.	-	.	gene_id "G4P62_003049"; transcript_id "gnl|WGS:JAAVVJ|G4P62_T004928"; locus_tag "G4P62_003049"; note "transcript variant X2"; orig_protein_id "gnl|WGS:JAAVVJ|G4P62_P004928"; orig_transcript_id "gnl|WGS:JAAVVJ|G4P62_T004928"; product "ankyrin-1-like"; transcript_biotype "mRNA"; exon_number "3";
CM025013.1	Genbank	exon	26614201	26616244	.	-	.	gene_id "G4P62_003049"; transcript_id "gnl|WGS:JAAVVJ|G4P62_T004928"; locus_tag "G4P62_003049"; note "transcript variant X2"; orig_protein_id "gnl|WGS:JAAVVJ|G4P62_P004928"; orig_transcript_id "gnl|WGS:JAAVVJ|G4P62_T004928"; product "ankyrin-1-like"; transcript_biotype "mRNA"; exon_number "4";
CM025013.1	Genbank	CDS	26621851	26622830	.	-	0	gene_id "G4P62_003049"; transcript_id "gnl|WGS:JAAVVJ|G4P62_T004928"; gbkey "CDS"; locus_tag "G4P62_003049"; orig_transcript_id "gnl|WGS:JAAVVJ|G4P62_T004928"; product "transcript variant X2"; protein_id "KAF7220356.1"; exon_number "1";
CM025013.1	Genbank	CDS	26621612	26621771	.	-	1	gene_id "G4P62_003049"; transcript_id "gnl|WGS:JAAVVJ|G4P62_T004928"; gbkey "CDS"; locus_tag "G4P62_003049"; orig_transcript_id "gnl|WGS:JAAVVJ|G4P62_T004928"; product "transcript variant X2"; protein_id "KAF7220356.1"; exon_number "2";
CM025013.1	Genbank	CDS	26619533	26619598	.	-	0	gene_id "G4P62_003049"; transcript_id "gnl|WGS:JAAVVJ|G4P62_T004928"; gbkey "CDS"; locus_tag "G4P62_003049"; orig_transcript_id "gnl|WGS:JAAVVJ|G4P62_T004928"; product "transcript variant X2"; protein_id "KAF7220356.1"; exon_number "3";
CM025013.1	Genbank	start_codon	26622828	26622830	.	-	0	gene_id "G4P62_003049"; transcript_id "gnl|WGS:JAAVVJ|G4P62_T004928"; gbkey "CDS"; locus_tag "G4P62_003049"; orig_transcript_id "gnl|WGS:JAAVVJ|G4P62_T004928"; product "transcript variant X2"; protein_id "KAF7220356.1"; exon_number "1";
CM025013.1	Genbank	stop_codon	26619530	26619532	.	-	0	gene_id "G4P62_003049"; transcript_id "gnl|WGS:JAAVVJ|G4P62_T004928"; gbkey "CDS"; locus_tag "G4P62_003049"; orig_transcript_id "gnl|WGS:JAAVVJ|G4P62_T004928"; product "transcript variant X2"; protein_id "KAF7220356.1"; exon_number "3";
CM025013.1	Genbank	gene	26623128	26726556	.	-	.	gene_id "G4P62_003050"; transcript_id ""; description "ankyrin-3-like"; gbkey "Gene"; gene_biotype "protein_coding"; locus_tag "G4P62_003050"; note "LOC107375957"; partial "true";
CM025013.1	Genbank	transcript	26623128	26726556	.	-	.	gene_id "G4P62_003050"; transcript_id "gnl|WGS:JAAVVJ|G4P62_T004929"; gbkey "mRNA"; locus_tag "G4P62_003050"; orig_protein_id "gnl|WGS:JAAVVJ|G4P62_P004929"; orig_transcript_id "gnl|WGS:JAAVVJ|G4P62_T004929"; partial "true"; product "ankyrin-3-like"; transcript_biotype "mRNA";
CM025013.1	Genbank	exon	26725609	26726556	.	-	.	gene_id "G4P62_003050"; transcript_id "gnl|WGS:JAAVVJ|G4P62_T004929"; locus_tag "G4P62_003050"; orig_protein_id "gnl|WGS:JAAVVJ|G4P62_P004929"; orig_transcript_id "gnl|WGS:JAAVVJ|G4P62_T004929"; partial "true"; product "ankyrin-3-like"; transcript_biotype "mRNA"; exon_number "1";
CM025013.1	Genbank	exon	26685181	26685282	.	-	.	gene_id "G4P62_003050"; transcript_id "gnl|WGS:JAAVVJ|G4P62_T004929"; locus_tag "G4P62_003050"; orig_protein_id "gnl|WGS:JAAVVJ|G4P62_P004929"; orig_transcript_id "gnl|WGS:JAAVVJ|G4P62_T004929"; partial "true"; product "ankyrin-3-like"; transcript_biotype "mRNA"; exon_number "2";
CM025013.1	Genbank	exon	26684949	26685047	.	-	.	gene_id "G4P62_003050"; transcript_id "gnl|WGS:JAAVVJ|G4P62_T004929"; locus_tag "G4P62_003050"; orig_protein_id "gnl|WGS:JAAVVJ|G4P62_P004929"; orig_transcript_id "gnl|WGS:JAAVVJ|G4P62_T004929"; partial "true"; product "ankyrin-3-like"; transcript_biotype "mRNA"; exon_number "3";
CM025013.1	Genbank	exon	26681349	26681447	.	-	.	gene_id "G4P62_003050"; transcript_id "gnl|WGS:JAAVVJ|G4P62_T004929"; locus_tag "G4P62_003050"; orig_protein_id "gnl|WGS:JAAVVJ|G4P62_P004929"; orig_transcript_id "gnl|WGS:JAAVVJ|G4P62_T004929"; partial "true"; product "ankyrin-3-like"; transcript_biotype "mRNA"; exon_number "4";
CM025013.1	Genbank	exon	26680644	26680742	.	-	.	gene_id "G4P62_003050"; transcript_id "gnl|WGS:JAAVVJ|G4P62_T004929"; locus_tag "G4P62_003050"; orig_protein_id "gnl|WGS:JAAVVJ|G4P62_P004929"; orig_transcript_id "gnl|WGS:JAAVVJ|G4P62_T004929"; partial "true"; product "ankyrin-3-like"; transcript_biotype "mRNA"; exon_number "5";
CM025013.1	Genbank	exon	26679750	26679951	.	-	.	gene_id "G4P62_003050"; transcript_id "gnl|WGS:JAAVVJ|G4P62_T004929"; locus_tag "G4P62_003050"; orig_protein_id "gnl|WGS:JAAVVJ|G4P62_P004929"; orig_transcript_id "gnl|WGS:JAAVVJ|G4P62_T004929"; partial "true"; product "ankyrin-3-like"; transcript_biotype "mRNA"; exon_number "6";
CM025013.1	Genbank	exon	26676487	26676593	.	-	.	gene_id "G4P62_003050"; transcript_id "gnl|WGS:JAAVVJ|G4P62_T004929"; locus_tag "G4P62_003050"; orig_protein_id "gnl|WGS:JAAVVJ|G4P62_P004929"; orig_transcript_id "gnl|WGS:JAAVVJ|G4P62_T004929"; partial "true"; product "ankyrin-3-like"; transcript_biotype "mRNA"; exon_number "7";
CM025013.1	Genbank	exon	26673523	26673621	.	-	.	gene_id "G4P62_003050"; transcript_id "gnl|WGS:JAAVVJ|G4P62_T004929"; locus_tag "G4P62_003050"; orig_protein_id "gnl|WGS:JAAVVJ|G4P62_P004929"; orig_transcript_id "gnl|WGS:JAAVVJ|G4P62_T004929"; partial "true"; product "ankyrin-3-like"; transcript_biotype "mRNA"; exon_number "8";
CM025013.1	Genbank	exon	26673204	26673302	.	-	.	gene_id "G4P62_003050"; transcript_id "gnl|WGS:JAAVVJ|G4P62_T004929"; locus_tag "G4P62_003050"; orig_protein_id "gnl|WGS:JAAVVJ|G4P62_P004929"; orig_transcript_id "gnl|WGS:JAAVVJ|G4P62_T004929"; partial "true"; product "ankyrin-3-like"; transcript_biotype "mRNA"; exon_number "9";
CM025013.1	Genbank	exon	26672468	26672665	.	-	.	gene_id "G4P62_003050"; transcript_id "gnl|WGS:JAAVVJ|G4P62_T004929"; locus_tag "G4P62_003050"; orig_protein_id "gnl|WGS:JAAVVJ|G4P62_P004929"; orig_transcript_id "gnl|WGS:JAAVVJ|G4P62_T004929"; partial "true"; product "ankyrin-3-like"; transcript_biotype "mRNA"; exon_number "10";
CM025013.1	Genbank	exon	26666654	26666752	.	-	.	gene_id "G4P62_003050"; transcript_id "gnl|WGS:JAAVVJ|G4P62_T004929"; locus_tag "G4P62_003050"; orig_protein_id "gnl|WGS:JAAVVJ|G4P62_P004929"; orig_transcript_id "gnl|WGS:JAAVVJ|G4P62_T004929"; partial "true"; product "ankyrin-3-like"; transcript_biotype "mRNA"; exon_number "11";
CM025013.1	Genbank	exon	26666455	26666553	.	-	.	gene_id "G4P62_003050"; transcript_id "gnl|WGS:JAAVVJ|G4P62_T004929"; locus_tag "G4P62_003050"; orig_protein_id "gnl|WGS:JAAVVJ|G4P62_P004929"; orig_transcript_id "gnl|WGS:JAAVVJ|G4P62_T004929"; partial "true"; product "ankyrin-3-like"; transcript_biotype "mRNA"; exon_number "12";
CM025013.1	Genbank	exon	26666237	26666335	.	-	.	gene_id "G4P62_003050"; transcript_id "gnl|WGS:JAAVVJ|G4P62_T004929"; locus_tag "G4P62_003050"; orig_protein_id "gnl|WGS:JAAVVJ|G4P62_P004929"; orig_transcript_id "gnl|WGS:JAAVVJ|G4P62_T004929"; partial "true"; product "ankyrin-3-like"; transcript_biotype "mRNA"; exon_number "13";
CM025013.1	Genbank	exon	26665012	26665209	.	-	.	gene_id "G4P62_003050"; transcript_id "gnl|WGS:JAAVVJ|G4P62_T004929"; locus_tag "G4P62_003050"; orig_protein_id "gnl|WGS:JAAVVJ|G4P62_P004929"; orig_transcript_id "gnl|WGS:JAAVVJ|G4P62_T004929"; partial "true"; product "ankyrin-3-like"; transcript_biotype "mRNA"; exon_number "14";
CM025013.1	Genbank	exon	26663964	26664065	.	-	.	gene_id "G4P62_003050"; transcript_id "gnl|WGS:JAAVVJ|G4P62_T004929"; locus_tag "G4P62_003050"; orig_protein_id "gnl|WGS:JAAVVJ|G4P62_P004929"; orig_transcript_id "gnl|WGS:JAAVVJ|G4P62_T004929"; partial "true"; product "ankyrin-3-like"; transcript_biotype "mRNA"; exon_number "15";
CM025013.1	Genbank	exon	26662820	26662918	.	-	.	gene_id "G4P62_003050"; transcript_id "gnl|WGS:JAAVVJ|G4P62_T004929"; locus_tag "G4P62_003050"; orig_protein_id "gnl|WGS:JAAVVJ|G4P62_P004929"; orig_transcript_id "gnl|WGS:JAAVVJ|G4P62_T004929"; partial "true"; product "ankyrin-3-like"; transcript_biotype "mRNA"; exon_number "16";
CM025013.1	Genbank	exon	26660818	26661015	.	-	.	gene_id "G4P62_003050"; transcript_id "gnl|WGS:JAAVVJ|G4P62_T004929"; locus_tag "G4P62_003050"; orig_protein_id "gnl|WGS:JAAVVJ|G4P62_P004929"; orig_transcript_id "gnl|WGS:JAAVVJ|G4P62_T004929"; partial "true"; product "ankyrin-3-like"; transcript_biotype "mRNA"; exon_number "17";
CM025013.1	Genbank	exon	26660575	26660673	.	-	.	gene_id "G4P62_003050"; transcript_id "gnl|WGS:JAAVVJ|G4P62_T004929"; locus_tag "G4P62_003050"; orig_protein_id "gnl|WGS:JAAVVJ|G4P62_P004929"; orig_transcript_id "gnl|WGS:JAAVVJ|G4P62_T004929"; partial "true"; product "ankyrin-3-like"; transcript_biotype "mRNA"; exon_number "18";
CM025013.1	Genbank	exon	26660014	26660112	.	-	.	gene_id "G4P62_003050"; transcript_id "gnl|WGS:JAAVVJ|G4P62_T004929"; locus_tag "G4P62_003050"; orig_protein_id "gnl|WGS:JAAVVJ|G4P62_P004929"; orig_transcript_id "gnl|WGS:JAAVVJ|G4P62_T004929"; partial "true"; product "ankyrin-3-like"; transcript_biotype "mRNA"; exon_number "19";
CM025013.1	Genbank	exon	26659768	26659866	.	-	.	gene_id "G4P62_003050"; transcript_id "gnl|WGS:JAAVVJ|G4P62_T004929"; locus_tag "G4P62_003050"; orig_protein_id "gnl|WGS:JAAVVJ|G4P62_P004929"; orig_transcript_id "gnl|WGS:JAAVVJ|G4P62_T004929"; partial "true"; product "ankyrin-3-like"; transcript_biotype "mRNA"; exon_number "20";
CM025013.1	Genbank	exon	26659574	26659669	.	-	.	gene_id "G4P62_003050"; transcript_id "gnl|WGS:JAAVVJ|G4P62_T004929"; locus_tag "G4P62_003050"; orig_protein_id "gnl|WGS:JAAVVJ|G4P62_P004929"; orig_transcript_id "gnl|WGS:JAAVVJ|G4P62_T004929"; partial "true"; product "ankyrin-3-like"; transcript_biotype "mRNA"; exon_number "21";
CM025013.1	Genbank	exon	26657068	26657140	.	-	.	gene_id "G4P62_003050"; transcript_id "gnl|WGS:JAAVVJ|G4P62_T004929"; locus_tag "G4P62_003050"; orig_protein_id "gnl|WGS:JAAVVJ|G4P62_P004929"; orig_transcript_id "gnl|WGS:JAAVVJ|G4P62_T004929"; partial "true"; product "ankyrin-3-like"; transcript_biotype "mRNA"; exon_number "22";
CM025013.1	Genbank	exon	26653851	26653974	.	-	.	gene_id "G4P62_003050"; transcript_id "gnl|WGS:JAAVVJ|G4P62_T004929"; locus_tag "G4P62_003050"; orig_protein_id "gnl|WGS:JAAVVJ|G4P62_P004929"; orig_transcript_id "gnl|WGS:JAAVVJ|G4P62_T004929"; partial "true"; product "ankyrin-3-like"; transcript_biotype "mRNA"; exon_number "23";
CM025013.1	Genbank	exon	26647036	26647150	.	-	.	gene_id "G4P62_003050"; transcript_id "gnl|WGS:JAAVVJ|G4P62_T004929"; locus_tag "G4P62_003050"; orig_protein_id "gnl|WGS:JAAVVJ|G4P62_P004929"; orig_transcript_id "gnl|WGS:JAAVVJ|G4P62_T004929"; partial "true"; product "ankyrin-3-like"; transcript_biotype "mRNA"; exon_number "24";
CM025013.1	Genbank	exon	26646297	26646347	.	-	.	gene_id "G4P62_003050"; transcript_id "gnl|WGS:JAAVVJ|G4P62_T004929"; locus_tag "G4P62_003050"; orig_protein_id "gnl|WGS:JAAVVJ|G4P62_P004929"; orig_transcript_id "gnl|WGS:JAAVVJ|G4P62_T004929"; partial "true"; product "ankyrin-3-like"; transcript_biotype "mRNA"; exon_number "25";
CM025013.1	Genbank	exon	26645713	26645819	.	-	.	gene_id "G4P62_003050"; transcript_id "gnl|WGS:JAAVVJ|G4P62_T004929"; locus_tag "G4P62_003050"; orig_protein_id "gnl|WGS:JAAVVJ|G4P62_P004929"; orig_transcript_id "gnl|WGS:JAAVVJ|G4P62_T004929"; partial "true"; product "ankyrin-3-like"; transcript_biotype "mRNA"; exon_number "26";
CM025013.1	Genbank	exon	26644098	26644130	.	-	.	gene_id "G4P62_003050"; transcript_id "gnl|WGS:JAAVVJ|G4P62_T004929"; locus_tag "G4P62_003050"; orig_protein_id "gnl|WGS:JAAVVJ|G4P62_P004929"; orig_transcript_id "gnl|WGS:JAAVVJ|G4P62_T004929"; partial "true"; product "ankyrin-3-like"; transcript_biotype "mRNA"; exon_number "27";
CM025013.1	Genbank	exon	26643115	26643339	.	-	.	gene_id "G4P62_003050"; transcript_id "gnl|WGS:JAAVVJ|G4P62_T004929"; locus_tag "G4P62_003050"; orig_protein_id "gnl|WGS:JAAVVJ|G4P62_P004929"; orig_transcript_id "gnl|WGS:JAAVVJ|G4P62_T004929"; partial "true"; product "ankyrin-3-like"; transcript_biotype "mRNA"; exon_number "28";
CM025013.1	Genbank	exon	26642873	26643027	.	-	.	gene_id "G4P62_003050"; transcript_id "gnl|WGS:JAAVVJ|G4P62_T004929"; locus_tag "G4P62_003050"; orig_protein_id "gnl|WGS:JAAVVJ|G4P62_P004929"; orig_transcript_id "gnl|WGS:JAAVVJ|G4P62_T004929"; partial "true"; product "ankyrin-3-like"; transcript_biotype "mRNA"; exon_number "29";
CM025013.1	Genbank	exon	26642460	26642671	.	-	.	gene_id "G4P62_003050"; transcript_id "gnl|WGS:JAAVVJ|G4P62_T004929"; locus_tag "G4P62_003050"; orig_protein_id "gnl|WGS:JAAVVJ|G4P62_P004929"; orig_transcript_id "gnl|WGS:JAAVVJ|G4P62_T004929"; partial "true"; product "ankyrin-3-like"; transcript_biotype "mRNA"; exon_number "30";
CM025013.1	Genbank	exon	26642014	26642221	.	-	.	gene_id "G4P62_003050"; transcript_id "gnl|WGS:JAAVVJ|G4P62_T004929"; locus_tag "G4P62_003050"; orig_protein_id "gnl|WGS:JAAVVJ|G4P62_P004929"; orig_transcript_id "gnl|WGS:JAAVVJ|G4P62_T004929"; partial "true"; product "ankyrin-3-like"; transcript_biotype "mRNA"; exon_number "31";
CM025013.1	Genbank	exon	26640092	26640188	.	-	.	gene_id "G4P62_003050"; transcript_id "gnl|WGS:JAAVVJ|G4P62_T004929"; locus_tag "G4P62_003050"; orig_protein_id "gnl|WGS:JAAVVJ|G4P62_P004929"; orig_transcript_id "gnl|WGS:JAAVVJ|G4P62_T004929"; partial "true"; product "ankyrin-3-like"; transcript_biotype "mRNA"; exon_number "32";
CM025013.1	Genbank	exon	26638878	26639106	.	-	.	gene_id "G4P62_003050"; transcript_id "gnl|WGS:JAAVVJ|G4P62_T004929"; locus_tag "G4P62_003050"; orig_protein_id "gnl|WGS:JAAVVJ|G4P62_P004929"; orig_transcript_id "gnl|WGS:JAAVVJ|G4P62_T004929"; partial "true"; product "ankyrin-3-like"; transcript_biotype "mRNA"; exon_number "33";
CM025013.1	Genbank	exon	26638611	26638736	.	-	.	gene_id "G4P62_003050"; transcript_id "gnl|WGS:JAAVVJ|G4P62_T004929"; locus_tag "G4P62_003050"; orig_protein_id "gnl|WGS:JAAVVJ|G4P62_P004929"; orig_transcript_id "gnl|WGS:JAAVVJ|G4P62_T004929"; partial "true"; product "ankyrin-3-like"; transcript_biotype "mRNA"; exon_number "34";
CM025013.1	Genbank	exon	26638294	26638416	.	-	.	gene_id "G4P62_003050"; transcript_id "gnl|WGS:JAAVVJ|G4P62_T004929"; locus_tag "G4P62_003050"; orig_protein_id "gnl|WGS:JAAVVJ|G4P62_P004929"; orig_transcript_id "gnl|WGS:JAAVVJ|G4P62_T004929"; partial "true"; product "ankyrin-3-like"; transcript_biotype "mRNA"; exon_number "35";
CM025013.1	Genbank	exon	26637716	26637742	.	-	.	gene_id "G4P62_003050"; transcript_id "gnl|WGS:JAAVVJ|G4P62_T004929"; locus_tag "G4P62_003050"; orig_protein_id "gnl|WGS:JAAVVJ|G4P62_P004929"; orig_transcript_id "gnl|WGS:JAAVVJ|G4P62_T004929"; partial "true"; product "ankyrin-3-like"; transcript_biotype "mRNA"; exon_number "36";
CM025013.1	Genbank	exon	26636811	26636892	.	-	.	gene_id "G4P62_003050"; transcript_id "gnl|WGS:JAAVVJ|G4P62_T004929"; locus_tag "G4P62_003050"; orig_protein_id "gnl|WGS:JAAVVJ|G4P62_P004929"; orig_transcript_id "gnl|WGS:JAAVVJ|G4P62_T004929"; partial "true"; product "ankyrin-3-like"; transcript_biotype "mRNA"; exon_number "37";
CM025013.1	Genbank	exon	26627532	26627606	.	-	.	gene_id "G4P62_003050"; transcript_id "gnl|WGS:JAAVVJ|G4P62_T004929"; locus_tag "G4P62_003050"; orig_protein_id "gnl|WGS:JAAVVJ|G4P62_P004929"; orig_transcript_id "gnl|WGS:JAAVVJ|G4P62_T004929"; partial "true"; product "ankyrin-3-like"; transcript_biotype "mRNA"; exon_number "38";
CM025013.1	Genbank	exon	26626228	26626359	.	-	.	gene_id "G4P62_003050"; transcript_id "gnl|WGS:JAAVVJ|G4P62_T004929"; locus_tag "G4P62_003050"; orig_protein_id "gnl|WGS:JAAVVJ|G4P62_P004929"; orig_transcript_id "gnl|WGS:JAAVVJ|G4P62_T004929"; partial "true"; product "ankyrin-3-like"; transcript_biotype "mRNA"; exon_number "39";
CM025013.1	Genbank	exon	26625858	26626001	.	-	.	gene_id "G4P62_003050"; transcript_id "gnl|WGS:JAAVVJ|G4P62_T004929"; locus_tag "G4P62_003050"; orig_protein_id "gnl|WGS:JAAVVJ|G4P62_P004929"; orig_transcript_id "gnl|WGS:JAAVVJ|G4P62_T004929"; partial "true"; product "ankyrin-3-like"; transcript_biotype "mRNA"; exon_number "40";
CM025013.1	Genbank	exon	26623128	26623237	.	-	.	gene_id "G4P62_003050"; transcript_id "gnl|WGS:JAAVVJ|G4P62_T004929"; locus_tag "G4P62_003050"; orig_protein_id "gnl|WGS:JAAVVJ|G4P62_P004929"; orig_transcript_id "gnl|WGS:JAAVVJ|G4P62_T004929"; partial "true"; product "ankyrin-3-like"; transcript_biotype "mRNA"; exon_number "41";
CM025013.1	Genbank	CDS	26725609	26725731	.	-	0	gene_id "G4P62_003050"; transcript_id "gnl|WGS:JAAVVJ|G4P62_T004929"; gbkey "CDS"; locus_tag "G4P62_003050"; orig_transcript_id "gnl|WGS:JAAVVJ|G4P62_T004929"; partial "true"; product "ankyrin-3-like"; protein_id "KAF7220357.1"; exon_number "1";
CM025013.1	Genbank	CDS	26685181	26685282	.	-	0	gene_id "G4P62_003050"; transcript_id "gnl|WGS:JAAVVJ|G4P62_T004929"; gbkey "CDS"; locus_tag "G4P62_003050"; orig_transcript_id "gnl|WGS:JAAVVJ|G4P62_T004929"; partial "true"; product "ankyrin-3-like"; protein_id "KAF7220357.1"; exon_number "2";
CM025013.1	Genbank	CDS	26684949	26685047	.	-	0	gene_id "G4P62_003050"; transcript_id "gnl|WGS:JAAVVJ|G4P62_T004929"; gbkey "CDS"; locus_tag "G4P62_003050"; orig_transcript_id "gnl|WGS:JAAVVJ|G4P62_T004929"; partial "true"; product "ankyrin-3-like"; protein_id "KAF7220357.1"; exon_number "3";
CM025013.1	Genbank	CDS	26681349	26681447	.	-	0	gene_id "G4P62_003050"; transcript_id "gnl|WGS:JAAVVJ|G4P62_T004929"; gbkey "CDS"; locus_tag "G4P62_003050"; orig_transcript_id "gnl|WGS:JAAVVJ|G4P62_T004929"; partial "true"; product "ankyrin-3-like"; protein_id "KAF7220357.1"; exon_number "4";
CM025013.1	Genbank	CDS	26680644	26680742	.	-	0	gene_id "G4P62_003050"; transcript_id "gnl|WGS:JAAVVJ|G4P62_T004929"; gbkey "CDS"; locus_tag "G4P62_003050"; orig_transcript_id "gnl|WGS:JAAVVJ|G4P62_T004929"; partial "true"; product "ankyrin-3-like"; protein_id "KAF7220357.1"; exon_number "5";
CM025013.1	Genbank	CDS	26679750	26679951	.	-	0	gene_id "G4P62_003050"; transcript_id "gnl|WGS:JAAVVJ|G4P62_T004929"; gbkey "CDS"; locus_tag "G4P62_003050"; orig_transcript_id "gnl|WGS:JAAVVJ|G4P62_T004929"; partial "true"; product "ankyrin-3-like"; protein_id "KAF7220357.1"; exon_number "6";
CM025013.1	Genbank	CDS	26676487	26676593	.	-	2	gene_id "G4P62_003050"; transcript_id "gnl|WGS:JAAVVJ|G4P62_T004929"; gbkey "CDS"; locus_tag "G4P62_003050"; orig_transcript_id "gnl|WGS:JAAVVJ|G4P62_T004929"; partial "true"; product "ankyrin-3-like"; protein_id "KAF7220357.1"; exon_number "7";
CM025013.1	Genbank	CDS	26673523	26673621	.	-	0	gene_id "G4P62_003050"; transcript_id "gnl|WGS:JAAVVJ|G4P62_T004929"; gbkey "CDS"; locus_tag "G4P62_003050"; orig_transcript_id "gnl|WGS:JAAVVJ|G4P62_T004929"; partial "true"; product "ankyrin-3-like"; protein_id "KAF7220357.1"; exon_number "8";
CM025013.1	Genbank	CDS	26673204	26673302	.	-	0	gene_id "G4P62_003050"; transcript_id "gnl|WGS:JAAVVJ|G4P62_T004929"; gbkey "CDS"; locus_tag "G4P62_003050"; orig_transcript_id "gnl|WGS:JAAVVJ|G4P62_T004929"; partial "true"; product "ankyrin-3-like"; protein_id "KAF7220357.1"; exon_number "9";
CM025013.1	Genbank	CDS	26672468	26672665	.	-	0	gene_id "G4P62_003050"; transcript_id "gnl|WGS:JAAVVJ|G4P62_T004929"; gbkey "CDS"; locus_tag "G4P62_003050"; orig_transcript_id "gnl|WGS:JAAVVJ|G4P62_T004929"; partial "true"; product "ankyrin-3-like"; protein_id "KAF7220357.1"; exon_number "10";
CM025013.1	Genbank	CDS	26666654	26666752	.	-	0	gene_id "G4P62_003050"; transcript_id "gnl|WGS:JAAVVJ|G4P62_T004929"; gbkey "CDS"; locus_tag "G4P62_003050"; orig_transcript_id "gnl|WGS:JAAVVJ|G4P62_T004929"; partial "true"; product "ankyrin-3-like"; protein_id "KAF7220357.1"; exon_number "11";
CM025013.1	Genbank	CDS	26666455	26666553	.	-	0	gene_id "G4P62_003050"; transcript_id "gnl|WGS:JAAVVJ|G4P62_T004929"; gbkey "CDS"; locus_tag "G4P62_003050"; orig_transcript_id "gnl|WGS:JAAVVJ|G4P62_T004929"; partial "true"; product "ankyrin-3-like"; protein_id "KAF7220357.1"; exon_number "12";
CM025013.1	Genbank	CDS	26666237	26666335	.	-	0	gene_id "G4P62_003050"; transcript_id "gnl|WGS:JAAVVJ|G4P62_T004929"; gbkey "CDS"; locus_tag "G4P62_003050"; orig_transcript_id "gnl|WGS:JAAVVJ|G4P62_T004929"; partial "true"; product "ankyrin-3-like"; protein_id "KAF7220357.1"; exon_number "13";
CM025013.1	Genbank	CDS	26665012	26665209	.	-	0	gene_id "G4P62_003050"; transcript_id "gnl|WGS:JAAVVJ|G4P62_T004929"; gbkey "CDS"; locus_tag "G4P62_003050"; orig_transcript_id "gnl|WGS:JAAVVJ|G4P62_T004929"; partial "true"; product "ankyrin-3-like"; protein_id "KAF7220357.1"; exon_number "14";
CM025013.1	Genbank	CDS	26663964	26664065	.	-	0	gene_id "G4P62_003050"; transcript_id "gnl|WGS:JAAVVJ|G4P62_T004929"; gbkey "CDS"; locus_tag "G4P62_003050"; orig_transcript_id "gnl|WGS:JAAVVJ|G4P62_T004929"; partial "true"; product "ankyrin-3-like"; protein_id "KAF7220357.1"; exon_number "15";
CM025013.1	Genbank	CDS	26662820	26662918	.	-	0	gene_id "G4P62_003050"; transcript_id "gnl|WGS:JAAVVJ|G4P62_T004929"; gbkey "CDS"; locus_tag "G4P62_003050"; orig_transcript_id "gnl|WGS:JAAVVJ|G4P62_T004929"; partial "true"; product "ankyrin-3-like"; protein_id "KAF7220357.1"; exon_number "16";
CM025013.1	Genbank	CDS	26660818	26661015	.	-	0	gene_id "G4P62_003050"; transcript_id "gnl|WGS:JAAVVJ|G4P62_T004929"; gbkey "CDS"; locus_tag "G4P62_003050"; orig_transcript_id "gnl|WGS:JAAVVJ|G4P62_T004929"; partial "true"; product "ankyrin-3-like"; protein_id "KAF7220357.1"; exon_number "17";
CM025013.1	Genbank	CDS	26660575	26660673	.	-	0	gene_id "G4P62_003050"; transcript_id "gnl|WGS:JAAVVJ|G4P62_T004929"; gbkey "CDS"; locus_tag "G4P62_003050"; orig_transcript_id "gnl|WGS:JAAVVJ|G4P62_T004929"; partial "true"; product "ankyrin-3-like"; protein_id "KAF7220357.1"; exon_number "18";
CM025013.1	Genbank	CDS	26660014	26660112	.	-	0	gene_id "G4P62_003050"; transcript_id "gnl|WGS:JAAVVJ|G4P62_T004929"; gbkey "CDS"; locus_tag "G4P62_003050"; orig_transcript_id "gnl|WGS:JAAVVJ|G4P62_T004929"; partial "true"; product "ankyrin-3-like"; protein_id "KAF7220357.1"; exon_number "19";
CM025013.1	Genbank	CDS	26659768	26659866	.	-	0	gene_id "G4P62_003050"; transcript_id "gnl|WGS:JAAVVJ|G4P62_T004929"; gbkey "CDS"; locus_tag "G4P62_003050"; orig_transcript_id "gnl|WGS:JAAVVJ|G4P62_T004929"; partial "true"; product "ankyrin-3-like"; protein_id "KAF7220357.1"; exon_number "20";
CM025013.1	Genbank	CDS	26659574	26659669	.	-	0	gene_id "G4P62_003050"; transcript_id "gnl|WGS:JAAVVJ|G4P62_T004929"; gbkey "CDS"; locus_tag "G4P62_003050"; orig_transcript_id "gnl|WGS:JAAVVJ|G4P62_T004929"; partial "true"; product "ankyrin-3-like"; protein_id "KAF7220357.1"; exon_number "21";
CM025013.1	Genbank	CDS	26657068	26657140	.	-	0	gene_id "G4P62_003050"; transcript_id "gnl|WGS:JAAVVJ|G4P62_T004929"; gbkey "CDS"; locus_tag "G4P62_003050"; orig_transcript_id "gnl|WGS:JAAVVJ|G4P62_T004929"; partial "true"; product "ankyrin-3-like"; protein_id "KAF7220357.1"; exon_number "22";
CM025013.1	Genbank	CDS	26653851	26653974	.	-	2	gene_id "G4P62_003050"; transcript_id "gnl|WGS:JAAVVJ|G4P62_T004929"; gbkey "CDS"; locus_tag "G4P62_003050"; orig_transcript_id "gnl|WGS:JAAVVJ|G4P62_T004929"; partial "true"; product "ankyrin-3-like"; protein_id "KAF7220357.1"; exon_number "23";
CM025013.1	Genbank	CDS	26647036	26647150	.	-	1	gene_id "G4P62_003050"; transcript_id "gnl|WGS:JAAVVJ|G4P62_T004929"; gbkey "CDS"; locus_tag "G4P62_003050"; orig_transcript_id "gnl|WGS:JAAVVJ|G4P62_T004929"; partial "true"; product "ankyrin-3-like"; protein_id "KAF7220357.1"; exon_number "24";
CM025013.1	Genbank	CDS	26646297	26646347	.	-	0	gene_id "G4P62_003050"; transcript_id "gnl|WGS:JAAVVJ|G4P62_T004929"; gbkey "CDS"; locus_tag "G4P62_003050"; orig_transcript_id "gnl|WGS:JAAVVJ|G4P62_T004929"; partial "true"; product "ankyrin-3-like"; protein_id "KAF7220357.1"; exon_number "25";
CM025013.1	Genbank	CDS	26645713	26645819	.	-	0	gene_id "G4P62_003050"; transcript_id "gnl|WGS:JAAVVJ|G4P62_T004929"; gbkey "CDS"; locus_tag "G4P62_003050"; orig_transcript_id "gnl|WGS:JAAVVJ|G4P62_T004929"; partial "true"; product "ankyrin-3-like"; protein_id "KAF7220357.1"; exon_number "26";
CM025013.1	Genbank	CDS	26644098	26644130	.	-	1	gene_id "G4P62_003050"; transcript_id "gnl|WGS:JAAVVJ|G4P62_T004929"; gbkey "CDS"; locus_tag "G4P62_003050"; orig_transcript_id "gnl|WGS:JAAVVJ|G4P62_T004929"; partial "true"; product "ankyrin-3-like"; protein_id "KAF7220357.1"; exon_number "27";
CM025013.1	Genbank	CDS	26643115	26643339	.	-	1	gene_id "G4P62_003050"; transcript_id "gnl|WGS:JAAVVJ|G4P62_T004929"; gbkey "CDS"; locus_tag "G4P62_003050"; orig_transcript_id "gnl|WGS:JAAVVJ|G4P62_T004929"; partial "true"; product "ankyrin-3-like"; protein_id "KAF7220357.1"; exon_number "28";
CM025013.1	Genbank	CDS	26642873	26643027	.	-	1	gene_id "G4P62_003050"; transcript_id "gnl|WGS:JAAVVJ|G4P62_T004929"; gbkey "CDS"; locus_tag "G4P62_003050"; orig_transcript_id "gnl|WGS:JAAVVJ|G4P62_T004929"; partial "true"; product "ankyrin-3-like"; protein_id "KAF7220357.1"; exon_number "29";
CM025013.1	Genbank	CDS	26642460	26642671	.	-	2	gene_id "G4P62_003050"; transcript_id "gnl|WGS:JAAVVJ|G4P62_T004929"; gbkey "CDS"; locus_tag "G4P62_003050"; orig_transcript_id "gnl|WGS:JAAVVJ|G4P62_T004929"; partial "true"; product "ankyrin-3-like"; protein_id "KAF7220357.1"; exon_number "30";
CM025013.1	Genbank	CDS	26642014	26642221	.	-	0	gene_id "G4P62_003050"; transcript_id "gnl|WGS:JAAVVJ|G4P62_T004929"; gbkey "CDS"; locus_tag "G4P62_003050"; orig_transcript_id "gnl|WGS:JAAVVJ|G4P62_T004929"; partial "true"; product "ankyrin-3-like"; protein_id "KAF7220357.1"; exon_number "31";
CM025013.1	Genbank	CDS	26640092	26640188	.	-	2	gene_id "G4P62_003050"; transcript_id "gnl|WGS:JAAVVJ|G4P62_T004929"; gbkey "CDS"; locus_tag "G4P62_003050"; orig_transcript_id "gnl|WGS:JAAVVJ|G4P62_T004929"; partial "true"; product "ankyrin-3-like"; protein_id "KAF7220357.1"; exon_number "32";
CM025013.1	Genbank	CDS	26638878	26639106	.	-	1	gene_id "G4P62_003050"; transcript_id "gnl|WGS:JAAVVJ|G4P62_T004929"; gbkey "CDS"; locus_tag "G4P62_003050"; orig_transcript_id "gnl|WGS:JAAVVJ|G4P62_T004929"; partial "true"; product "ankyrin-3-like"; protein_id "KAF7220357.1"; exon_number "33";
CM025013.1	Genbank	CDS	26638611	26638736	.	-	0	gene_id "G4P62_003050"; transcript_id "gnl|WGS:JAAVVJ|G4P62_T004929"; gbkey "CDS"; locus_tag "G4P62_003050"; orig_transcript_id "gnl|WGS:JAAVVJ|G4P62_T004929"; partial "true"; product "ankyrin-3-like"; protein_id "KAF7220357.1"; exon_number "34";
CM025013.1	Genbank	CDS	26638294	26638416	.	-	0	gene_id "G4P62_003050"; transcript_id "gnl|WGS:JAAVVJ|G4P62_T004929"; gbkey "CDS"; locus_tag "G4P62_003050"; orig_transcript_id "gnl|WGS:JAAVVJ|G4P62_T004929"; partial "true"; product "ankyrin-3-like"; protein_id "KAF7220357.1"; exon_number "35";
CM025013.1	Genbank	CDS	26637716	26637742	.	-	0	gene_id "G4P62_003050"; transcript_id "gnl|WGS:JAAVVJ|G4P62_T004929"; gbkey "CDS"; locus_tag "G4P62_003050"; orig_transcript_id "gnl|WGS:JAAVVJ|G4P62_T004929"; partial "true"; product "ankyrin-3-like"; protein_id "KAF7220357.1"; exon_number "36";
CM025013.1	Genbank	CDS	26636811	26636892	.	-	0	gene_id "G4P62_003050"; transcript_id "gnl|WGS:JAAVVJ|G4P62_T004929"; gbkey "CDS"; locus_tag "G4P62_003050"; orig_transcript_id "gnl|WGS:JAAVVJ|G4P62_T004929"; partial "true"; product "ankyrin-3-like"; protein_id "KAF7220357.1"; exon_number "37";
CM025013.1	Genbank	CDS	26627532	26627606	.	-	2	gene_id "G4P62_003050"; transcript_id "gnl|WGS:JAAVVJ|G4P62_T004929"; gbkey "CDS"; locus_tag "G4P62_003050"; orig_transcript_id "gnl|WGS:JAAVVJ|G4P62_T004929"; partial "true"; product "ankyrin-3-like"; protein_id "KAF7220357.1"; exon_number "38";
CM025013.1	Genbank	CDS	26626228	26626359	.	-	2	gene_id "G4P62_003050"; transcript_id "gnl|WGS:JAAVVJ|G4P62_T004929"; gbkey "CDS"; locus_tag "G4P62_003050"; orig_transcript_id "gnl|WGS:JAAVVJ|G4P62_T004929"; partial "true"; product "ankyrin-3-like"; protein_id "KAF7220357.1"; exon_number "39";
CM025013.1	Genbank	CDS	26625858	26626001	.	-	2	gene_id "G4P62_003050"; transcript_id "gnl|WGS:JAAVVJ|G4P62_T004929"; gbkey "CDS"; locus_tag "G4P62_003050"; orig_transcript_id "gnl|WGS:JAAVVJ|G4P62_T004929"; partial "true"; product "ankyrin-3-like"; protein_id "KAF7220357.1"; exon_number "40";
CM025013.1	Genbank	CDS	26623236	26623237	.	-	2	gene_id "G4P62_003050"; transcript_id "gnl|WGS:JAAVVJ|G4P62_T004929"; gbkey "CDS"; locus_tag "G4P62_003050"; orig_transcript_id "gnl|WGS:JAAVVJ|G4P62_T004929"; partial "true"; product "ankyrin-3-like"; protein_id "KAF7220357.1"; exon_number "41";
CM025013.1	Genbank	start_codon	26725729	26725731	.	-	0	gene_id "G4P62_003050"; transcript_id "gnl|WGS:JAAVVJ|G4P62_T004929"; gbkey "CDS"; locus_tag "G4P62_003050"; orig_transcript_id "gnl|WGS:JAAVVJ|G4P62_T004929"; partial "true"; product "ankyrin-3-like"; protein_id "KAF7220357.1"; exon_number "1";
CM025013.1	Genbank	stop_codon	26623233	26623235	.	-	0	gene_id "G4P62_003050"; transcript_id "gnl|WGS:JAAVVJ|G4P62_T004929"; gbkey "CDS"; locus_tag "G4P62_003050"; orig_transcript_id "gnl|WGS:JAAVVJ|G4P62_T004929"; partial "true"; product "ankyrin-3-like"; protein_id "KAF7220357.1"; exon_number "41";
CM025013.1	Genbank	gene	26801951	26809181	.	-	.	gene_id "G4P62_003051"; transcript_id ""; description "ubiquitin-associated domain-containing protein"; gbkey "Gene"; gene "ubac2"; gene_biotype "protein_coding"; locus_tag "G4P62_003051";
CM025013.1	Genbank	transcript	26801951	26809181	.	-	.	gene_id "G4P62_003051"; transcript_id "gnl|WGS:JAAVVJ|G4P62_T004930"; gbkey "mRNA"; gene "ubac2"; locus_tag "G4P62_003051"; orig_protein_id "gnl|WGS:JAAVVJ|G4P62_P004930"; orig_transcript_id "gnl|WGS:JAAVVJ|G4P62_T004930"; product "UBA domain containing 2"; transcript_biotype "mRNA";
CM025013.1	Genbank	exon	26809002	26809181	.	-	.	gene_id "G4P62_003051"; transcript_id "gnl|WGS:JAAVVJ|G4P62_T004930"; gene "ubac2"; locus_tag "G4P62_003051"; orig_protein_id "gnl|WGS:JAAVVJ|G4P62_P004930"; orig_transcript_id "gnl|WGS:JAAVVJ|G4P62_T004930"; product "UBA domain containing 2"; transcript_biotype "mRNA"; exon_number "1";
CM025013.1	Genbank	exon	26808602	26808726	.	-	.	gene_id "G4P62_003051"; transcript_id "gnl|WGS:JAAVVJ|G4P62_T004930"; gene "ubac2"; locus_tag "G4P62_003051"; orig_protein_id "gnl|WGS:JAAVVJ|G4P62_P004930"; orig_transcript_id "gnl|WGS:JAAVVJ|G4P62_T004930"; product "UBA domain containing 2"; transcript_biotype "mRNA"; exon_number "2";
CM025013.1	Genbank	exon	26808362	26808481	.	-	.	gene_id "G4P62_003051"; transcript_id "gnl|WGS:JAAVVJ|G4P62_T004930"; gene "ubac2"; locus_tag "G4P62_003051"; orig_protein_id "gnl|WGS:JAAVVJ|G4P62_P004930"; orig_transcript_id "gnl|WGS:JAAVVJ|G4P62_T004930"; product "UBA domain containing 2"; transcript_biotype "mRNA"; exon_number "3";
CM025013.1	Genbank	exon	26808068	26808174	.	-	.	gene_id "G4P62_003051"; transcript_id "gnl|WGS:JAAVVJ|G4P62_T004930"; gene "ubac2"; locus_tag "G4P62_003051"; orig_protein_id "gnl|WGS:JAAVVJ|G4P62_P004930"; orig_transcript_id "gnl|WGS:JAAVVJ|G4P62_T004930"; product "UBA domain containing 2"; transcript_biotype "mRNA"; exon_number "4";
CM025013.1	Genbank	exon	26804722	26804845	.	-	.	gene_id "G4P62_003051"; transcript_id "gnl|WGS:JAAVVJ|G4P62_T004930"; gene "ubac2"; locus_tag "G4P62_003051"; orig_protein_id "gnl|WGS:JAAVVJ|G4P62_P004930"; orig_transcript_id "gnl|WGS:JAAVVJ|G4P62_T004930"; product "UBA domain containing 2"; transcript_biotype "mRNA"; exon_number "5";
CM025013.1	Genbank	exon	26804584	26804631	.	-	.	gene_id "G4P62_003051"; transcript_id "gnl|WGS:JAAVVJ|G4P62_T004930"; gene "ubac2"; locus_tag "G4P62_003051"; orig_protein_id "gnl|WGS:JAAVVJ|G4P62_P004930"; orig_transcript_id "gnl|WGS:JAAVVJ|G4P62_T004930"; product "UBA domain containing 2"; transcript_biotype "mRNA"; exon_number "6";
CM025013.1	Genbank	exon	26803968	26804076	.	-	.	gene_id "G4P62_003051"; transcript_id "gnl|WGS:JAAVVJ|G4P62_T004930"; gene "ubac2"; locus_tag "G4P62_003051"; orig_protein_id "gnl|WGS:JAAVVJ|G4P62_P004930"; orig_transcript_id "gnl|WGS:JAAVVJ|G4P62_T004930"; product "UBA domain containing 2"; transcript_biotype "mRNA"; exon_number "7";
CM025013.1	Genbank	exon	26803737	26803879	.	-	.	gene_id "G4P62_003051"; transcript_id "gnl|WGS:JAAVVJ|G4P62_T004930"; gene "ubac2"; locus_tag "G4P62_003051"; orig_protein_id "gnl|WGS:JAAVVJ|G4P62_P004930"; orig_transcript_id "gnl|WGS:JAAVVJ|G4P62_T004930"; product "UBA domain containing 2"; transcript_biotype "mRNA"; exon_number "8";
CM025013.1	Genbank	exon	26803514	26803660	.	-	.	gene_id "G4P62_003051"; transcript_id "gnl|WGS:JAAVVJ|G4P62_T004930"; gene "ubac2"; locus_tag "G4P62_003051"; orig_protein_id "gnl|WGS:JAAVVJ|G4P62_P004930"; orig_transcript_id "gnl|WGS:JAAVVJ|G4P62_T004930"; product "UBA domain containing 2"; transcript_biotype "mRNA"; exon_number "9";
CM025013.1	Genbank	exon	26801951	26803325	.	-	.	gene_id "G4P62_003051"; transcript_id "gnl|WGS:JAAVVJ|G4P62_T004930"; gene "ubac2"; locus_tag "G4P62_003051"; orig_protein_id "gnl|WGS:JAAVVJ|G4P62_P004930"; orig_transcript_id "gnl|WGS:JAAVVJ|G4P62_T004930"; product "UBA domain containing 2"; transcript_biotype "mRNA"; exon_number "10";
CM025013.1	Genbank	CDS	26809002	26809032	.	-	0	gene_id "G4P62_003051"; transcript_id "gnl|WGS:JAAVVJ|G4P62_T004930"; gbkey "CDS"; gene "ubac2"; locus_tag "G4P62_003051"; orig_transcript_id "gnl|WGS:JAAVVJ|G4P62_T004930"; product "UBA domain containing 2"; protein_id "KAF7220358.1"; exon_number "1";
CM025013.1	Genbank	CDS	26808602	26808726	.	-	2	gene_id "G4P62_003051"; transcript_id "gnl|WGS:JAAVVJ|G4P62_T004930"; gbkey "CDS"; gene "ubac2"; locus_tag "G4P62_003051"; orig_transcript_id "gnl|WGS:JAAVVJ|G4P62_T004930"; product "UBA domain containing 2"; protein_id "KAF7220358.1"; exon_number "2";
CM025013.1	Genbank	CDS	26808362	26808481	.	-	0	gene_id "G4P62_003051"; transcript_id "gnl|WGS:JAAVVJ|G4P62_T004930"; gbkey "CDS"; gene "ubac2"; locus_tag "G4P62_003051"; orig_transcript_id "gnl|WGS:JAAVVJ|G4P62_T004930"; product "UBA domain containing 2"; protein_id "KAF7220358.1"; exon_number "3";
CM025013.1	Genbank	CDS	26808068	26808174	.	-	0	gene_id "G4P62_003051"; transcript_id "gnl|WGS:JAAVVJ|G4P62_T004930"; gbkey "CDS"; gene "ubac2"; locus_tag "G4P62_003051"; orig_transcript_id "gnl|WGS:JAAVVJ|G4P62_T004930"; product "UBA domain containing 2"; protein_id "KAF7220358.1"; exon_number "4";
CM025013.1	Genbank	CDS	26804722	26804845	.	-	1	gene_id "G4P62_003051"; transcript_id "gnl|WGS:JAAVVJ|G4P62_T004930"; gbkey "CDS"; gene "ubac2"; locus_tag "G4P62_003051"; orig_transcript_id "gnl|WGS:JAAVVJ|G4P62_T004930"; product "UBA domain containing 2"; protein_id "KAF7220358.1"; exon_number "5";
CM025013.1	Genbank	CDS	26804584	26804631	.	-	0	gene_id "G4P62_003051"; transcript_id "gnl|WGS:JAAVVJ|G4P62_T004930"; gbkey "CDS"; gene "ubac2"; locus_tag "G4P62_003051"; orig_transcript_id "gnl|WGS:JAAVVJ|G4P62_T004930"; product "UBA domain containing 2"; protein_id "KAF7220358.1"; exon_number "6";
CM025013.1	Genbank	CDS	26803968	26804076	.	-	0	gene_id "G4P62_003051"; transcript_id "gnl|WGS:JAAVVJ|G4P62_T004930"; gbkey "CDS"; gene "ubac2"; locus_tag "G4P62_003051"; orig_transcript_id "gnl|WGS:JAAVVJ|G4P62_T004930"; product "UBA domain containing 2"; protein_id "KAF7220358.1"; exon_number "7";
CM025013.1	Genbank	CDS	26803737	26803879	.	-	2	gene_id "G4P62_003051"; transcript_id "gnl|WGS:JAAVVJ|G4P62_T004930"; gbkey "CDS"; gene "ubac2"; locus_tag "G4P62_003051"; orig_transcript_id "gnl|WGS:JAAVVJ|G4P62_T004930"; product "UBA domain containing 2"; protein_id "KAF7220358.1"; exon_number "8";
CM025013.1	Genbank	CDS	26803514	26803660	.	-	0	gene_id "G4P62_003051"; transcript_id "gnl|WGS:JAAVVJ|G4P62_T004930"; gbkey "CDS"; gene "ubac2"; locus_tag "G4P62_003051"; orig_transcript_id "gnl|WGS:JAAVVJ|G4P62_T004930"; product "UBA domain containing 2"; protein_id "KAF7220358.1"; exon_number "9";
CM025013.1	Genbank	CDS	26803221	26803325	.	-	0	gene_id "G4P62_003051"; transcript_id "gnl|WGS:JAAVVJ|G4P62_T004930"; gbkey "CDS"; gene "ubac2"; locus_tag "G4P62_003051"; orig_transcript_id "gnl|WGS:JAAVVJ|G4P62_T004930"; product "UBA domain containing 2"; protein_id "KAF7220358.1"; exon_number "10";
CM025013.1	Genbank	start_codon	26809030	26809032	.	-	0	gene_id "G4P62_003051"; transcript_id "gnl|WGS:JAAVVJ|G4P62_T004930"; gbkey "CDS"; gene "ubac2"; locus_tag "G4P62_003051"; orig_transcript_id "gnl|WGS:JAAVVJ|G4P62_T004930"; product "UBA domain containing 2"; protein_id "KAF7220358.1"; exon_number "1";
CM025013.1	Genbank	stop_codon	26803218	26803220	.	-	0	gene_id "G4P62_003051"; transcript_id "gnl|WGS:JAAVVJ|G4P62_T004930"; gbkey "CDS"; gene "ubac2"; locus_tag "G4P62_003051"; orig_transcript_id "gnl|WGS:JAAVVJ|G4P62_T004930"; product "UBA domain containing 2"; protein_id "KAF7220358.1"; exon_number "10";
CM025013.1	Genbank	gene	26813194	26839969	.	-	.	gene_id "G4P62_003052"; transcript_id ""; description "dachshund homolog 1 isoform X2"; gbkey "Gene"; gene "dach1"; gene_biotype "protein_coding"; locus_tag "G4P62_003052";
CM025013.1	Genbank	transcript	26813194	26839969	.	-	.	gene_id "G4P62_003052"; transcript_id "gnl|WGS:JAAVVJ|G4P62_T004931"; gbkey "mRNA"; gene "dach1"; locus_tag "G4P62_003052"; note "transcript variant X2"; orig_protein_id "gnl|WGS:JAAVVJ|G4P62_P004931"; orig_transcript_id "gnl|WGS:JAAVVJ|G4P62_T004931"; product "dachshund family transcription factor 1"; transcript_biotype "mRNA";
CM025013.1	Genbank	exon	26839031	26839969	.	-	.	gene_id "G4P62_003052"; transcript_id "gnl|WGS:JAAVVJ|G4P62_T004931"; gene "dach1"; locus_tag "G4P62_003052"; note "transcript variant X2"; orig_protein_id "gnl|WGS:JAAVVJ|G4P62_P004931"; orig_transcript_id "gnl|WGS:JAAVVJ|G4P62_T004931"; product "dachshund family transcription factor 1"; transcript_biotype "mRNA"; exon_number "1";
CM025013.1	Genbank	exon	26832570	26832679	.	-	.	gene_id "G4P62_003052"; transcript_id "gnl|WGS:JAAVVJ|G4P62_T004931"; gene "dach1"; locus_tag "G4P62_003052"; note "transcript variant X2"; orig_protein_id "gnl|WGS:JAAVVJ|G4P62_P004931"; orig_transcript_id "gnl|WGS:JAAVVJ|G4P62_T004931"; product "dachshund family transcription factor 1"; transcript_biotype "mRNA"; exon_number "2";
CM025013.1	Genbank	exon	26828953	26829063	.	-	.	gene_id "G4P62_003052"; transcript_id "gnl|WGS:JAAVVJ|G4P62_T004931"; gene "dach1"; locus_tag "G4P62_003052"; note "transcript variant X2"; orig_protein_id "gnl|WGS:JAAVVJ|G4P62_P004931"; orig_transcript_id "gnl|WGS:JAAVVJ|G4P62_T004931"; product "dachshund family transcription factor 1"; transcript_biotype "mRNA"; exon_number "3";
CM025013.1	Genbank	exon	26820670	26820848	.	-	.	gene_id "G4P62_003052"; transcript_id "gnl|WGS:JAAVVJ|G4P62_T004931"; gene "dach1"; locus_tag "G4P62_003052"; note "transcript variant X2"; orig_protein_id "gnl|WGS:JAAVVJ|G4P62_P004931"; orig_transcript_id "gnl|WGS:JAAVVJ|G4P62_T004931"; product "dachshund family transcription factor 1"; transcript_biotype "mRNA"; exon_number "4";
CM025013.1	Genbank	exon	26819245	26819365	.	-	.	gene_id "G4P62_003052"; transcript_id "gnl|WGS:JAAVVJ|G4P62_T004931"; gene "dach1"; locus_tag "G4P62_003052"; note "transcript variant X2"; orig_protein_id "gnl|WGS:JAAVVJ|G4P62_P004931"; orig_transcript_id "gnl|WGS:JAAVVJ|G4P62_T004931"; product "dachshund family transcription factor 1"; transcript_biotype "mRNA"; exon_number "5";
CM025013.1	Genbank	exon	26819007	26819135	.	-	.	gene_id "G4P62_003052"; transcript_id "gnl|WGS:JAAVVJ|G4P62_T004931"; gene "dach1"; locus_tag "G4P62_003052"; note "transcript variant X2"; orig_protein_id "gnl|WGS:JAAVVJ|G4P62_P004931"; orig_transcript_id "gnl|WGS:JAAVVJ|G4P62_T004931"; product "dachshund family transcription factor 1"; transcript_biotype "mRNA"; exon_number "6";
CM025013.1	Genbank	exon	26816193	26816389	.	-	.	gene_id "G4P62_003052"; transcript_id "gnl|WGS:JAAVVJ|G4P62_T004931"; gene "dach1"; locus_tag "G4P62_003052"; note "transcript variant X2"; orig_protein_id "gnl|WGS:JAAVVJ|G4P62_P004931"; orig_transcript_id "gnl|WGS:JAAVVJ|G4P62_T004931"; product "dachshund family transcription factor 1"; transcript_biotype "mRNA"; exon_number "7";
CM025013.1	Genbank	exon	26815641	26815788	.	-	.	gene_id "G4P62_003052"; transcript_id "gnl|WGS:JAAVVJ|G4P62_T004931"; gene "dach1"; locus_tag "G4P62_003052"; note "transcript variant X2"; orig_protein_id "gnl|WGS:JAAVVJ|G4P62_P004931"; orig_transcript_id "gnl|WGS:JAAVVJ|G4P62_T004931"; product "dachshund family transcription factor 1"; transcript_biotype "mRNA"; exon_number "8";
CM025013.1	Genbank	exon	26815036	26815164	.	-	.	gene_id "G4P62_003052"; transcript_id "gnl|WGS:JAAVVJ|G4P62_T004931"; gene "dach1"; locus_tag "G4P62_003052"; note "transcript variant X2"; orig_protein_id "gnl|WGS:JAAVVJ|G4P62_P004931"; orig_transcript_id "gnl|WGS:JAAVVJ|G4P62_T004931"; product "dachshund family transcription factor 1"; transcript_biotype "mRNA"; exon_number "9";
CM025013.1	Genbank	exon	26814759	26814860	.	-	.	gene_id "G4P62_003052"; transcript_id "gnl|WGS:JAAVVJ|G4P62_T004931"; gene "dach1"; locus_tag "G4P62_003052"; note "transcript variant X2"; orig_protein_id "gnl|WGS:JAAVVJ|G4P62_P004931"; orig_transcript_id "gnl|WGS:JAAVVJ|G4P62_T004931"; product "dachshund family transcription factor 1"; transcript_biotype "mRNA"; exon_number "10";
CM025013.1	Genbank	exon	26813194	26813796	.	-	.	gene_id "G4P62_003052"; transcript_id "gnl|WGS:JAAVVJ|G4P62_T004931"; gene "dach1"; locus_tag "G4P62_003052"; note "transcript variant X2"; orig_protein_id "gnl|WGS:JAAVVJ|G4P62_P004931"; orig_transcript_id "gnl|WGS:JAAVVJ|G4P62_T004931"; product "dachshund family transcription factor 1"; transcript_biotype "mRNA"; exon_number "11";
CM025013.1	Genbank	CDS	26839031	26839614	.	-	0	gene_id "G4P62_003052"; transcript_id "gnl|WGS:JAAVVJ|G4P62_T004931"; gbkey "CDS"; gene "dach1"; locus_tag "G4P62_003052"; orig_transcript_id "gnl|WGS:JAAVVJ|G4P62_T004931"; product "transcript variant X2"; protein_id "KAF7220359.1"; exon_number "1";
CM025013.1	Genbank	CDS	26832570	26832679	.	-	1	gene_id "G4P62_003052"; transcript_id "gnl|WGS:JAAVVJ|G4P62_T004931"; gbkey "CDS"; gene "dach1"; locus_tag "G4P62_003052"; orig_transcript_id "gnl|WGS:JAAVVJ|G4P62_T004931"; product "transcript variant X2"; protein_id "KAF7220359.1"; exon_number "2";
CM025013.1	Genbank	CDS	26828953	26829063	.	-	2	gene_id "G4P62_003052"; transcript_id "gnl|WGS:JAAVVJ|G4P62_T004931"; gbkey "CDS"; gene "dach1"; locus_tag "G4P62_003052"; orig_transcript_id "gnl|WGS:JAAVVJ|G4P62_T004931"; product "transcript variant X2"; protein_id "KAF7220359.1"; exon_number "3";
CM025013.1	Genbank	CDS	26820670	26820848	.	-	2	gene_id "G4P62_003052"; transcript_id "gnl|WGS:JAAVVJ|G4P62_T004931"; gbkey "CDS"; gene "dach1"; locus_tag "G4P62_003052"; orig_transcript_id "gnl|WGS:JAAVVJ|G4P62_T004931"; product "transcript variant X2"; protein_id "KAF7220359.1"; exon_number "4";
CM025013.1	Genbank	CDS	26819245	26819365	.	-	0	gene_id "G4P62_003052"; transcript_id "gnl|WGS:JAAVVJ|G4P62_T004931"; gbkey "CDS"; gene "dach1"; locus_tag "G4P62_003052"; orig_transcript_id "gnl|WGS:JAAVVJ|G4P62_T004931"; product "transcript variant X2"; protein_id "KAF7220359.1"; exon_number "5";
CM025013.1	Genbank	CDS	26819007	26819135	.	-	2	gene_id "G4P62_003052"; transcript_id "gnl|WGS:JAAVVJ|G4P62_T004931"; gbkey "CDS"; gene "dach1"; locus_tag "G4P62_003052"; orig_transcript_id "gnl|WGS:JAAVVJ|G4P62_T004931"; product "transcript variant X2"; protein_id "KAF7220359.1"; exon_number "6";
CM025013.1	Genbank	CDS	26816193	26816389	.	-	2	gene_id "G4P62_003052"; transcript_id "gnl|WGS:JAAVVJ|G4P62_T004931"; gbkey "CDS"; gene "dach1"; locus_tag "G4P62_003052"; orig_transcript_id "gnl|WGS:JAAVVJ|G4P62_T004931"; product "transcript variant X2"; protein_id "KAF7220359.1"; exon_number "7";
CM025013.1	Genbank	CDS	26815641	26815788	.	-	0	gene_id "G4P62_003052"; transcript_id "gnl|WGS:JAAVVJ|G4P62_T004931"; gbkey "CDS"; gene "dach1"; locus_tag "G4P62_003052"; orig_transcript_id "gnl|WGS:JAAVVJ|G4P62_T004931"; product "transcript variant X2"; protein_id "KAF7220359.1"; exon_number "8";
CM025013.1	Genbank	CDS	26815036	26815164	.	-	2	gene_id "G4P62_003052"; transcript_id "gnl|WGS:JAAVVJ|G4P62_T004931"; gbkey "CDS"; gene "dach1"; locus_tag "G4P62_003052"; orig_transcript_id "gnl|WGS:JAAVVJ|G4P62_T004931"; product "transcript variant X2"; protein_id "KAF7220359.1"; exon_number "9";
CM025013.1	Genbank	CDS	26814759	26814860	.	-	2	gene_id "G4P62_003052"; transcript_id "gnl|WGS:JAAVVJ|G4P62_T004931"; gbkey "CDS"; gene "dach1"; locus_tag "G4P62_003052"; orig_transcript_id "gnl|WGS:JAAVVJ|G4P62_T004931"; product "transcript variant X2"; protein_id "KAF7220359.1"; exon_number "10";
CM025013.1	Genbank	CDS	26813762	26813796	.	-	2	gene_id "G4P62_003052"; transcript_id "gnl|WGS:JAAVVJ|G4P62_T004931"; gbkey "CDS"; gene "dach1"; locus_tag "G4P62_003052"; orig_transcript_id "gnl|WGS:JAAVVJ|G4P62_T004931"; product "transcript variant X2"; protein_id "KAF7220359.1"; exon_number "11";
CM025013.1	Genbank	start_codon	26839612	26839614	.	-	0	gene_id "G4P62_003052"; transcript_id "gnl|WGS:JAAVVJ|G4P62_T004931"; gbkey "CDS"; gene "dach1"; locus_tag "G4P62_003052"; orig_transcript_id "gnl|WGS:JAAVVJ|G4P62_T004931"; product "transcript variant X2"; protein_id "KAF7220359.1"; exon_number "1";
CM025013.1	Genbank	stop_codon	26813759	26813761	.	-	0	gene_id "G4P62_003052"; transcript_id "gnl|WGS:JAAVVJ|G4P62_T004931"; gbkey "CDS"; gene "dach1"; locus_tag "G4P62_003052"; orig_transcript_id "gnl|WGS:JAAVVJ|G4P62_T004931"; product "transcript variant X2"; protein_id "KAF7220359.1"; exon_number "11";
CM025013.1	Genbank	transcript	26813194	26839969	.	-	.	gene_id "G4P62_003052"; transcript_id "gnl|WGS:JAAVVJ|G4P62_T004932"; gbkey "mRNA"; gene "dach1"; locus_tag "G4P62_003052"; note "transcript variant X1"; orig_protein_id "gnl|WGS:JAAVVJ|G4P62_P004932"; orig_transcript_id "gnl|WGS:JAAVVJ|G4P62_T004932"; product "dachshund family transcription factor 1"; transcript_biotype "mRNA";
CM025013.1	Genbank	exon	26839031	26839969	.	-	.	gene_id "G4P62_003052"; transcript_id "gnl|WGS:JAAVVJ|G4P62_T004932"; gene "dach1"; locus_tag "G4P62_003052"; note "transcript variant X1"; orig_protein_id "gnl|WGS:JAAVVJ|G4P62_P004932"; orig_transcript_id "gnl|WGS:JAAVVJ|G4P62_T004932"; product "dachshund family transcription factor 1"; transcript_biotype "mRNA"; exon_number "1";
CM025013.1	Genbank	exon	26832570	26832679	.	-	.	gene_id "G4P62_003052"; transcript_id "gnl|WGS:JAAVVJ|G4P62_T004932"; gene "dach1"; locus_tag "G4P62_003052"; note "transcript variant X1"; orig_protein_id "gnl|WGS:JAAVVJ|G4P62_P004932"; orig_transcript_id "gnl|WGS:JAAVVJ|G4P62_T004932"; product "dachshund family transcription factor 1"; transcript_biotype "mRNA"; exon_number "2";
CM025013.1	Genbank	exon	26828953	26829063	.	-	.	gene_id "G4P62_003052"; transcript_id "gnl|WGS:JAAVVJ|G4P62_T004932"; gene "dach1"; locus_tag "G4P62_003052"; note "transcript variant X1"; orig_protein_id "gnl|WGS:JAAVVJ|G4P62_P004932"; orig_transcript_id "gnl|WGS:JAAVVJ|G4P62_T004932"; product "dachshund family transcription factor 1"; transcript_biotype "mRNA"; exon_number "3";
CM025013.1	Genbank	exon	26820670	26820848	.	-	.	gene_id "G4P62_003052"; transcript_id "gnl|WGS:JAAVVJ|G4P62_T004932"; gene "dach1"; locus_tag "G4P62_003052"; note "transcript variant X1"; orig_protein_id "gnl|WGS:JAAVVJ|G4P62_P004932"; orig_transcript_id "gnl|WGS:JAAVVJ|G4P62_T004932"; product "dachshund family transcription factor 1"; transcript_biotype "mRNA"; exon_number "4";
CM025013.1	Genbank	exon	26819245	26819365	.	-	.	gene_id "G4P62_003052"; transcript_id "gnl|WGS:JAAVVJ|G4P62_T004932"; gene "dach1"; locus_tag "G4P62_003052"; note "transcript variant X1"; orig_protein_id "gnl|WGS:JAAVVJ|G4P62_P004932"; orig_transcript_id "gnl|WGS:JAAVVJ|G4P62_T004932"; product "dachshund family transcription factor 1"; transcript_biotype "mRNA"; exon_number "5";
CM025013.1	Genbank	exon	26819007	26819135	.	-	.	gene_id "G4P62_003052"; transcript_id "gnl|WGS:JAAVVJ|G4P62_T004932"; gene "dach1"; locus_tag "G4P62_003052"; note "transcript variant X1"; orig_protein_id "gnl|WGS:JAAVVJ|G4P62_P004932"; orig_transcript_id "gnl|WGS:JAAVVJ|G4P62_T004932"; product "dachshund family transcription factor 1"; transcript_biotype "mRNA"; exon_number "6";
CM025013.1	Genbank	exon	26816193	26816389	.	-	.	gene_id "G4P62_003052"; transcript_id "gnl|WGS:JAAVVJ|G4P62_T004932"; gene "dach1"; locus_tag "G4P62_003052"; note "transcript variant X1"; orig_protein_id "gnl|WGS:JAAVVJ|G4P62_P004932"; orig_transcript_id "gnl|WGS:JAAVVJ|G4P62_T004932"; product "dachshund family transcription factor 1"; transcript_biotype "mRNA"; exon_number "7";
CM025013.1	Genbank	exon	26815641	26815791	.	-	.	gene_id "G4P62_003052"; transcript_id "gnl|WGS:JAAVVJ|G4P62_T004932"; gene "dach1"; locus_tag "G4P62_003052"; note "transcript variant X1"; orig_protein_id "gnl|WGS:JAAVVJ|G4P62_P004932"; orig_transcript_id "gnl|WGS:JAAVVJ|G4P62_T004932"; product "dachshund family transcription factor 1"; transcript_biotype "mRNA"; exon_number "8";
CM025013.1	Genbank	exon	26815036	26815164	.	-	.	gene_id "G4P62_003052"; transcript_id "gnl|WGS:JAAVVJ|G4P62_T004932"; gene "dach1"; locus_tag "G4P62_003052"; note "transcript variant X1"; orig_protein_id "gnl|WGS:JAAVVJ|G4P62_P004932"; orig_transcript_id "gnl|WGS:JAAVVJ|G4P62_T004932"; product "dachshund family transcription factor 1"; transcript_biotype "mRNA"; exon_number "9";
CM025013.1	Genbank	exon	26814759	26814860	.	-	.	gene_id "G4P62_003052"; transcript_id "gnl|WGS:JAAVVJ|G4P62_T004932"; gene "dach1"; locus_tag "G4P62_003052"; note "transcript variant X1"; orig_protein_id "gnl|WGS:JAAVVJ|G4P62_P004932"; orig_transcript_id "gnl|WGS:JAAVVJ|G4P62_T004932"; product "dachshund family transcription factor 1"; transcript_biotype "mRNA"; exon_number "10";
CM025013.1	Genbank	exon	26813194	26813796	.	-	.	gene_id "G4P62_003052"; transcript_id "gnl|WGS:JAAVVJ|G4P62_T004932"; gene "dach1"; locus_tag "G4P62_003052"; note "transcript variant X1"; orig_protein_id "gnl|WGS:JAAVVJ|G4P62_P004932"; orig_transcript_id "gnl|WGS:JAAVVJ|G4P62_T004932"; product "dachshund family transcription factor 1"; transcript_biotype "mRNA"; exon_number "11";
CM025013.1	Genbank	CDS	26839031	26839614	.	-	0	gene_id "G4P62_003052"; transcript_id "gnl|WGS:JAAVVJ|G4P62_T004932"; gbkey "CDS"; gene "dach1"; locus_tag "G4P62_003052"; orig_transcript_id "gnl|WGS:JAAVVJ|G4P62_T004932"; product "transcript variant X1"; protein_id "KAF7220360.1"; exon_number "1";
CM025013.1	Genbank	CDS	26832570	26832679	.	-	1	gene_id "G4P62_003052"; transcript_id "gnl|WGS:JAAVVJ|G4P62_T004932"; gbkey "CDS"; gene "dach1"; locus_tag "G4P62_003052"; orig_transcript_id "gnl|WGS:JAAVVJ|G4P62_T004932"; product "transcript variant X1"; protein_id "KAF7220360.1"; exon_number "2";
CM025013.1	Genbank	CDS	26828953	26829063	.	-	2	gene_id "G4P62_003052"; transcript_id "gnl|WGS:JAAVVJ|G4P62_T004932"; gbkey "CDS"; gene "dach1"; locus_tag "G4P62_003052"; orig_transcript_id "gnl|WGS:JAAVVJ|G4P62_T004932"; product "transcript variant X1"; protein_id "KAF7220360.1"; exon_number "3";
CM025013.1	Genbank	CDS	26820670	26820848	.	-	2	gene_id "G4P62_003052"; transcript_id "gnl|WGS:JAAVVJ|G4P62_T004932"; gbkey "CDS"; gene "dach1"; locus_tag "G4P62_003052"; orig_transcript_id "gnl|WGS:JAAVVJ|G4P62_T004932"; product "transcript variant X1"; protein_id "KAF7220360.1"; exon_number "4";
CM025013.1	Genbank	CDS	26819245	26819365	.	-	0	gene_id "G4P62_003052"; transcript_id "gnl|WGS:JAAVVJ|G4P62_T004932"; gbkey "CDS"; gene "dach1"; locus_tag "G4P62_003052"; orig_transcript_id "gnl|WGS:JAAVVJ|G4P62_T004932"; product "transcript variant X1"; protein_id "KAF7220360.1"; exon_number "5";
CM025013.1	Genbank	CDS	26819007	26819135	.	-	2	gene_id "G4P62_003052"; transcript_id "gnl|WGS:JAAVVJ|G4P62_T004932"; gbkey "CDS"; gene "dach1"; locus_tag "G4P62_003052"; orig_transcript_id "gnl|WGS:JAAVVJ|G4P62_T004932"; product "transcript variant X1"; protein_id "KAF7220360.1"; exon_number "6";
CM025013.1	Genbank	CDS	26816193	26816389	.	-	2	gene_id "G4P62_003052"; transcript_id "gnl|WGS:JAAVVJ|G4P62_T004932"; gbkey "CDS"; gene "dach1"; locus_tag "G4P62_003052"; orig_transcript_id "gnl|WGS:JAAVVJ|G4P62_T004932"; product "transcript variant X1"; protein_id "KAF7220360.1"; exon_number "7";
CM025013.1	Genbank	CDS	26815641	26815791	.	-	0	gene_id "G4P62_003052"; transcript_id "gnl|WGS:JAAVVJ|G4P62_T004932"; gbkey "CDS"; gene "dach1"; locus_tag "G4P62_003052"; orig_transcript_id "gnl|WGS:JAAVVJ|G4P62_T004932"; product "transcript variant X1"; protein_id "KAF7220360.1"; exon_number "8";
CM025013.1	Genbank	CDS	26815036	26815164	.	-	2	gene_id "G4P62_003052"; transcript_id "gnl|WGS:JAAVVJ|G4P62_T004932"; gbkey "CDS"; gene "dach1"; locus_tag "G4P62_003052"; orig_transcript_id "gnl|WGS:JAAVVJ|G4P62_T004932"; product "transcript variant X1"; protein_id "KAF7220360.1"; exon_number "9";
CM025013.1	Genbank	CDS	26814759	26814860	.	-	2	gene_id "G4P62_003052"; transcript_id "gnl|WGS:JAAVVJ|G4P62_T004932"; gbkey "CDS"; gene "dach1"; locus_tag "G4P62_003052"; orig_transcript_id "gnl|WGS:JAAVVJ|G4P62_T004932"; product "transcript variant X1"; protein_id "KAF7220360.1"; exon_number "10";
CM025013.1	Genbank	CDS	26813762	26813796	.	-	2	gene_id "G4P62_003052"; transcript_id "gnl|WGS:JAAVVJ|G4P62_T004932"; gbkey "CDS"; gene "dach1"; locus_tag "G4P62_003052"; orig_transcript_id "gnl|WGS:JAAVVJ|G4P62_T004932"; product "transcript variant X1"; protein_id "KAF7220360.1"; exon_number "11";
CM025013.1	Genbank	start_codon	26839612	26839614	.	-	0	gene_id "G4P62_003052"; transcript_id "gnl|WGS:JAAVVJ|G4P62_T004932"; gbkey "CDS"; gene "dach1"; locus_tag "G4P62_003052"; orig_transcript_id "gnl|WGS:JAAVVJ|G4P62_T004932"; product "transcript variant X1"; protein_id "KAF7220360.1"; exon_number "1";
CM025013.1	Genbank	stop_codon	26813759	26813761	.	-	0	gene_id "G4P62_003052"; transcript_id "gnl|WGS:JAAVVJ|G4P62_T004932"; gbkey "CDS"; gene "dach1"; locus_tag "G4P62_003052"; orig_transcript_id "gnl|WGS:JAAVVJ|G4P62_T004932"; product "transcript variant X1"; protein_id "KAF7220360.1"; exon_number "11";
CM025013.1	Genbank	gene	26854361	26855592	.	-	.	gene_id "G4P62_003053"; transcript_id ""; description "mitotic-spindle organizing protein 1"; gbkey "Gene"; gene "mzt1"; gene_biotype "protein_coding"; locus_tag "G4P62_003053";
CM025013.1	Genbank	transcript	26854361	26855592	.	-	.	gene_id "G4P62_003053"; transcript_id "gnl|WGS:JAAVVJ|G4P62_T004933"; gbkey "mRNA"; gene "mzt1"; locus_tag "G4P62_003053"; orig_protein_id "gnl|WGS:JAAVVJ|G4P62_P004933"; orig_transcript_id "gnl|WGS:JAAVVJ|G4P62_T004933"; product "mitotic spindle organizing protein 1"; transcript_biotype "mRNA";
CM025013.1	Genbank	exon	26855302	26855592	.	-	.	gene_id "G4P62_003053"; transcript_id "gnl|WGS:JAAVVJ|G4P62_T004933"; gene "mzt1"; locus_tag "G4P62_003053"; orig_protein_id "gnl|WGS:JAAVVJ|G4P62_P004933"; orig_transcript_id "gnl|WGS:JAAVVJ|G4P62_T004933"; product "mitotic spindle organizing protein 1"; transcript_biotype "mRNA"; exon_number "1";
CM025013.1	Genbank	exon	26855016	26855161	.	-	.	gene_id "G4P62_003053"; transcript_id "gnl|WGS:JAAVVJ|G4P62_T004933"; gene "mzt1"; locus_tag "G4P62_003053"; orig_protein_id "gnl|WGS:JAAVVJ|G4P62_P004933"; orig_transcript_id "gnl|WGS:JAAVVJ|G4P62_T004933"; product "mitotic spindle organizing protein 1"; transcript_biotype "mRNA"; exon_number "2";
CM025013.1	Genbank	exon	26854361	26854854	.	-	.	gene_id "G4P62_003053"; transcript_id "gnl|WGS:JAAVVJ|G4P62_T004933"; gene "mzt1"; locus_tag "G4P62_003053"; orig_protein_id "gnl|WGS:JAAVVJ|G4P62_P004933"; orig_transcript_id "gnl|WGS:JAAVVJ|G4P62_T004933"; product "mitotic spindle organizing protein 1"; transcript_biotype "mRNA"; exon_number "3";
CM025013.1	Genbank	CDS	26855302	26855353	.	-	0	gene_id "G4P62_003053"; transcript_id "gnl|WGS:JAAVVJ|G4P62_T004933"; gbkey "CDS"; gene "mzt1"; locus_tag "G4P62_003053"; orig_transcript_id "gnl|WGS:JAAVVJ|G4P62_T004933"; product "mitotic spindle organizing protein 1"; protein_id "KAF7220361.1"; exon_number "1";
CM025013.1	Genbank	CDS	26855016	26855161	.	-	2	gene_id "G4P62_003053"; transcript_id "gnl|WGS:JAAVVJ|G4P62_T004933"; gbkey "CDS"; gene "mzt1"; locus_tag "G4P62_003053"; orig_transcript_id "gnl|WGS:JAAVVJ|G4P62_T004933"; product "mitotic spindle organizing protein 1"; protein_id "KAF7220361.1"; exon_number "2";
CM025013.1	Genbank	CDS	26854834	26854854	.	-	0	gene_id "G4P62_003053"; transcript_id "gnl|WGS:JAAVVJ|G4P62_T004933"; gbkey "CDS"; gene "mzt1"; locus_tag "G4P62_003053"; orig_transcript_id "gnl|WGS:JAAVVJ|G4P62_T004933"; product "mitotic spindle organizing protein 1"; protein_id "KAF7220361.1"; exon_number "3";
CM025013.1	Genbank	start_codon	26855351	26855353	.	-	0	gene_id "G4P62_003053"; transcript_id "gnl|WGS:JAAVVJ|G4P62_T004933"; gbkey "CDS"; gene "mzt1"; locus_tag "G4P62_003053"; orig_transcript_id "gnl|WGS:JAAVVJ|G4P62_T004933"; product "mitotic spindle organizing protein 1"; protein_id "KAF7220361.1"; exon_number "1";
CM025013.1	Genbank	stop_codon	26854831	26854833	.	-	0	gene_id "G4P62_003053"; transcript_id "gnl|WGS:JAAVVJ|G4P62_T004933"; gbkey "CDS"; gene "mzt1"; locus_tag "G4P62_003053"; orig_transcript_id "gnl|WGS:JAAVVJ|G4P62_T004933"; product "mitotic spindle organizing protein 1"; protein_id "KAF7220361.1"; exon_number "3";
CM025013.1	Genbank	gene	26855612	26860743	.	+	.	gene_id "G4P62_003054"; transcript_id ""; description "protein aurora borealis"; gbkey "Gene"; gene "bora"; gene_biotype "protein_coding"; locus_tag "G4P62_003054";
CM025013.1	Genbank	transcript	26855612	26860743	.	+	.	gene_id "G4P62_003054"; transcript_id "gnl|WGS:JAAVVJ|G4P62_T004934"; gbkey "mRNA"; gene "bora"; locus_tag "G4P62_003054"; note "aurora kinase A activator"; orig_protein_id "gnl|WGS:JAAVVJ|G4P62_P004934"; orig_transcript_id "gnl|WGS:JAAVVJ|G4P62_T004934"; product "bora"; transcript_biotype "mRNA";
CM025013.1	Genbank	exon	26855612	26855737	.	+	.	gene_id "G4P62_003054"; transcript_id "gnl|WGS:JAAVVJ|G4P62_T004934"; gene "bora"; locus_tag "G4P62_003054"; note "aurora kinase A activator"; orig_protein_id "gnl|WGS:JAAVVJ|G4P62_P004934"; orig_transcript_id "gnl|WGS:JAAVVJ|G4P62_T004934"; product "bora"; transcript_biotype "mRNA"; exon_number "1";
CM025013.1	Genbank	exon	26855887	26856041	.	+	.	gene_id "G4P62_003054"; transcript_id "gnl|WGS:JAAVVJ|G4P62_T004934"; gene "bora"; locus_tag "G4P62_003054"; note "aurora kinase A activator"; orig_protein_id "gnl|WGS:JAAVVJ|G4P62_P004934"; orig_transcript_id "gnl|WGS:JAAVVJ|G4P62_T004934"; product "bora"; transcript_biotype "mRNA"; exon_number "2";
CM025013.1	Genbank	exon	26856341	26856447	.	+	.	gene_id "G4P62_003054"; transcript_id "gnl|WGS:JAAVVJ|G4P62_T004934"; gene "bora"; locus_tag "G4P62_003054"; note "aurora kinase A activator"; orig_protein_id "gnl|WGS:JAAVVJ|G4P62_P004934"; orig_transcript_id "gnl|WGS:JAAVVJ|G4P62_T004934"; product "bora"; transcript_biotype "mRNA"; exon_number "3";
CM025013.1	Genbank	exon	26856579	26856624	.	+	.	gene_id "G4P62_003054"; transcript_id "gnl|WGS:JAAVVJ|G4P62_T004934"; gene "bora"; locus_tag "G4P62_003054"; note "aurora kinase A activator"; orig_protein_id "gnl|WGS:JAAVVJ|G4P62_P004934"; orig_transcript_id "gnl|WGS:JAAVVJ|G4P62_T004934"; product "bora"; transcript_biotype "mRNA"; exon_number "4";
CM025013.1	Genbank	exon	26856713	26856791	.	+	.	gene_id "G4P62_003054"; transcript_id "gnl|WGS:JAAVVJ|G4P62_T004934"; gene "bora"; locus_tag "G4P62_003054"; note "aurora kinase A activator"; orig_protein_id "gnl|WGS:JAAVVJ|G4P62_P004934"; orig_transcript_id "gnl|WGS:JAAVVJ|G4P62_T004934"; product "bora"; transcript_biotype "mRNA"; exon_number "5";
CM025013.1	Genbank	exon	26856909	26856953	.	+	.	gene_id "G4P62_003054"; transcript_id "gnl|WGS:JAAVVJ|G4P62_T004934"; gene "bora"; locus_tag "G4P62_003054"; note "aurora kinase A activator"; orig_protein_id "gnl|WGS:JAAVVJ|G4P62_P004934"; orig_transcript_id "gnl|WGS:JAAVVJ|G4P62_T004934"; product "bora"; transcript_biotype "mRNA"; exon_number "6";
CM025013.1	Genbank	exon	26857106	26857162	.	+	.	gene_id "G4P62_003054"; transcript_id "gnl|WGS:JAAVVJ|G4P62_T004934"; gene "bora"; locus_tag "G4P62_003054"; note "aurora kinase A activator"; orig_protein_id "gnl|WGS:JAAVVJ|G4P62_P004934"; orig_transcript_id "gnl|WGS:JAAVVJ|G4P62_T004934"; product "bora"; transcript_biotype "mRNA"; exon_number "7";
CM025013.1	Genbank	exon	26857241	26857500	.	+	.	gene_id "G4P62_003054"; transcript_id "gnl|WGS:JAAVVJ|G4P62_T004934"; gene "bora"; locus_tag "G4P62_003054"; note "aurora kinase A activator"; orig_protein_id "gnl|WGS:JAAVVJ|G4P62_P004934"; orig_transcript_id "gnl|WGS:JAAVVJ|G4P62_T004934"; product "bora"; transcript_biotype "mRNA"; exon_number "8";
CM025013.1	Genbank	exon	26859065	26859227	.	+	.	gene_id "G4P62_003054"; transcript_id "gnl|WGS:JAAVVJ|G4P62_T004934"; gene "bora"; locus_tag "G4P62_003054"; note "aurora kinase A activator"; orig_protein_id "gnl|WGS:JAAVVJ|G4P62_P004934"; orig_transcript_id "gnl|WGS:JAAVVJ|G4P62_T004934"; product "bora"; transcript_biotype "mRNA"; exon_number "9";
CM025013.1	Genbank	exon	26859321	26859871	.	+	.	gene_id "G4P62_003054"; transcript_id "gnl|WGS:JAAVVJ|G4P62_T004934"; gene "bora"; locus_tag "G4P62_003054"; note "aurora kinase A activator"; orig_protein_id "gnl|WGS:JAAVVJ|G4P62_P004934"; orig_transcript_id "gnl|WGS:JAAVVJ|G4P62_T004934"; product "bora"; transcript_biotype "mRNA"; exon_number "10";
CM025013.1	Genbank	exon	26859988	26860128	.	+	.	gene_id "G4P62_003054"; transcript_id "gnl|WGS:JAAVVJ|G4P62_T004934"; gene "bora"; locus_tag "G4P62_003054"; note "aurora kinase A activator"; orig_protein_id "gnl|WGS:JAAVVJ|G4P62_P004934"; orig_transcript_id "gnl|WGS:JAAVVJ|G4P62_T004934"; product "bora"; transcript_biotype "mRNA"; exon_number "11";
CM025013.1	Genbank	exon	26860206	26860743	.	+	.	gene_id "G4P62_003054"; transcript_id "gnl|WGS:JAAVVJ|G4P62_T004934"; gene "bora"; locus_tag "G4P62_003054"; note "aurora kinase A activator"; orig_protein_id "gnl|WGS:JAAVVJ|G4P62_P004934"; orig_transcript_id "gnl|WGS:JAAVVJ|G4P62_T004934"; product "bora"; transcript_biotype "mRNA"; exon_number "12";
CM025013.1	Genbank	CDS	26855892	26856041	.	+	0	gene_id "G4P62_003054"; transcript_id "gnl|WGS:JAAVVJ|G4P62_T004934"; gbkey "CDS"; gene "bora"; locus_tag "G4P62_003054"; orig_transcript_id "gnl|WGS:JAAVVJ|G4P62_T004934"; product "aurora kinase A activator"; protein_id "KAF7220362.1"; exon_number "2";
CM025013.1	Genbank	CDS	26856341	26856447	.	+	0	gene_id "G4P62_003054"; transcript_id "gnl|WGS:JAAVVJ|G4P62_T004934"; gbkey "CDS"; gene "bora"; locus_tag "G4P62_003054"; orig_transcript_id "gnl|WGS:JAAVVJ|G4P62_T004934"; product "aurora kinase A activator"; protein_id "KAF7220362.1"; exon_number "3";
CM025013.1	Genbank	CDS	26856579	26856624	.	+	1	gene_id "G4P62_003054"; transcript_id "gnl|WGS:JAAVVJ|G4P62_T004934"; gbkey "CDS"; gene "bora"; locus_tag "G4P62_003054"; orig_transcript_id "gnl|WGS:JAAVVJ|G4P62_T004934"; product "aurora kinase A activator"; protein_id "KAF7220362.1"; exon_number "4";
CM025013.1	Genbank	CDS	26856713	26856791	.	+	0	gene_id "G4P62_003054"; transcript_id "gnl|WGS:JAAVVJ|G4P62_T004934"; gbkey "CDS"; gene "bora"; locus_tag "G4P62_003054"; orig_transcript_id "gnl|WGS:JAAVVJ|G4P62_T004934"; product "aurora kinase A activator"; protein_id "KAF7220362.1"; exon_number "5";
CM025013.1	Genbank	CDS	26856909	26856953	.	+	2	gene_id "G4P62_003054"; transcript_id "gnl|WGS:JAAVVJ|G4P62_T004934"; gbkey "CDS"; gene "bora"; locus_tag "G4P62_003054"; orig_transcript_id "gnl|WGS:JAAVVJ|G4P62_T004934"; product "aurora kinase A activator"; protein_id "KAF7220362.1"; exon_number "6";
CM025013.1	Genbank	CDS	26857106	26857162	.	+	2	gene_id "G4P62_003054"; transcript_id "gnl|WGS:JAAVVJ|G4P62_T004934"; gbkey "CDS"; gene "bora"; locus_tag "G4P62_003054"; orig_transcript_id "gnl|WGS:JAAVVJ|G4P62_T004934"; product "aurora kinase A activator"; protein_id "KAF7220362.1"; exon_number "7";
CM025013.1	Genbank	CDS	26857241	26857500	.	+	2	gene_id "G4P62_003054"; transcript_id "gnl|WGS:JAAVVJ|G4P62_T004934"; gbkey "CDS"; gene "bora"; locus_tag "G4P62_003054"; orig_transcript_id "gnl|WGS:JAAVVJ|G4P62_T004934"; product "aurora kinase A activator"; protein_id "KAF7220362.1"; exon_number "8";
CM025013.1	Genbank	CDS	26859065	26859227	.	+	0	gene_id "G4P62_003054"; transcript_id "gnl|WGS:JAAVVJ|G4P62_T004934"; gbkey "CDS"; gene "bora"; locus_tag "G4P62_003054"; orig_transcript_id "gnl|WGS:JAAVVJ|G4P62_T004934"; product "aurora kinase A activator"; protein_id "KAF7220362.1"; exon_number "9";
CM025013.1	Genbank	CDS	26859321	26859871	.	+	2	gene_id "G4P62_003054"; transcript_id "gnl|WGS:JAAVVJ|G4P62_T004934"; gbkey "CDS"; gene "bora"; locus_tag "G4P62_003054"; orig_transcript_id "gnl|WGS:JAAVVJ|G4P62_T004934"; product "aurora kinase A activator"; protein_id "KAF7220362.1"; exon_number "10";
CM025013.1	Genbank	CDS	26859988	26860128	.	+	0	gene_id "G4P62_003054"; transcript_id "gnl|WGS:JAAVVJ|G4P62_T004934"; gbkey "CDS"; gene "bora"; locus_tag "G4P62_003054"; orig_transcript_id "gnl|WGS:JAAVVJ|G4P62_T004934"; product "aurora kinase A activator"; protein_id "KAF7220362.1"; exon_number "11";
CM025013.1	Genbank	CDS	26860206	26860223	.	+	0	gene_id "G4P62_003054"; transcript_id "gnl|WGS:JAAVVJ|G4P62_T004934"; gbkey "CDS"; gene "bora"; locus_tag "G4P62_003054"; orig_transcript_id "gnl|WGS:JAAVVJ|G4P62_T004934"; product "aurora kinase A activator"; protein_id "KAF7220362.1"; exon_number "12";
CM025013.1	Genbank	start_codon	26855892	26855894	.	+	0	gene_id "G4P62_003054"; transcript_id "gnl|WGS:JAAVVJ|G4P62_T004934"; gbkey "CDS"; gene "bora"; locus_tag "G4P62_003054"; orig_transcript_id "gnl|WGS:JAAVVJ|G4P62_T004934"; product "aurora kinase A activator"; protein_id "KAF7220362.1"; exon_number "2";
CM025013.1	Genbank	stop_codon	26860224	26860226	.	+	0	gene_id "G4P62_003054"; transcript_id "gnl|WGS:JAAVVJ|G4P62_T004934"; gbkey "CDS"; gene "bora"; locus_tag "G4P62_003054"; orig_transcript_id "gnl|WGS:JAAVVJ|G4P62_T004934"; product "aurora kinase A activator"; protein_id "KAF7220362.1"; exon_number "12";
CM025013.1	Genbank	gene	26860899	26867325	.	-	.	gene_id "G4P62_003055"; transcript_id ""; description "exosome complex exonuclease RRP44"; gbkey "Gene"; gene "dis3"; gene_biotype "protein_coding"; locus_tag "G4P62_003055";
CM025013.1	Genbank	transcript	26860899	26867325	.	-	.	gene_id "G4P62_003055"; transcript_id "gnl|WGS:JAAVVJ|G4P62_T004935"; gbkey "mRNA"; gene "dis3"; locus_tag "G4P62_003055"; note "exosome endoribonuclease and 3'-5' exoribonuclease"; orig_protein_id "gnl|WGS:JAAVVJ|G4P62_P004935"; orig_transcript_id "gnl|WGS:JAAVVJ|G4P62_T004935"; product "DIS3 homolog"; transcript_biotype "mRNA";
CM025013.1	Genbank	exon	26867015	26867325	.	-	.	gene_id "G4P62_003055"; transcript_id "gnl|WGS:JAAVVJ|G4P62_T004935"; gene "dis3"; locus_tag "G4P62_003055"; note "exosome endoribonuclease and 3'-5' exoribonuclease"; orig_protein_id "gnl|WGS:JAAVVJ|G4P62_P004935"; orig_transcript_id "gnl|WGS:JAAVVJ|G4P62_T004935"; product "DIS3 homolog"; transcript_biotype "mRNA"; exon_number "1";
CM025013.1	Genbank	exon	26866763	26866920	.	-	.	gene_id "G4P62_003055"; transcript_id "gnl|WGS:JAAVVJ|G4P62_T004935"; gene "dis3"; locus_tag "G4P62_003055"; note "exosome endoribonuclease and 3'-5' exoribonuclease"; orig_protein_id "gnl|WGS:JAAVVJ|G4P62_P004935"; orig_transcript_id "gnl|WGS:JAAVVJ|G4P62_T004935"; product "DIS3 homolog"; transcript_biotype "mRNA"; exon_number "2";
CM025013.1	Genbank	exon	26866143	26866339	.	-	.	gene_id "G4P62_003055"; transcript_id "gnl|WGS:JAAVVJ|G4P62_T004935"; gene "dis3"; locus_tag "G4P62_003055"; note "exosome endoribonuclease and 3'-5' exoribonuclease"; orig_protein_id "gnl|WGS:JAAVVJ|G4P62_P004935"; orig_transcript_id "gnl|WGS:JAAVVJ|G4P62_T004935"; product "DIS3 homolog"; transcript_biotype "mRNA"; exon_number "3";
CM025013.1	Genbank	exon	26865984	26866057	.	-	.	gene_id "G4P62_003055"; transcript_id "gnl|WGS:JAAVVJ|G4P62_T004935"; gene "dis3"; locus_tag "G4P62_003055"; note "exosome endoribonuclease and 3'-5' exoribonuclease"; orig_protein_id "gnl|WGS:JAAVVJ|G4P62_P004935"; orig_transcript_id "gnl|WGS:JAAVVJ|G4P62_T004935"; product "DIS3 homolog"; transcript_biotype "mRNA"; exon_number "4";
CM025013.1	Genbank	exon	26865678	26865845	.	-	.	gene_id "G4P62_003055"; transcript_id "gnl|WGS:JAAVVJ|G4P62_T004935"; gene "dis3"; locus_tag "G4P62_003055"; note "exosome endoribonuclease and 3'-5' exoribonuclease"; orig_protein_id "gnl|WGS:JAAVVJ|G4P62_P004935"; orig_transcript_id "gnl|WGS:JAAVVJ|G4P62_T004935"; product "DIS3 homolog"; transcript_biotype "mRNA"; exon_number "5";
CM025013.1	Genbank	exon	26865386	26865547	.	-	.	gene_id "G4P62_003055"; transcript_id "gnl|WGS:JAAVVJ|G4P62_T004935"; gene "dis3"; locus_tag "G4P62_003055"; note "exosome endoribonuclease and 3'-5' exoribonuclease"; orig_protein_id "gnl|WGS:JAAVVJ|G4P62_P004935"; orig_transcript_id "gnl|WGS:JAAVVJ|G4P62_T004935"; product "DIS3 homolog"; transcript_biotype "mRNA"; exon_number "6";
CM025013.1	Genbank	exon	26865160	26865273	.	-	.	gene_id "G4P62_003055"; transcript_id "gnl|WGS:JAAVVJ|G4P62_T004935"; gene "dis3"; locus_tag "G4P62_003055"; note "exosome endoribonuclease and 3'-5' exoribonuclease"; orig_protein_id "gnl|WGS:JAAVVJ|G4P62_P004935"; orig_transcript_id "gnl|WGS:JAAVVJ|G4P62_T004935"; product "DIS3 homolog"; transcript_biotype "mRNA"; exon_number "7";
CM025013.1	Genbank	exon	26864874	26865011	.	-	.	gene_id "G4P62_003055"; transcript_id "gnl|WGS:JAAVVJ|G4P62_T004935"; gene "dis3"; locus_tag "G4P62_003055"; note "exosome endoribonuclease and 3'-5' exoribonuclease"; orig_protein_id "gnl|WGS:JAAVVJ|G4P62_P004935"; orig_transcript_id "gnl|WGS:JAAVVJ|G4P62_T004935"; product "DIS3 homolog"; transcript_biotype "mRNA"; exon_number "8";
CM025013.1	Genbank	exon	26864626	26864772	.	-	.	gene_id "G4P62_003055"; transcript_id "gnl|WGS:JAAVVJ|G4P62_T004935"; gene "dis3"; locus_tag "G4P62_003055"; note "exosome endoribonuclease and 3'-5' exoribonuclease"; orig_protein_id "gnl|WGS:JAAVVJ|G4P62_P004935"; orig_transcript_id "gnl|WGS:JAAVVJ|G4P62_T004935"; product "DIS3 homolog"; transcript_biotype "mRNA"; exon_number "9";
CM025013.1	Genbank	exon	26864420	26864536	.	-	.	gene_id "G4P62_003055"; transcript_id "gnl|WGS:JAAVVJ|G4P62_T004935"; gene "dis3"; locus_tag "G4P62_003055"; note "exosome endoribonuclease and 3'-5' exoribonuclease"; orig_protein_id "gnl|WGS:JAAVVJ|G4P62_P004935"; orig_transcript_id "gnl|WGS:JAAVVJ|G4P62_T004935"; product "DIS3 homolog"; transcript_biotype "mRNA"; exon_number "10";
CM025013.1	Genbank	exon	26864228	26864329	.	-	.	gene_id "G4P62_003055"; transcript_id "gnl|WGS:JAAVVJ|G4P62_T004935"; gene "dis3"; locus_tag "G4P62_003055"; note "exosome endoribonuclease and 3'-5' exoribonuclease"; orig_protein_id "gnl|WGS:JAAVVJ|G4P62_P004935"; orig_transcript_id "gnl|WGS:JAAVVJ|G4P62_T004935"; product "DIS3 homolog"; transcript_biotype "mRNA"; exon_number "11";
CM025013.1	Genbank	exon	26864079	26864143	.	-	.	gene_id "G4P62_003055"; transcript_id "gnl|WGS:JAAVVJ|G4P62_T004935"; gene "dis3"; locus_tag "G4P62_003055"; note "exosome endoribonuclease and 3'-5' exoribonuclease"; orig_protein_id "gnl|WGS:JAAVVJ|G4P62_P004935"; orig_transcript_id "gnl|WGS:JAAVVJ|G4P62_T004935"; product "DIS3 homolog"; transcript_biotype "mRNA"; exon_number "12";
CM025013.1	Genbank	exon	26863882	26863966	.	-	.	gene_id "G4P62_003055"; transcript_id "gnl|WGS:JAAVVJ|G4P62_T004935"; gene "dis3"; locus_tag "G4P62_003055"; note "exosome endoribonuclease and 3'-5' exoribonuclease"; orig_protein_id "gnl|WGS:JAAVVJ|G4P62_P004935"; orig_transcript_id "gnl|WGS:JAAVVJ|G4P62_T004935"; product "DIS3 homolog"; transcript_biotype "mRNA"; exon_number "13";
CM025013.1	Genbank	exon	26863666	26863793	.	-	.	gene_id "G4P62_003055"; transcript_id "gnl|WGS:JAAVVJ|G4P62_T004935"; gene "dis3"; locus_tag "G4P62_003055"; note "exosome endoribonuclease and 3'-5' exoribonuclease"; orig_protein_id "gnl|WGS:JAAVVJ|G4P62_P004935"; orig_transcript_id "gnl|WGS:JAAVVJ|G4P62_T004935"; product "DIS3 homolog"; transcript_biotype "mRNA"; exon_number "14";
CM025013.1	Genbank	exon	26863479	26863565	.	-	.	gene_id "G4P62_003055"; transcript_id "gnl|WGS:JAAVVJ|G4P62_T004935"; gene "dis3"; locus_tag "G4P62_003055"; note "exosome endoribonuclease and 3'-5' exoribonuclease"; orig_protein_id "gnl|WGS:JAAVVJ|G4P62_P004935"; orig_transcript_id "gnl|WGS:JAAVVJ|G4P62_T004935"; product "DIS3 homolog"; transcript_biotype "mRNA"; exon_number "15";
CM025013.1	Genbank	exon	26863225	26863381	.	-	.	gene_id "G4P62_003055"; transcript_id "gnl|WGS:JAAVVJ|G4P62_T004935"; gene "dis3"; locus_tag "G4P62_003055"; note "exosome endoribonuclease and 3'-5' exoribonuclease"; orig_protein_id "gnl|WGS:JAAVVJ|G4P62_P004935"; orig_transcript_id "gnl|WGS:JAAVVJ|G4P62_T004935"; product "DIS3 homolog"; transcript_biotype "mRNA"; exon_number "16";
CM025013.1	Genbank	exon	26861962	26862176	.	-	.	gene_id "G4P62_003055"; transcript_id "gnl|WGS:JAAVVJ|G4P62_T004935"; gene "dis3"; locus_tag "G4P62_003055"; note "exosome endoribonuclease and 3'-5' exoribonuclease"; orig_protein_id "gnl|WGS:JAAVVJ|G4P62_P004935"; orig_transcript_id "gnl|WGS:JAAVVJ|G4P62_T004935"; product "DIS3 homolog"; transcript_biotype "mRNA"; exon_number "17";
CM025013.1	Genbank	exon	26861711	26861879	.	-	.	gene_id "G4P62_003055"; transcript_id "gnl|WGS:JAAVVJ|G4P62_T004935"; gene "dis3"; locus_tag "G4P62_003055"; note "exosome endoribonuclease and 3'-5' exoribonuclease"; orig_protein_id "gnl|WGS:JAAVVJ|G4P62_P004935"; orig_transcript_id "gnl|WGS:JAAVVJ|G4P62_T004935"; product "DIS3 homolog"; transcript_biotype "mRNA"; exon_number "18";
CM025013.1	Genbank	exon	26861446	26861604	.	-	.	gene_id "G4P62_003055"; transcript_id "gnl|WGS:JAAVVJ|G4P62_T004935"; gene "dis3"; locus_tag "G4P62_003055"; note "exosome endoribonuclease and 3'-5' exoribonuclease"; orig_protein_id "gnl|WGS:JAAVVJ|G4P62_P004935"; orig_transcript_id "gnl|WGS:JAAVVJ|G4P62_T004935"; product "DIS3 homolog"; transcript_biotype "mRNA"; exon_number "19";
CM025013.1	Genbank	exon	26861218	26861340	.	-	.	gene_id "G4P62_003055"; transcript_id "gnl|WGS:JAAVVJ|G4P62_T004935"; gene "dis3"; locus_tag "G4P62_003055"; note "exosome endoribonuclease and 3'-5' exoribonuclease"; orig_protein_id "gnl|WGS:JAAVVJ|G4P62_P004935"; orig_transcript_id "gnl|WGS:JAAVVJ|G4P62_T004935"; product "DIS3 homolog"; transcript_biotype "mRNA"; exon_number "20";
CM025013.1	Genbank	exon	26860899	26861135	.	-	.	gene_id "G4P62_003055"; transcript_id "gnl|WGS:JAAVVJ|G4P62_T004935"; gene "dis3"; locus_tag "G4P62_003055"; note "exosome endoribonuclease and 3'-5' exoribonuclease"; orig_protein_id "gnl|WGS:JAAVVJ|G4P62_P004935"; orig_transcript_id "gnl|WGS:JAAVVJ|G4P62_T004935"; product "DIS3 homolog"; transcript_biotype "mRNA"; exon_number "21";
CM025013.1	Genbank	CDS	26867015	26867233	.	-	0	gene_id "G4P62_003055"; transcript_id "gnl|WGS:JAAVVJ|G4P62_T004935"; gbkey "CDS"; gene "dis3"; locus_tag "G4P62_003055"; orig_transcript_id "gnl|WGS:JAAVVJ|G4P62_T004935"; product "exosome endoribonuclease and 3'-5' exoribonuclease"; protein_id "KAF7220363.1"; exon_number "1";
CM025013.1	Genbank	CDS	26866763	26866920	.	-	0	gene_id "G4P62_003055"; transcript_id "gnl|WGS:JAAVVJ|G4P62_T004935"; gbkey "CDS"; gene "dis3"; locus_tag "G4P62_003055"; orig_transcript_id "gnl|WGS:JAAVVJ|G4P62_T004935"; product "exosome endoribonuclease and 3'-5' exoribonuclease"; protein_id "KAF7220363.1"; exon_number "2";
CM025013.1	Genbank	CDS	26866143	26866339	.	-	1	gene_id "G4P62_003055"; transcript_id "gnl|WGS:JAAVVJ|G4P62_T004935"; gbkey "CDS"; gene "dis3"; locus_tag "G4P62_003055"; orig_transcript_id "gnl|WGS:JAAVVJ|G4P62_T004935"; product "exosome endoribonuclease and 3'-5' exoribonuclease"; protein_id "KAF7220363.1"; exon_number "3";
CM025013.1	Genbank	CDS	26865984	26866057	.	-	2	gene_id "G4P62_003055"; transcript_id "gnl|WGS:JAAVVJ|G4P62_T004935"; gbkey "CDS"; gene "dis3"; locus_tag "G4P62_003055"; orig_transcript_id "gnl|WGS:JAAVVJ|G4P62_T004935"; product "exosome endoribonuclease and 3'-5' exoribonuclease"; protein_id "KAF7220363.1"; exon_number "4";
CM025013.1	Genbank	CDS	26865678	26865845	.	-	0	gene_id "G4P62_003055"; transcript_id "gnl|WGS:JAAVVJ|G4P62_T004935"; gbkey "CDS"; gene "dis3"; locus_tag "G4P62_003055"; orig_transcript_id "gnl|WGS:JAAVVJ|G4P62_T004935"; product "exosome endoribonuclease and 3'-5' exoribonuclease"; protein_id "KAF7220363.1"; exon_number "5";
CM025013.1	Genbank	CDS	26865386	26865547	.	-	0	gene_id "G4P62_003055"; transcript_id "gnl|WGS:JAAVVJ|G4P62_T004935"; gbkey "CDS"; gene "dis3"; locus_tag "G4P62_003055"; orig_transcript_id "gnl|WGS:JAAVVJ|G4P62_T004935"; product "exosome endoribonuclease and 3'-5' exoribonuclease"; protein_id "KAF7220363.1"; exon_number "6";
CM025013.1	Genbank	CDS	26865160	26865273	.	-	0	gene_id "G4P62_003055"; transcript_id "gnl|WGS:JAAVVJ|G4P62_T004935"; gbkey "CDS"; gene "dis3"; locus_tag "G4P62_003055"; orig_transcript_id "gnl|WGS:JAAVVJ|G4P62_T004935"; product "exosome endoribonuclease and 3'-5' exoribonuclease"; protein_id "KAF7220363.1"; exon_number "7";
CM025013.1	Genbank	CDS	26864874	26865011	.	-	0	gene_id "G4P62_003055"; transcript_id "gnl|WGS:JAAVVJ|G4P62_T004935"; gbkey "CDS"; gene "dis3"; locus_tag "G4P62_003055"; orig_transcript_id "gnl|WGS:JAAVVJ|G4P62_T004935"; product "exosome endoribonuclease and 3'-5' exoribonuclease"; protein_id "KAF7220363.1"; exon_number "8";
CM025013.1	Genbank	CDS	26864626	26864772	.	-	0	gene_id "G4P62_003055"; transcript_id "gnl|WGS:JAAVVJ|G4P62_T004935"; gbkey "CDS"; gene "dis3"; locus_tag "G4P62_003055"; orig_transcript_id "gnl|WGS:JAAVVJ|G4P62_T004935"; product "exosome endoribonuclease and 3'-5' exoribonuclease"; protein_id "KAF7220363.1"; exon_number "9";
CM025013.1	Genbank	CDS	26864420	26864536	.	-	0	gene_id "G4P62_003055"; transcript_id "gnl|WGS:JAAVVJ|G4P62_T004935"; gbkey "CDS"; gene "dis3"; locus_tag "G4P62_003055"; orig_transcript_id "gnl|WGS:JAAVVJ|G4P62_T004935"; product "exosome endoribonuclease and 3'-5' exoribonuclease"; protein_id "KAF7220363.1"; exon_number "10";
CM025013.1	Genbank	CDS	26864228	26864329	.	-	0	gene_id "G4P62_003055"; transcript_id "gnl|WGS:JAAVVJ|G4P62_T004935"; gbkey "CDS"; gene "dis3"; locus_tag "G4P62_003055"; orig_transcript_id "gnl|WGS:JAAVVJ|G4P62_T004935"; product "exosome endoribonuclease and 3'-5' exoribonuclease"; protein_id "KAF7220363.1"; exon_number "11";
CM025013.1	Genbank	CDS	26864079	26864143	.	-	0	gene_id "G4P62_003055"; transcript_id "gnl|WGS:JAAVVJ|G4P62_T004935"; gbkey "CDS"; gene "dis3"; locus_tag "G4P62_003055"; orig_transcript_id "gnl|WGS:JAAVVJ|G4P62_T004935"; product "exosome endoribonuclease and 3'-5' exoribonuclease"; protein_id "KAF7220363.1"; exon_number "12";
CM025013.1	Genbank	CDS	26863882	26863966	.	-	1	gene_id "G4P62_003055"; transcript_id "gnl|WGS:JAAVVJ|G4P62_T004935"; gbkey "CDS"; gene "dis3"; locus_tag "G4P62_003055"; orig_transcript_id "gnl|WGS:JAAVVJ|G4P62_T004935"; product "exosome endoribonuclease and 3'-5' exoribonuclease"; protein_id "KAF7220363.1"; exon_number "13";
CM025013.1	Genbank	CDS	26863666	26863793	.	-	0	gene_id "G4P62_003055"; transcript_id "gnl|WGS:JAAVVJ|G4P62_T004935"; gbkey "CDS"; gene "dis3"; locus_tag "G4P62_003055"; orig_transcript_id "gnl|WGS:JAAVVJ|G4P62_T004935"; product "exosome endoribonuclease and 3'-5' exoribonuclease"; protein_id "KAF7220363.1"; exon_number "14";
CM025013.1	Genbank	CDS	26863479	26863565	.	-	1	gene_id "G4P62_003055"; transcript_id "gnl|WGS:JAAVVJ|G4P62_T004935"; gbkey "CDS"; gene "dis3"; locus_tag "G4P62_003055"; orig_transcript_id "gnl|WGS:JAAVVJ|G4P62_T004935"; product "exosome endoribonuclease and 3'-5' exoribonuclease"; protein_id "KAF7220363.1"; exon_number "15";
CM025013.1	Genbank	CDS	26863225	26863381	.	-	1	gene_id "G4P62_003055"; transcript_id "gnl|WGS:JAAVVJ|G4P62_T004935"; gbkey "CDS"; gene "dis3"; locus_tag "G4P62_003055"; orig_transcript_id "gnl|WGS:JAAVVJ|G4P62_T004935"; product "exosome endoribonuclease and 3'-5' exoribonuclease"; protein_id "KAF7220363.1"; exon_number "16";
CM025013.1	Genbank	CDS	26861962	26862176	.	-	0	gene_id "G4P62_003055"; transcript_id "gnl|WGS:JAAVVJ|G4P62_T004935"; gbkey "CDS"; gene "dis3"; locus_tag "G4P62_003055"; orig_transcript_id "gnl|WGS:JAAVVJ|G4P62_T004935"; product "exosome endoribonuclease and 3'-5' exoribonuclease"; protein_id "KAF7220363.1"; exon_number "17";
CM025013.1	Genbank	CDS	26861711	26861879	.	-	1	gene_id "G4P62_003055"; transcript_id "gnl|WGS:JAAVVJ|G4P62_T004935"; gbkey "CDS"; gene "dis3"; locus_tag "G4P62_003055"; orig_transcript_id "gnl|WGS:JAAVVJ|G4P62_T004935"; product "exosome endoribonuclease and 3'-5' exoribonuclease"; protein_id "KAF7220363.1"; exon_number "18";
CM025013.1	Genbank	CDS	26861446	26861604	.	-	0	gene_id "G4P62_003055"; transcript_id "gnl|WGS:JAAVVJ|G4P62_T004935"; gbkey "CDS"; gene "dis3"; locus_tag "G4P62_003055"; orig_transcript_id "gnl|WGS:JAAVVJ|G4P62_T004935"; product "exosome endoribonuclease and 3'-5' exoribonuclease"; protein_id "KAF7220363.1"; exon_number "19";
CM025013.1	Genbank	CDS	26861218	26861340	.	-	0	gene_id "G4P62_003055"; transcript_id "gnl|WGS:JAAVVJ|G4P62_T004935"; gbkey "CDS"; gene "dis3"; locus_tag "G4P62_003055"; orig_transcript_id "gnl|WGS:JAAVVJ|G4P62_T004935"; product "exosome endoribonuclease and 3'-5' exoribonuclease"; protein_id "KAF7220363.1"; exon_number "20";
CM025013.1	Genbank	CDS	26861070	26861135	.	-	0	gene_id "G4P62_003055"; transcript_id "gnl|WGS:JAAVVJ|G4P62_T004935"; gbkey "CDS"; gene "dis3"; locus_tag "G4P62_003055"; orig_transcript_id "gnl|WGS:JAAVVJ|G4P62_T004935"; product "exosome endoribonuclease and 3'-5' exoribonuclease"; protein_id "KAF7220363.1"; exon_number "21";
CM025013.1	Genbank	start_codon	26867231	26867233	.	-	0	gene_id "G4P62_003055"; transcript_id "gnl|WGS:JAAVVJ|G4P62_T004935"; gbkey "CDS"; gene "dis3"; locus_tag "G4P62_003055"; orig_transcript_id "gnl|WGS:JAAVVJ|G4P62_T004935"; product "exosome endoribonuclease and 3'-5' exoribonuclease"; protein_id "KAF7220363.1"; exon_number "1";
CM025013.1	Genbank	stop_codon	26861067	26861069	.	-	0	gene_id "G4P62_003055"; transcript_id "gnl|WGS:JAAVVJ|G4P62_T004935"; gbkey "CDS"; gene "dis3"; locus_tag "G4P62_003055"; orig_transcript_id "gnl|WGS:JAAVVJ|G4P62_T004935"; product "exosome endoribonuclease and 3'-5' exoribonuclease"; protein_id "KAF7220363.1"; exon_number "21";
CM025013.1	Genbank	gene	26867701	26980762	.	+	.	gene_id "G4P62_003056"; transcript_id ""; description "progesterone-induced-blocking factor 1"; gbkey "Gene"; gene "pibf1"; gene_biotype "protein_coding"; locus_tag "G4P62_003056"; partial "true";
CM025013.1	Genbank	transcript	26867701	26980762	.	+	.	gene_id "G4P62_003056"; transcript_id "gnl|WGS:JAAVVJ|G4P62_T004936"; gbkey "mRNA"; gene "pibf1"; locus_tag "G4P62_003056"; orig_protein_id "gnl|WGS:JAAVVJ|G4P62_P004936"; orig_transcript_id "gnl|WGS:JAAVVJ|G4P62_T004936"; partial "true"; product "progesterone immunomodulatory binding factor 1"; transcript_biotype "mRNA";
CM025013.1	Genbank	exon	26867701	26868242	.	+	.	gene_id "G4P62_003056"; transcript_id "gnl|WGS:JAAVVJ|G4P62_T004936"; gene "pibf1"; locus_tag "G4P62_003056"; orig_protein_id "gnl|WGS:JAAVVJ|G4P62_P004936"; orig_transcript_id "gnl|WGS:JAAVVJ|G4P62_T004936"; partial "true"; product "progesterone immunomodulatory binding factor 1"; transcript_biotype "mRNA"; exon_number "1";
CM025013.1	Genbank	exon	26868564	26868664	.	+	.	gene_id "G4P62_003056"; transcript_id "gnl|WGS:JAAVVJ|G4P62_T004936"; gene "pibf1"; locus_tag "G4P62_003056"; orig_protein_id "gnl|WGS:JAAVVJ|G4P62_P004936"; orig_transcript_id "gnl|WGS:JAAVVJ|G4P62_T004936"; partial "true"; product "progesterone immunomodulatory binding factor 1"; transcript_biotype "mRNA"; exon_number "2";
CM025013.1	Genbank	exon	26868748	26868946	.	+	.	gene_id "G4P62_003056"; transcript_id "gnl|WGS:JAAVVJ|G4P62_T004936"; gene "pibf1"; locus_tag "G4P62_003056"; orig_protein_id "gnl|WGS:JAAVVJ|G4P62_P004936"; orig_transcript_id "gnl|WGS:JAAVVJ|G4P62_T004936"; partial "true"; product "progesterone immunomodulatory binding factor 1"; transcript_biotype "mRNA"; exon_number "3";
CM025013.1	Genbank	exon	26869026	26869145	.	+	.	gene_id "G4P62_003056"; transcript_id "gnl|WGS:JAAVVJ|G4P62_T004936"; gene "pibf1"; locus_tag "G4P62_003056"; orig_protein_id "gnl|WGS:JAAVVJ|G4P62_P004936"; orig_transcript_id "gnl|WGS:JAAVVJ|G4P62_T004936"; partial "true"; product "progesterone immunomodulatory binding factor 1"; transcript_biotype "mRNA"; exon_number "4";
CM025013.1	Genbank	exon	26869298	26869431	.	+	.	gene_id "G4P62_003056"; transcript_id "gnl|WGS:JAAVVJ|G4P62_T004936"; gene "pibf1"; locus_tag "G4P62_003056"; orig_protein_id "gnl|WGS:JAAVVJ|G4P62_P004936"; orig_transcript_id "gnl|WGS:JAAVVJ|G4P62_T004936"; partial "true"; product "progesterone immunomodulatory binding factor 1"; transcript_biotype "mRNA"; exon_number "5";
CM025013.1	Genbank	exon	26869512	26869620	.	+	.	gene_id "G4P62_003056"; transcript_id "gnl|WGS:JAAVVJ|G4P62_T004936"; gene "pibf1"; locus_tag "G4P62_003056"; orig_protein_id "gnl|WGS:JAAVVJ|G4P62_P004936"; orig_transcript_id "gnl|WGS:JAAVVJ|G4P62_T004936"; partial "true"; product "progesterone immunomodulatory binding factor 1"; transcript_biotype "mRNA"; exon_number "6";
CM025013.1	Genbank	exon	26869756	26869875	.	+	.	gene_id "G4P62_003056"; transcript_id "gnl|WGS:JAAVVJ|G4P62_T004936"; gene "pibf1"; locus_tag "G4P62_003056"; orig_protein_id "gnl|WGS:JAAVVJ|G4P62_P004936"; orig_transcript_id "gnl|WGS:JAAVVJ|G4P62_T004936"; partial "true"; product "progesterone immunomodulatory binding factor 1"; transcript_biotype "mRNA"; exon_number "7";
CM025013.1	Genbank	exon	26869950	26870011	.	+	.	gene_id "G4P62_003056"; transcript_id "gnl|WGS:JAAVVJ|G4P62_T004936"; gene "pibf1"; locus_tag "G4P62_003056"; orig_protein_id "gnl|WGS:JAAVVJ|G4P62_P004936"; orig_transcript_id "gnl|WGS:JAAVVJ|G4P62_T004936"; partial "true"; product "progesterone immunomodulatory binding factor 1"; transcript_biotype "mRNA"; exon_number "8";
CM025013.1	Genbank	exon	26870126	26870251	.	+	.	gene_id "G4P62_003056"; transcript_id "gnl|WGS:JAAVVJ|G4P62_T004936"; gene "pibf1"; locus_tag "G4P62_003056"; orig_protein_id "gnl|WGS:JAAVVJ|G4P62_P004936"; orig_transcript_id "gnl|WGS:JAAVVJ|G4P62_T004936"; partial "true"; product "progesterone immunomodulatory binding factor 1"; transcript_biotype "mRNA"; exon_number "9";
CM025013.1	Genbank	exon	26870610	26870708	.	+	.	gene_id "G4P62_003056"; transcript_id "gnl|WGS:JAAVVJ|G4P62_T004936"; gene "pibf1"; locus_tag "G4P62_003056"; orig_protein_id "gnl|WGS:JAAVVJ|G4P62_P004936"; orig_transcript_id "gnl|WGS:JAAVVJ|G4P62_T004936"; partial "true"; product "progesterone immunomodulatory binding factor 1"; transcript_biotype "mRNA"; exon_number "10";
CM025013.1	Genbank	exon	26874948	26875113	.	+	.	gene_id "G4P62_003056"; transcript_id "gnl|WGS:JAAVVJ|G4P62_T004936"; gene "pibf1"; locus_tag "G4P62_003056"; orig_protein_id "gnl|WGS:JAAVVJ|G4P62_P004936"; orig_transcript_id "gnl|WGS:JAAVVJ|G4P62_T004936"; partial "true"; product "progesterone immunomodulatory binding factor 1"; transcript_biotype "mRNA"; exon_number "11";
CM025013.1	Genbank	exon	26875277	26875427	.	+	.	gene_id "G4P62_003056"; transcript_id "gnl|WGS:JAAVVJ|G4P62_T004936"; gene "pibf1"; locus_tag "G4P62_003056"; orig_protein_id "gnl|WGS:JAAVVJ|G4P62_P004936"; orig_transcript_id "gnl|WGS:JAAVVJ|G4P62_T004936"; partial "true"; product "progesterone immunomodulatory binding factor 1"; transcript_biotype "mRNA"; exon_number "12";
CM025013.1	Genbank	exon	26875576	26875666	.	+	.	gene_id "G4P62_003056"; transcript_id "gnl|WGS:JAAVVJ|G4P62_T004936"; gene "pibf1"; locus_tag "G4P62_003056"; orig_protein_id "gnl|WGS:JAAVVJ|G4P62_P004936"; orig_transcript_id "gnl|WGS:JAAVVJ|G4P62_T004936"; partial "true"; product "progesterone immunomodulatory binding factor 1"; transcript_biotype "mRNA"; exon_number "13";
CM025013.1	Genbank	exon	26875894	26875996	.	+	.	gene_id "G4P62_003056"; transcript_id "gnl|WGS:JAAVVJ|G4P62_T004936"; gene "pibf1"; locus_tag "G4P62_003056"; orig_protein_id "gnl|WGS:JAAVVJ|G4P62_P004936"; orig_transcript_id "gnl|WGS:JAAVVJ|G4P62_T004936"; partial "true"; product "progesterone immunomodulatory binding factor 1"; transcript_biotype "mRNA"; exon_number "14";
CM025013.1	Genbank	exon	26884536	26884666	.	+	.	gene_id "G4P62_003056"; transcript_id "gnl|WGS:JAAVVJ|G4P62_T004936"; gene "pibf1"; locus_tag "G4P62_003056"; orig_protein_id "gnl|WGS:JAAVVJ|G4P62_P004936"; orig_transcript_id "gnl|WGS:JAAVVJ|G4P62_T004936"; partial "true"; product "progesterone immunomodulatory binding factor 1"; transcript_biotype "mRNA"; exon_number "15";
CM025013.1	Genbank	exon	26885572	26885662	.	+	.	gene_id "G4P62_003056"; transcript_id "gnl|WGS:JAAVVJ|G4P62_T004936"; gene "pibf1"; locus_tag "G4P62_003056"; orig_protein_id "gnl|WGS:JAAVVJ|G4P62_P004936"; orig_transcript_id "gnl|WGS:JAAVVJ|G4P62_T004936"; partial "true"; product "progesterone immunomodulatory binding factor 1"; transcript_biotype "mRNA"; exon_number "16";
CM025013.1	Genbank	exon	26980535	26980762	.	+	.	gene_id "G4P62_003056"; transcript_id "gnl|WGS:JAAVVJ|G4P62_T004936"; gene "pibf1"; locus_tag "G4P62_003056"; orig_protein_id "gnl|WGS:JAAVVJ|G4P62_P004936"; orig_transcript_id "gnl|WGS:JAAVVJ|G4P62_T004936"; partial "true"; product "progesterone immunomodulatory binding factor 1"; transcript_biotype "mRNA"; exon_number "17";
CM025013.1	Genbank	CDS	26867979	26868242	.	+	0	gene_id "G4P62_003056"; transcript_id "gnl|WGS:JAAVVJ|G4P62_T004936"; gbkey "CDS"; gene "pibf1"; locus_tag "G4P62_003056"; orig_transcript_id "gnl|WGS:JAAVVJ|G4P62_T004936"; partial "true"; product "progesterone immunomodulatory binding factor 1"; protein_id "KAF7220364.1"; exon_number "1";
CM025013.1	Genbank	CDS	26868564	26868664	.	+	0	gene_id "G4P62_003056"; transcript_id "gnl|WGS:JAAVVJ|G4P62_T004936"; gbkey "CDS"; gene "pibf1"; locus_tag "G4P62_003056"; orig_transcript_id "gnl|WGS:JAAVVJ|G4P62_T004936"; partial "true"; product "progesterone immunomodulatory binding factor 1"; protein_id "KAF7220364.1"; exon_number "2";
CM025013.1	Genbank	CDS	26868748	26868946	.	+	1	gene_id "G4P62_003056"; transcript_id "gnl|WGS:JAAVVJ|G4P62_T004936"; gbkey "CDS"; gene "pibf1"; locus_tag "G4P62_003056"; orig_transcript_id "gnl|WGS:JAAVVJ|G4P62_T004936"; partial "true"; product "progesterone immunomodulatory binding factor 1"; protein_id "KAF7220364.1"; exon_number "3";
CM025013.1	Genbank	CDS	26869026	26869145	.	+	0	gene_id "G4P62_003056"; transcript_id "gnl|WGS:JAAVVJ|G4P62_T004936"; gbkey "CDS"; gene "pibf1"; locus_tag "G4P62_003056"; orig_transcript_id "gnl|WGS:JAAVVJ|G4P62_T004936"; partial "true"; product "progesterone immunomodulatory binding factor 1"; protein_id "KAF7220364.1"; exon_number "4";
CM025013.1	Genbank	CDS	26869298	26869431	.	+	0	gene_id "G4P62_003056"; transcript_id "gnl|WGS:JAAVVJ|G4P62_T004936"; gbkey "CDS"; gene "pibf1"; locus_tag "G4P62_003056"; orig_transcript_id "gnl|WGS:JAAVVJ|G4P62_T004936"; partial "true"; product "progesterone immunomodulatory binding factor 1"; protein_id "KAF7220364.1"; exon_number "5";
CM025013.1	Genbank	CDS	26869512	26869620	.	+	1	gene_id "G4P62_003056"; transcript_id "gnl|WGS:JAAVVJ|G4P62_T004936"; gbkey "CDS"; gene "pibf1"; locus_tag "G4P62_003056"; orig_transcript_id "gnl|WGS:JAAVVJ|G4P62_T004936"; partial "true"; product "progesterone immunomodulatory binding factor 1"; protein_id "KAF7220364.1"; exon_number "6";
CM025013.1	Genbank	CDS	26869756	26869875	.	+	0	gene_id "G4P62_003056"; transcript_id "gnl|WGS:JAAVVJ|G4P62_T004936"; gbkey "CDS"; gene "pibf1"; locus_tag "G4P62_003056"; orig_transcript_id "gnl|WGS:JAAVVJ|G4P62_T004936"; partial "true"; product "progesterone immunomodulatory binding factor 1"; protein_id "KAF7220364.1"; exon_number "7";
CM025013.1	Genbank	CDS	26869950	26870011	.	+	0	gene_id "G4P62_003056"; transcript_id "gnl|WGS:JAAVVJ|G4P62_T004936"; gbkey "CDS"; gene "pibf1"; locus_tag "G4P62_003056"; orig_transcript_id "gnl|WGS:JAAVVJ|G4P62_T004936"; partial "true"; product "progesterone immunomodulatory binding factor 1"; protein_id "KAF7220364.1"; exon_number "8";
CM025013.1	Genbank	CDS	26870126	26870251	.	+	1	gene_id "G4P62_003056"; transcript_id "gnl|WGS:JAAVVJ|G4P62_T004936"; gbkey "CDS"; gene "pibf1"; locus_tag "G4P62_003056"; orig_transcript_id "gnl|WGS:JAAVVJ|G4P62_T004936"; partial "true"; product "progesterone immunomodulatory binding factor 1"; protein_id "KAF7220364.1"; exon_number "9";
CM025013.1	Genbank	CDS	26870610	26870708	.	+	1	gene_id "G4P62_003056"; transcript_id "gnl|WGS:JAAVVJ|G4P62_T004936"; gbkey "CDS"; gene "pibf1"; locus_tag "G4P62_003056"; orig_transcript_id "gnl|WGS:JAAVVJ|G4P62_T004936"; partial "true"; product "progesterone immunomodulatory binding factor 1"; protein_id "KAF7220364.1"; exon_number "10";
CM025013.1	Genbank	CDS	26874948	26875113	.	+	1	gene_id "G4P62_003056"; transcript_id "gnl|WGS:JAAVVJ|G4P62_T004936"; gbkey "CDS"; gene "pibf1"; locus_tag "G4P62_003056"; orig_transcript_id "gnl|WGS:JAAVVJ|G4P62_T004936"; partial "true"; product "progesterone immunomodulatory binding factor 1"; protein_id "KAF7220364.1"; exon_number "11";
CM025013.1	Genbank	CDS	26875277	26875427	.	+	0	gene_id "G4P62_003056"; transcript_id "gnl|WGS:JAAVVJ|G4P62_T004936"; gbkey "CDS"; gene "pibf1"; locus_tag "G4P62_003056"; orig_transcript_id "gnl|WGS:JAAVVJ|G4P62_T004936"; partial "true"; product "progesterone immunomodulatory binding factor 1"; protein_id "KAF7220364.1"; exon_number "12";
CM025013.1	Genbank	CDS	26875576	26875666	.	+	2	gene_id "G4P62_003056"; transcript_id "gnl|WGS:JAAVVJ|G4P62_T004936"; gbkey "CDS"; gene "pibf1"; locus_tag "G4P62_003056"; orig_transcript_id "gnl|WGS:JAAVVJ|G4P62_T004936"; partial "true"; product "progesterone immunomodulatory binding factor 1"; protein_id "KAF7220364.1"; exon_number "13";
CM025013.1	Genbank	CDS	26875894	26875996	.	+	1	gene_id "G4P62_003056"; transcript_id "gnl|WGS:JAAVVJ|G4P62_T004936"; gbkey "CDS"; gene "pibf1"; locus_tag "G4P62_003056"; orig_transcript_id "gnl|WGS:JAAVVJ|G4P62_T004936"; partial "true"; product "progesterone immunomodulatory binding factor 1"; protein_id "KAF7220364.1"; exon_number "14";
CM025013.1	Genbank	CDS	26884536	26884666	.	+	0	gene_id "G4P62_003056"; transcript_id "gnl|WGS:JAAVVJ|G4P62_T004936"; gbkey "CDS"; gene "pibf1"; locus_tag "G4P62_003056"; orig_transcript_id "gnl|WGS:JAAVVJ|G4P62_T004936"; partial "true"; product "progesterone immunomodulatory binding factor 1"; protein_id "KAF7220364.1"; exon_number "15";
CM025013.1	Genbank	CDS	26885572	26885662	.	+	1	gene_id "G4P62_003056"; transcript_id "gnl|WGS:JAAVVJ|G4P62_T004936"; gbkey "CDS"; gene "pibf1"; locus_tag "G4P62_003056"; orig_transcript_id "gnl|WGS:JAAVVJ|G4P62_T004936"; partial "true"; product "progesterone immunomodulatory binding factor 1"; protein_id "KAF7220364.1"; exon_number "16";
CM025013.1	Genbank	CDS	26980535	26980759	.	+	0	gene_id "G4P62_003056"; transcript_id "gnl|WGS:JAAVVJ|G4P62_T004936"; gbkey "CDS"; gene "pibf1"; locus_tag "G4P62_003056"; orig_transcript_id "gnl|WGS:JAAVVJ|G4P62_T004936"; partial "true"; product "progesterone immunomodulatory binding factor 1"; protein_id "KAF7220364.1"; exon_number "17";
CM025013.1	Genbank	start_codon	26867979	26867981	.	+	0	gene_id "G4P62_003056"; transcript_id "gnl|WGS:JAAVVJ|G4P62_T004936"; gbkey "CDS"; gene "pibf1"; locus_tag "G4P62_003056"; orig_transcript_id "gnl|WGS:JAAVVJ|G4P62_T004936"; partial "true"; product "progesterone immunomodulatory binding factor 1"; protein_id "KAF7220364.1"; exon_number "1";
CM025013.1	Genbank	stop_codon	26980760	26980762	.	+	0	gene_id "G4P62_003056"; transcript_id "gnl|WGS:JAAVVJ|G4P62_T004936"; gbkey "CDS"; gene "pibf1"; locus_tag "G4P62_003056"; orig_transcript_id "gnl|WGS:JAAVVJ|G4P62_T004936"; partial "true"; product "progesterone immunomodulatory binding factor 1"; protein_id "KAF7220364.1"; exon_number "17";
CM025013.1	Genbank	gene	26931558	26956918	.	-	.	gene_id "G4P62_003057"; transcript_id ""; description "piggyBac transposable element-derived protein 5"; gbkey "Gene"; gene "pgbd5"; gene_biotype "protein_coding"; locus_tag "G4P62_003057";
CM025013.1	Genbank	transcript	26931558	26956918	.	-	.	gene_id "G4P62_003057"; transcript_id "gnl|WGS:JAAVVJ|G4P62_T004937"; gbkey "mRNA"; gene "pgbd5"; locus_tag "G4P62_003057"; orig_protein_id "gnl|WGS:JAAVVJ|G4P62_P004937"; orig_transcript_id "gnl|WGS:JAAVVJ|G4P62_T004937"; product "piggyBac transposable element derived 5"; transcript_biotype "mRNA";
CM025013.1	Genbank	exon	26956158	26956918	.	-	.	gene_id "G4P62_003057"; transcript_id "gnl|WGS:JAAVVJ|G4P62_T004937"; gene "pgbd5"; locus_tag "G4P62_003057"; orig_protein_id "gnl|WGS:JAAVVJ|G4P62_P004937"; orig_transcript_id "gnl|WGS:JAAVVJ|G4P62_T004937"; product "piggyBac transposable element derived 5"; transcript_biotype "mRNA"; exon_number "1";
CM025013.1	Genbank	exon	26946746	26947176	.	-	.	gene_id "G4P62_003057"; transcript_id "gnl|WGS:JAAVVJ|G4P62_T004937"; gene "pgbd5"; locus_tag "G4P62_003057"; orig_protein_id "gnl|WGS:JAAVVJ|G4P62_P004937"; orig_transcript_id "gnl|WGS:JAAVVJ|G4P62_T004937"; product "piggyBac transposable element derived 5"; transcript_biotype "mRNA"; exon_number "2";
CM025013.1	Genbank	exon	26942028	26942162	.	-	.	gene_id "G4P62_003057"; transcript_id "gnl|WGS:JAAVVJ|G4P62_T004937"; gene "pgbd5"; locus_tag "G4P62_003057"; orig_protein_id "gnl|WGS:JAAVVJ|G4P62_P004937"; orig_transcript_id "gnl|WGS:JAAVVJ|G4P62_T004937"; product "piggyBac transposable element derived 5"; transcript_biotype "mRNA"; exon_number "3";
CM025013.1	Genbank	exon	26937659	26937839	.	-	.	gene_id "G4P62_003057"; transcript_id "gnl|WGS:JAAVVJ|G4P62_T004937"; gene "pgbd5"; locus_tag "G4P62_003057"; orig_protein_id "gnl|WGS:JAAVVJ|G4P62_P004937"; orig_transcript_id "gnl|WGS:JAAVVJ|G4P62_T004937"; product "piggyBac transposable element derived 5"; transcript_biotype "mRNA"; exon_number "4";
CM025013.1	Genbank	exon	26935103	26935300	.	-	.	gene_id "G4P62_003057"; transcript_id "gnl|WGS:JAAVVJ|G4P62_T004937"; gene "pgbd5"; locus_tag "G4P62_003057"; orig_protein_id "gnl|WGS:JAAVVJ|G4P62_P004937"; orig_transcript_id "gnl|WGS:JAAVVJ|G4P62_T004937"; product "piggyBac transposable element derived 5"; transcript_biotype "mRNA"; exon_number "5";
CM025013.1	Genbank	exon	26933825	26933930	.	-	.	gene_id "G4P62_003057"; transcript_id "gnl|WGS:JAAVVJ|G4P62_T004937"; gene "pgbd5"; locus_tag "G4P62_003057"; orig_protein_id "gnl|WGS:JAAVVJ|G4P62_P004937"; orig_transcript_id "gnl|WGS:JAAVVJ|G4P62_T004937"; product "piggyBac transposable element derived 5"; transcript_biotype "mRNA"; exon_number "6";
CM025013.1	Genbank	exon	26932930	26933732	.	-	.	gene_id "G4P62_003057"; transcript_id "gnl|WGS:JAAVVJ|G4P62_T004937"; gene "pgbd5"; locus_tag "G4P62_003057"; orig_protein_id "gnl|WGS:JAAVVJ|G4P62_P004937"; orig_transcript_id "gnl|WGS:JAAVVJ|G4P62_T004937"; product "piggyBac transposable element derived 5"; transcript_biotype "mRNA"; exon_number "7";
CM025013.1	Genbank	exon	26931558	26932847	.	-	.	gene_id "G4P62_003057"; transcript_id "gnl|WGS:JAAVVJ|G4P62_T004937"; gene "pgbd5"; locus_tag "G4P62_003057"; orig_protein_id "gnl|WGS:JAAVVJ|G4P62_P004937"; orig_transcript_id "gnl|WGS:JAAVVJ|G4P62_T004937"; product "piggyBac transposable element derived 5"; transcript_biotype "mRNA"; exon_number "8";
CM025013.1	Genbank	CDS	26956158	26956533	.	-	0	gene_id "G4P62_003057"; transcript_id "gnl|WGS:JAAVVJ|G4P62_T004937"; gbkey "CDS"; gene "pgbd5"; locus_tag "G4P62_003057"; orig_transcript_id "gnl|WGS:JAAVVJ|G4P62_T004937"; product "piggyBac transposable element derived 5"; protein_id "KAF7220365.1"; exon_number "1";
CM025013.1	Genbank	CDS	26946746	26947176	.	-	2	gene_id "G4P62_003057"; transcript_id "gnl|WGS:JAAVVJ|G4P62_T004937"; gbkey "CDS"; gene "pgbd5"; locus_tag "G4P62_003057"; orig_transcript_id "gnl|WGS:JAAVVJ|G4P62_T004937"; product "piggyBac transposable element derived 5"; protein_id "KAF7220365.1"; exon_number "2";
CM025013.1	Genbank	CDS	26942028	26942162	.	-	0	gene_id "G4P62_003057"; transcript_id "gnl|WGS:JAAVVJ|G4P62_T004937"; gbkey "CDS"; gene "pgbd5"; locus_tag "G4P62_003057"; orig_transcript_id "gnl|WGS:JAAVVJ|G4P62_T004937"; product "piggyBac transposable element derived 5"; protein_id "KAF7220365.1"; exon_number "3";
CM025013.1	Genbank	CDS	26937659	26937839	.	-	0	gene_id "G4P62_003057"; transcript_id "gnl|WGS:JAAVVJ|G4P62_T004937"; gbkey "CDS"; gene "pgbd5"; locus_tag "G4P62_003057"; orig_transcript_id "gnl|WGS:JAAVVJ|G4P62_T004937"; product "piggyBac transposable element derived 5"; protein_id "KAF7220365.1"; exon_number "4";
CM025013.1	Genbank	CDS	26935103	26935300	.	-	2	gene_id "G4P62_003057"; transcript_id "gnl|WGS:JAAVVJ|G4P62_T004937"; gbkey "CDS"; gene "pgbd5"; locus_tag "G4P62_003057"; orig_transcript_id "gnl|WGS:JAAVVJ|G4P62_T004937"; product "piggyBac transposable element derived 5"; protein_id "KAF7220365.1"; exon_number "5";
CM025013.1	Genbank	CDS	26933825	26933930	.	-	2	gene_id "G4P62_003057"; transcript_id "gnl|WGS:JAAVVJ|G4P62_T004937"; gbkey "CDS"; gene "pgbd5"; locus_tag "G4P62_003057"; orig_transcript_id "gnl|WGS:JAAVVJ|G4P62_T004937"; product "piggyBac transposable element derived 5"; protein_id "KAF7220365.1"; exon_number "6";
CM025013.1	Genbank	CDS	26933540	26933732	.	-	1	gene_id "G4P62_003057"; transcript_id "gnl|WGS:JAAVVJ|G4P62_T004937"; gbkey "CDS"; gene "pgbd5"; locus_tag "G4P62_003057"; orig_transcript_id "gnl|WGS:JAAVVJ|G4P62_T004937"; product "piggyBac transposable element derived 5"; protein_id "KAF7220365.1"; exon_number "7";
CM025013.1	Genbank	start_codon	26956531	26956533	.	-	0	gene_id "G4P62_003057"; transcript_id "gnl|WGS:JAAVVJ|G4P62_T004937"; gbkey "CDS"; gene "pgbd5"; locus_tag "G4P62_003057"; orig_transcript_id "gnl|WGS:JAAVVJ|G4P62_T004937"; product "piggyBac transposable element derived 5"; protein_id "KAF7220365.1"; exon_number "1";
CM025013.1	Genbank	stop_codon	26933537	26933539	.	-	0	gene_id "G4P62_003057"; transcript_id "gnl|WGS:JAAVVJ|G4P62_T004937"; gbkey "CDS"; gene "pgbd5"; locus_tag "G4P62_003057"; orig_transcript_id "gnl|WGS:JAAVVJ|G4P62_T004937"; product "piggyBac transposable element derived 5"; protein_id "KAF7220365.1"; exon_number "7";
CM025013.1	Genbank	gene	26963907	26974147	.	-	.	gene_id "G4P62_003058"; transcript_id ""; description "THAP domain-containing protein 6-like"; gbkey "Gene"; gene_biotype "protein_coding"; locus_tag "G4P62_003058"; note "LOC107375968";
CM025013.1	Genbank	transcript	26963907	26974147	.	-	.	gene_id "G4P62_003058"; transcript_id "gnl|WGS:JAAVVJ|G4P62_T004938"; gbkey "mRNA"; locus_tag "G4P62_003058"; orig_protein_id "gnl|WGS:JAAVVJ|G4P62_P004938"; orig_transcript_id "gnl|WGS:JAAVVJ|G4P62_T004938"; product "THAP domain-containing protein 6-like"; transcript_biotype "mRNA";
CM025013.1	Genbank	exon	26973765	26974147	.	-	.	gene_id "G4P62_003058"; transcript_id "gnl|WGS:JAAVVJ|G4P62_T004938"; locus_tag "G4P62_003058"; orig_protein_id "gnl|WGS:JAAVVJ|G4P62_P004938"; orig_transcript_id "gnl|WGS:JAAVVJ|G4P62_T004938"; product "THAP domain-containing protein 6-like"; transcript_biotype "mRNA"; exon_number "1";
CM025013.1	Genbank	exon	26973395	26973590	.	-	.	gene_id "G4P62_003058"; transcript_id "gnl|WGS:JAAVVJ|G4P62_T004938"; locus_tag "G4P62_003058"; orig_protein_id "gnl|WGS:JAAVVJ|G4P62_P004938"; orig_transcript_id "gnl|WGS:JAAVVJ|G4P62_T004938"; product "THAP domain-containing protein 6-like"; transcript_biotype "mRNA"; exon_number "2";
CM025013.1	Genbank	exon	26973182	26973289	.	-	.	gene_id "G4P62_003058"; transcript_id "gnl|WGS:JAAVVJ|G4P62_T004938"; locus_tag "G4P62_003058"; orig_protein_id "gnl|WGS:JAAVVJ|G4P62_P004938"; orig_transcript_id "gnl|WGS:JAAVVJ|G4P62_T004938"; product "THAP domain-containing protein 6-like"; transcript_biotype "mRNA"; exon_number "3";
CM025013.1	Genbank	exon	26972896	26973100	.	-	.	gene_id "G4P62_003058"; transcript_id "gnl|WGS:JAAVVJ|G4P62_T004938"; locus_tag "G4P62_003058"; orig_protein_id "gnl|WGS:JAAVVJ|G4P62_P004938"; orig_transcript_id "gnl|WGS:JAAVVJ|G4P62_T004938"; product "THAP domain-containing protein 6-like"; transcript_biotype "mRNA"; exon_number "4";
CM025013.1	Genbank	exon	26963907	26964941	.	-	.	gene_id "G4P62_003058"; transcript_id "gnl|WGS:JAAVVJ|G4P62_T004938"; locus_tag "G4P62_003058"; orig_protein_id "gnl|WGS:JAAVVJ|G4P62_P004938"; orig_transcript_id "gnl|WGS:JAAVVJ|G4P62_T004938"; product "THAP domain-containing protein 6-like"; transcript_biotype "mRNA"; exon_number "5";
CM025013.1	Genbank	CDS	26973765	26973844	.	-	0	gene_id "G4P62_003058"; transcript_id "gnl|WGS:JAAVVJ|G4P62_T004938"; gbkey "CDS"; locus_tag "G4P62_003058"; orig_transcript_id "gnl|WGS:JAAVVJ|G4P62_T004938"; product "THAP domain-containing protein 6-like"; protein_id "KAF7220366.1"; exon_number "1";
CM025013.1	Genbank	CDS	26973395	26973590	.	-	1	gene_id "G4P62_003058"; transcript_id "gnl|WGS:JAAVVJ|G4P62_T004938"; gbkey "CDS"; locus_tag "G4P62_003058"; orig_transcript_id "gnl|WGS:JAAVVJ|G4P62_T004938"; product "THAP domain-containing protein 6-like"; protein_id "KAF7220366.1"; exon_number "2";
CM025013.1	Genbank	CDS	26973182	26973289	.	-	0	gene_id "G4P62_003058"; transcript_id "gnl|WGS:JAAVVJ|G4P62_T004938"; gbkey "CDS"; locus_tag "G4P62_003058"; orig_transcript_id "gnl|WGS:JAAVVJ|G4P62_T004938"; product "THAP domain-containing protein 6-like"; protein_id "KAF7220366.1"; exon_number "3";
CM025013.1	Genbank	CDS	26972896	26973100	.	-	0	gene_id "G4P62_003058"; transcript_id "gnl|WGS:JAAVVJ|G4P62_T004938"; gbkey "CDS"; locus_tag "G4P62_003058"; orig_transcript_id "gnl|WGS:JAAVVJ|G4P62_T004938"; product "THAP domain-containing protein 6-like"; protein_id "KAF7220366.1"; exon_number "4";
CM025013.1	Genbank	CDS	26964841	26964941	.	-	2	gene_id "G4P62_003058"; transcript_id "gnl|WGS:JAAVVJ|G4P62_T004938"; gbkey "CDS"; locus_tag "G4P62_003058"; orig_transcript_id "gnl|WGS:JAAVVJ|G4P62_T004938"; product "THAP domain-containing protein 6-like"; protein_id "KAF7220366.1"; exon_number "5";
CM025013.1	Genbank	start_codon	26973842	26973844	.	-	0	gene_id "G4P62_003058"; transcript_id "gnl|WGS:JAAVVJ|G4P62_T004938"; gbkey "CDS"; locus_tag "G4P62_003058"; orig_transcript_id "gnl|WGS:JAAVVJ|G4P62_T004938"; product "THAP domain-containing protein 6-like"; protein_id "KAF7220366.1"; exon_number "1";
CM025013.1	Genbank	stop_codon	26964838	26964840	.	-	0	gene_id "G4P62_003058"; transcript_id "gnl|WGS:JAAVVJ|G4P62_T004938"; gbkey "CDS"; locus_tag "G4P62_003058"; orig_transcript_id "gnl|WGS:JAAVVJ|G4P62_T004938"; product "THAP domain-containing protein 6-like"; protein_id "KAF7220366.1"; exon_number "5";
CM025013.1	Genbank	gene	26974648	26982797	.	+	.	gene_id "G4P62_003059"; transcript_id ""; description "conserved oligomeric Golgi complex subunit 2"; gbkey "Gene"; gene "cog2"; gene_biotype "protein_coding"; locus_tag "G4P62_003059";
CM025013.1	Genbank	transcript	26974648	26982797	.	+	.	gene_id "G4P62_003059"; transcript_id "gnl|WGS:JAAVVJ|G4P62_T004939"; gbkey "mRNA"; gene "cog2"; locus_tag "G4P62_003059"; orig_protein_id "gnl|WGS:JAAVVJ|G4P62_P004939"; orig_transcript_id "gnl|WGS:JAAVVJ|G4P62_T004939"; product "component of oligomeric golgi complex 2"; transcript_biotype "mRNA";
CM025013.1	Genbank	exon	26974648	26974838	.	+	.	gene_id "G4P62_003059"; transcript_id "gnl|WGS:JAAVVJ|G4P62_T004939"; gene "cog2"; locus_tag "G4P62_003059"; orig_protein_id "gnl|WGS:JAAVVJ|G4P62_P004939"; orig_transcript_id "gnl|WGS:JAAVVJ|G4P62_T004939"; product "component of oligomeric golgi complex 2"; transcript_biotype "mRNA"; exon_number "1";
CM025013.1	Genbank	exon	26975271	26975432	.	+	.	gene_id "G4P62_003059"; transcript_id "gnl|WGS:JAAVVJ|G4P62_T004939"; gene "cog2"; locus_tag "G4P62_003059"; orig_protein_id "gnl|WGS:JAAVVJ|G4P62_P004939"; orig_transcript_id "gnl|WGS:JAAVVJ|G4P62_T004939"; product "component of oligomeric golgi complex 2"; transcript_biotype "mRNA"; exon_number "2";
CM025013.1	Genbank	exon	26975749	26975814	.	+	.	gene_id "G4P62_003059"; transcript_id "gnl|WGS:JAAVVJ|G4P62_T004939"; gene "cog2"; locus_tag "G4P62_003059"; orig_protein_id "gnl|WGS:JAAVVJ|G4P62_P004939"; orig_transcript_id "gnl|WGS:JAAVVJ|G4P62_T004939"; product "component of oligomeric golgi complex 2"; transcript_biotype "mRNA"; exon_number "3";
CM025013.1	Genbank	exon	26975896	26975976	.	+	.	gene_id "G4P62_003059"; transcript_id "gnl|WGS:JAAVVJ|G4P62_T004939"; gene "cog2"; locus_tag "G4P62_003059"; orig_protein_id "gnl|WGS:JAAVVJ|G4P62_P004939"; orig_transcript_id "gnl|WGS:JAAVVJ|G4P62_T004939"; product "component of oligomeric golgi complex 2"; transcript_biotype "mRNA"; exon_number "4";
CM025013.1	Genbank	exon	26976200	26976303	.	+	.	gene_id "G4P62_003059"; transcript_id "gnl|WGS:JAAVVJ|G4P62_T004939"; gene "cog2"; locus_tag "G4P62_003059"; orig_protein_id "gnl|WGS:JAAVVJ|G4P62_P004939"; orig_transcript_id "gnl|WGS:JAAVVJ|G4P62_T004939"; product "component of oligomeric golgi complex 2"; transcript_biotype "mRNA"; exon_number "5";
CM025013.1	Genbank	exon	26976529	26976637	.	+	.	gene_id "G4P62_003059"; transcript_id "gnl|WGS:JAAVVJ|G4P62_T004939"; gene "cog2"; locus_tag "G4P62_003059"; orig_protein_id "gnl|WGS:JAAVVJ|G4P62_P004939"; orig_transcript_id "gnl|WGS:JAAVVJ|G4P62_T004939"; product "component of oligomeric golgi complex 2"; transcript_biotype "mRNA"; exon_number "6";
CM025013.1	Genbank	exon	26976836	26977015	.	+	.	gene_id "G4P62_003059"; transcript_id "gnl|WGS:JAAVVJ|G4P62_T004939"; gene "cog2"; locus_tag "G4P62_003059"; orig_protein_id "gnl|WGS:JAAVVJ|G4P62_P004939"; orig_transcript_id "gnl|WGS:JAAVVJ|G4P62_T004939"; product "component of oligomeric golgi complex 2"; transcript_biotype "mRNA"; exon_number "7";
CM025013.1	Genbank	exon	26977606	26977730	.	+	.	gene_id "G4P62_003059"; transcript_id "gnl|WGS:JAAVVJ|G4P62_T004939"; gene "cog2"; locus_tag "G4P62_003059"; orig_protein_id "gnl|WGS:JAAVVJ|G4P62_P004939"; orig_transcript_id "gnl|WGS:JAAVVJ|G4P62_T004939"; product "component of oligomeric golgi complex 2"; transcript_biotype "mRNA"; exon_number "8";
CM025013.1	Genbank	exon	26978603	26978729	.	+	.	gene_id "G4P62_003059"; transcript_id "gnl|WGS:JAAVVJ|G4P62_T004939"; gene "cog2"; locus_tag "G4P62_003059"; orig_protein_id "gnl|WGS:JAAVVJ|G4P62_P004939"; orig_transcript_id "gnl|WGS:JAAVVJ|G4P62_T004939"; product "component of oligomeric golgi complex 2"; transcript_biotype "mRNA"; exon_number "9";
CM025013.1	Genbank	exon	26978812	26978948	.	+	.	gene_id "G4P62_003059"; transcript_id "gnl|WGS:JAAVVJ|G4P62_T004939"; gene "cog2"; locus_tag "G4P62_003059"; orig_protein_id "gnl|WGS:JAAVVJ|G4P62_P004939"; orig_transcript_id "gnl|WGS:JAAVVJ|G4P62_T004939"; product "component of oligomeric golgi complex 2"; transcript_biotype "mRNA"; exon_number "10";
CM025013.1	Genbank	exon	26980131	26980192	.	+	.	gene_id "G4P62_003059"; transcript_id "gnl|WGS:JAAVVJ|G4P62_T004939"; gene "cog2"; locus_tag "G4P62_003059"; orig_protein_id "gnl|WGS:JAAVVJ|G4P62_P004939"; orig_transcript_id "gnl|WGS:JAAVVJ|G4P62_T004939"; product "component of oligomeric golgi complex 2"; transcript_biotype "mRNA"; exon_number "11";
CM025013.1	Genbank	exon	26980271	26980422	.	+	.	gene_id "G4P62_003059"; transcript_id "gnl|WGS:JAAVVJ|G4P62_T004939"; gene "cog2"; locus_tag "G4P62_003059"; orig_protein_id "gnl|WGS:JAAVVJ|G4P62_P004939"; orig_transcript_id "gnl|WGS:JAAVVJ|G4P62_T004939"; product "component of oligomeric golgi complex 2"; transcript_biotype "mRNA"; exon_number "12";
CM025013.1	Genbank	exon	26980523	26980699	.	+	.	gene_id "G4P62_003059"; transcript_id "gnl|WGS:JAAVVJ|G4P62_T004939"; gene "cog2"; locus_tag "G4P62_003059"; orig_protein_id "gnl|WGS:JAAVVJ|G4P62_P004939"; orig_transcript_id "gnl|WGS:JAAVVJ|G4P62_T004939"; product "component of oligomeric golgi complex 2"; transcript_biotype "mRNA"; exon_number "13";
CM025013.1	Genbank	exon	26981101	26981173	.	+	.	gene_id "G4P62_003059"; transcript_id "gnl|WGS:JAAVVJ|G4P62_T004939"; gene "cog2"; locus_tag "G4P62_003059"; orig_protein_id "gnl|WGS:JAAVVJ|G4P62_P004939"; orig_transcript_id "gnl|WGS:JAAVVJ|G4P62_T004939"; product "component of oligomeric golgi complex 2"; transcript_biotype "mRNA"; exon_number "14";
CM025013.1	Genbank	exon	26981418	26981560	.	+	.	gene_id "G4P62_003059"; transcript_id "gnl|WGS:JAAVVJ|G4P62_T004939"; gene "cog2"; locus_tag "G4P62_003059"; orig_protein_id "gnl|WGS:JAAVVJ|G4P62_P004939"; orig_transcript_id "gnl|WGS:JAAVVJ|G4P62_T004939"; product "component of oligomeric golgi complex 2"; transcript_biotype "mRNA"; exon_number "15";
CM025013.1	Genbank	exon	26981759	26981898	.	+	.	gene_id "G4P62_003059"; transcript_id "gnl|WGS:JAAVVJ|G4P62_T004939"; gene "cog2"; locus_tag "G4P62_003059"; orig_protein_id "gnl|WGS:JAAVVJ|G4P62_P004939"; orig_transcript_id "gnl|WGS:JAAVVJ|G4P62_T004939"; product "component of oligomeric golgi complex 2"; transcript_biotype "mRNA"; exon_number "16";
CM025013.1	Genbank	exon	26981987	26982170	.	+	.	gene_id "G4P62_003059"; transcript_id "gnl|WGS:JAAVVJ|G4P62_T004939"; gene "cog2"; locus_tag "G4P62_003059"; orig_protein_id "gnl|WGS:JAAVVJ|G4P62_P004939"; orig_transcript_id "gnl|WGS:JAAVVJ|G4P62_T004939"; product "component of oligomeric golgi complex 2"; transcript_biotype "mRNA"; exon_number "17";
CM025013.1	Genbank	exon	26982251	26982797	.	+	.	gene_id "G4P62_003059"; transcript_id "gnl|WGS:JAAVVJ|G4P62_T004939"; gene "cog2"; locus_tag "G4P62_003059"; orig_protein_id "gnl|WGS:JAAVVJ|G4P62_P004939"; orig_transcript_id "gnl|WGS:JAAVVJ|G4P62_T004939"; product "component of oligomeric golgi complex 2"; transcript_biotype "mRNA"; exon_number "18";
CM025013.1	Genbank	CDS	26974782	26974838	.	+	0	gene_id "G4P62_003059"; transcript_id "gnl|WGS:JAAVVJ|G4P62_T004939"; gbkey "CDS"; gene "cog2"; locus_tag "G4P62_003059"; orig_transcript_id "gnl|WGS:JAAVVJ|G4P62_T004939"; product "component of oligomeric golgi complex 2"; protein_id "KAF7220367.1"; exon_number "1";
CM025013.1	Genbank	CDS	26975271	26975432	.	+	0	gene_id "G4P62_003059"; transcript_id "gnl|WGS:JAAVVJ|G4P62_T004939"; gbkey "CDS"; gene "cog2"; locus_tag "G4P62_003059"; orig_transcript_id "gnl|WGS:JAAVVJ|G4P62_T004939"; product "component of oligomeric golgi complex 2"; protein_id "KAF7220367.1"; exon_number "2";
CM025013.1	Genbank	CDS	26975749	26975814	.	+	0	gene_id "G4P62_003059"; transcript_id "gnl|WGS:JAAVVJ|G4P62_T004939"; gbkey "CDS"; gene "cog2"; locus_tag "G4P62_003059"; orig_transcript_id "gnl|WGS:JAAVVJ|G4P62_T004939"; product "component of oligomeric golgi complex 2"; protein_id "KAF7220367.1"; exon_number "3";
CM025013.1	Genbank	CDS	26975896	26975976	.	+	0	gene_id "G4P62_003059"; transcript_id "gnl|WGS:JAAVVJ|G4P62_T004939"; gbkey "CDS"; gene "cog2"; locus_tag "G4P62_003059"; orig_transcript_id "gnl|WGS:JAAVVJ|G4P62_T004939"; product "component of oligomeric golgi complex 2"; protein_id "KAF7220367.1"; exon_number "4";
CM025013.1	Genbank	CDS	26976200	26976303	.	+	0	gene_id "G4P62_003059"; transcript_id "gnl|WGS:JAAVVJ|G4P62_T004939"; gbkey "CDS"; gene "cog2"; locus_tag "G4P62_003059"; orig_transcript_id "gnl|WGS:JAAVVJ|G4P62_T004939"; product "component of oligomeric golgi complex 2"; protein_id "KAF7220367.1"; exon_number "5";
CM025013.1	Genbank	CDS	26976529	26976637	.	+	1	gene_id "G4P62_003059"; transcript_id "gnl|WGS:JAAVVJ|G4P62_T004939"; gbkey "CDS"; gene "cog2"; locus_tag "G4P62_003059"; orig_transcript_id "gnl|WGS:JAAVVJ|G4P62_T004939"; product "component of oligomeric golgi complex 2"; protein_id "KAF7220367.1"; exon_number "6";
CM025013.1	Genbank	CDS	26976836	26977015	.	+	0	gene_id "G4P62_003059"; transcript_id "gnl|WGS:JAAVVJ|G4P62_T004939"; gbkey "CDS"; gene "cog2"; locus_tag "G4P62_003059"; orig_transcript_id "gnl|WGS:JAAVVJ|G4P62_T004939"; product "component of oligomeric golgi complex 2"; protein_id "KAF7220367.1"; exon_number "7";
CM025013.1	Genbank	CDS	26977606	26977730	.	+	0	gene_id "G4P62_003059"; transcript_id "gnl|WGS:JAAVVJ|G4P62_T004939"; gbkey "CDS"; gene "cog2"; locus_tag "G4P62_003059"; orig_transcript_id "gnl|WGS:JAAVVJ|G4P62_T004939"; product "component of oligomeric golgi complex 2"; protein_id "KAF7220367.1"; exon_number "8";
CM025013.1	Genbank	CDS	26978603	26978729	.	+	1	gene_id "G4P62_003059"; transcript_id "gnl|WGS:JAAVVJ|G4P62_T004939"; gbkey "CDS"; gene "cog2"; locus_tag "G4P62_003059"; orig_transcript_id "gnl|WGS:JAAVVJ|G4P62_T004939"; product "component of oligomeric golgi complex 2"; protein_id "KAF7220367.1"; exon_number "9";
CM025013.1	Genbank	CDS	26978812	26978948	.	+	0	gene_id "G4P62_003059"; transcript_id "gnl|WGS:JAAVVJ|G4P62_T004939"; gbkey "CDS"; gene "cog2"; locus_tag "G4P62_003059"; orig_transcript_id "gnl|WGS:JAAVVJ|G4P62_T004939"; product "component of oligomeric golgi complex 2"; protein_id "KAF7220367.1"; exon_number "10";
CM025013.1	Genbank	CDS	26980131	26980192	.	+	1	gene_id "G4P62_003059"; transcript_id "gnl|WGS:JAAVVJ|G4P62_T004939"; gbkey "CDS"; gene "cog2"; locus_tag "G4P62_003059"; orig_transcript_id "gnl|WGS:JAAVVJ|G4P62_T004939"; product "component of oligomeric golgi complex 2"; protein_id "KAF7220367.1"; exon_number "11";
CM025013.1	Genbank	CDS	26980271	26980422	.	+	2	gene_id "G4P62_003059"; transcript_id "gnl|WGS:JAAVVJ|G4P62_T004939"; gbkey "CDS"; gene "cog2"; locus_tag "G4P62_003059"; orig_transcript_id "gnl|WGS:JAAVVJ|G4P62_T004939"; product "component of oligomeric golgi complex 2"; protein_id "KAF7220367.1"; exon_number "12";
CM025013.1	Genbank	CDS	26980523	26980699	.	+	0	gene_id "G4P62_003059"; transcript_id "gnl|WGS:JAAVVJ|G4P62_T004939"; gbkey "CDS"; gene "cog2"; locus_tag "G4P62_003059"; orig_transcript_id "gnl|WGS:JAAVVJ|G4P62_T004939"; product "component of oligomeric golgi complex 2"; protein_id "KAF7220367.1"; exon_number "13";
CM025013.1	Genbank	CDS	26981101	26981173	.	+	0	gene_id "G4P62_003059"; transcript_id "gnl|WGS:JAAVVJ|G4P62_T004939"; gbkey "CDS"; gene "cog2"; locus_tag "G4P62_003059"; orig_transcript_id "gnl|WGS:JAAVVJ|G4P62_T004939"; product "component of oligomeric golgi complex 2"; protein_id "KAF7220367.1"; exon_number "14";
CM025013.1	Genbank	CDS	26981418	26981560	.	+	2	gene_id "G4P62_003059"; transcript_id "gnl|WGS:JAAVVJ|G4P62_T004939"; gbkey "CDS"; gene "cog2"; locus_tag "G4P62_003059"; orig_transcript_id "gnl|WGS:JAAVVJ|G4P62_T004939"; product "component of oligomeric golgi complex 2"; protein_id "KAF7220367.1"; exon_number "15";
CM025013.1	Genbank	CDS	26981759	26981898	.	+	0	gene_id "G4P62_003059"; transcript_id "gnl|WGS:JAAVVJ|G4P62_T004939"; gbkey "CDS"; gene "cog2"; locus_tag "G4P62_003059"; orig_transcript_id "gnl|WGS:JAAVVJ|G4P62_T004939"; product "component of oligomeric golgi complex 2"; protein_id "KAF7220367.1"; exon_number "16";
CM025013.1	Genbank	CDS	26981987	26982170	.	+	1	gene_id "G4P62_003059"; transcript_id "gnl|WGS:JAAVVJ|G4P62_T004939"; gbkey "CDS"; gene "cog2"; locus_tag "G4P62_003059"; orig_transcript_id "gnl|WGS:JAAVVJ|G4P62_T004939"; product "component of oligomeric golgi complex 2"; protein_id "KAF7220367.1"; exon_number "17";
CM025013.1	Genbank	CDS	26982251	26982346	.	+	0	gene_id "G4P62_003059"; transcript_id "gnl|WGS:JAAVVJ|G4P62_T004939"; gbkey "CDS"; gene "cog2"; locus_tag "G4P62_003059"; orig_transcript_id "gnl|WGS:JAAVVJ|G4P62_T004939"; product "component of oligomeric golgi complex 2"; protein_id "KAF7220367.1"; exon_number "18";
CM025013.1	Genbank	start_codon	26974782	26974784	.	+	0	gene_id "G4P62_003059"; transcript_id "gnl|WGS:JAAVVJ|G4P62_T004939"; gbkey "CDS"; gene "cog2"; locus_tag "G4P62_003059"; orig_transcript_id "gnl|WGS:JAAVVJ|G4P62_T004939"; product "component of oligomeric golgi complex 2"; protein_id "KAF7220367.1"; exon_number "1";
CM025013.1	Genbank	stop_codon	26982347	26982349	.	+	0	gene_id "G4P62_003059"; transcript_id "gnl|WGS:JAAVVJ|G4P62_T004939"; gbkey "CDS"; gene "cog2"; locus_tag "G4P62_003059"; orig_transcript_id "gnl|WGS:JAAVVJ|G4P62_T004939"; product "component of oligomeric golgi complex 2"; protein_id "KAF7220367.1"; exon_number "18";
CM025013.1	Genbank	gene	26984498	26989026	.	-	.	gene_id "G4P62_003060"; transcript_id ""; description "angiotensinogen"; gbkey "Gene"; gene "agt"; gene_biotype "protein_coding"; locus_tag "G4P62_003060";
CM025013.1	Genbank	transcript	26984498	26989026	.	-	.	gene_id "G4P62_003060"; transcript_id "gnl|WGS:JAAVVJ|G4P62_T004940"; gbkey "mRNA"; gene "agt"; locus_tag "G4P62_003060"; orig_protein_id "gnl|WGS:JAAVVJ|G4P62_P004940"; orig_transcript_id "gnl|WGS:JAAVVJ|G4P62_T004940"; product "angiotensinogen"; transcript_biotype "mRNA";
CM025013.1	Genbank	exon	26988735	26989026	.	-	.	gene_id "G4P62_003060"; transcript_id "gnl|WGS:JAAVVJ|G4P62_T004940"; gene "agt"; locus_tag "G4P62_003060"; orig_protein_id "gnl|WGS:JAAVVJ|G4P62_P004940"; orig_transcript_id "gnl|WGS:JAAVVJ|G4P62_T004940"; product "angiotensinogen"; transcript_biotype "mRNA"; exon_number "1";
CM025013.1	Genbank	exon	26986604	26987029	.	-	.	gene_id "G4P62_003060"; transcript_id "gnl|WGS:JAAVVJ|G4P62_T004940"; gene "agt"; locus_tag "G4P62_003060"; orig_protein_id "gnl|WGS:JAAVVJ|G4P62_P004940"; orig_transcript_id "gnl|WGS:JAAVVJ|G4P62_T004940"; product "angiotensinogen"; transcript_biotype "mRNA"; exon_number "2";
CM025013.1	Genbank	exon	26986142	26986508	.	-	.	gene_id "G4P62_003060"; transcript_id "gnl|WGS:JAAVVJ|G4P62_T004940"; gene "agt"; locus_tag "G4P62_003060"; orig_protein_id "gnl|WGS:JAAVVJ|G4P62_P004940"; orig_transcript_id "gnl|WGS:JAAVVJ|G4P62_T004940"; product "angiotensinogen"; transcript_biotype "mRNA"; exon_number "3";
CM025013.1	Genbank	exon	26985928	26986052	.	-	.	gene_id "G4P62_003060"; transcript_id "gnl|WGS:JAAVVJ|G4P62_T004940"; gene "agt"; locus_tag "G4P62_003060"; orig_protein_id "gnl|WGS:JAAVVJ|G4P62_P004940"; orig_transcript_id "gnl|WGS:JAAVVJ|G4P62_T004940"; product "angiotensinogen"; transcript_biotype "mRNA"; exon_number "4";
CM025013.1	Genbank	exon	26985654	26985802	.	-	.	gene_id "G4P62_003060"; transcript_id "gnl|WGS:JAAVVJ|G4P62_T004940"; gene "agt"; locus_tag "G4P62_003060"; orig_protein_id "gnl|WGS:JAAVVJ|G4P62_P004940"; orig_transcript_id "gnl|WGS:JAAVVJ|G4P62_T004940"; product "angiotensinogen"; transcript_biotype "mRNA"; exon_number "5";
CM025013.1	Genbank	exon	26985363	26985519	.	-	.	gene_id "G4P62_003060"; transcript_id "gnl|WGS:JAAVVJ|G4P62_T004940"; gene "agt"; locus_tag "G4P62_003060"; orig_protein_id "gnl|WGS:JAAVVJ|G4P62_P004940"; orig_transcript_id "gnl|WGS:JAAVVJ|G4P62_T004940"; product "angiotensinogen"; transcript_biotype "mRNA"; exon_number "6";
CM025013.1	Genbank	exon	26984498	26985278	.	-	.	gene_id "G4P62_003060"; transcript_id "gnl|WGS:JAAVVJ|G4P62_T004940"; gene "agt"; locus_tag "G4P62_003060"; orig_protein_id "gnl|WGS:JAAVVJ|G4P62_P004940"; orig_transcript_id "gnl|WGS:JAAVVJ|G4P62_T004940"; product "angiotensinogen"; transcript_biotype "mRNA"; exon_number "7";
CM025013.1	Genbank	CDS	26988735	26988743	.	-	0	gene_id "G4P62_003060"; transcript_id "gnl|WGS:JAAVVJ|G4P62_T004940"; gbkey "CDS"; gene "agt"; locus_tag "G4P62_003060"; orig_transcript_id "gnl|WGS:JAAVVJ|G4P62_T004940"; product "angiotensinogen"; protein_id "KAF7220368.1"; exon_number "1";
CM025013.1	Genbank	CDS	26986604	26987029	.	-	0	gene_id "G4P62_003060"; transcript_id "gnl|WGS:JAAVVJ|G4P62_T004940"; gbkey "CDS"; gene "agt"; locus_tag "G4P62_003060"; orig_transcript_id "gnl|WGS:JAAVVJ|G4P62_T004940"; product "angiotensinogen"; protein_id "KAF7220368.1"; exon_number "2";
CM025013.1	Genbank	CDS	26986142	26986508	.	-	0	gene_id "G4P62_003060"; transcript_id "gnl|WGS:JAAVVJ|G4P62_T004940"; gbkey "CDS"; gene "agt"; locus_tag "G4P62_003060"; orig_transcript_id "gnl|WGS:JAAVVJ|G4P62_T004940"; product "angiotensinogen"; protein_id "KAF7220368.1"; exon_number "3";
CM025013.1	Genbank	CDS	26985928	26986052	.	-	2	gene_id "G4P62_003060"; transcript_id "gnl|WGS:JAAVVJ|G4P62_T004940"; gbkey "CDS"; gene "agt"; locus_tag "G4P62_003060"; orig_transcript_id "gnl|WGS:JAAVVJ|G4P62_T004940"; product "angiotensinogen"; protein_id "KAF7220368.1"; exon_number "4";
CM025013.1	Genbank	CDS	26985654	26985802	.	-	0	gene_id "G4P62_003060"; transcript_id "gnl|WGS:JAAVVJ|G4P62_T004940"; gbkey "CDS"; gene "agt"; locus_tag "G4P62_003060"; orig_transcript_id "gnl|WGS:JAAVVJ|G4P62_T004940"; product "angiotensinogen"; protein_id "KAF7220368.1"; exon_number "5";
CM025013.1	Genbank	CDS	26985363	26985519	.	-	1	gene_id "G4P62_003060"; transcript_id "gnl|WGS:JAAVVJ|G4P62_T004940"; gbkey "CDS"; gene "agt"; locus_tag "G4P62_003060"; orig_transcript_id "gnl|WGS:JAAVVJ|G4P62_T004940"; product "angiotensinogen"; protein_id "KAF7220368.1"; exon_number "6";
CM025013.1	Genbank	CDS	26985105	26985278	.	-	0	gene_id "G4P62_003060"; transcript_id "gnl|WGS:JAAVVJ|G4P62_T004940"; gbkey "CDS"; gene "agt"; locus_tag "G4P62_003060"; orig_transcript_id "gnl|WGS:JAAVVJ|G4P62_T004940"; product "angiotensinogen"; protein_id "KAF7220368.1"; exon_number "7";
CM025013.1	Genbank	start_codon	26988741	26988743	.	-	0	gene_id "G4P62_003060"; transcript_id "gnl|WGS:JAAVVJ|G4P62_T004940"; gbkey "CDS"; gene "agt"; locus_tag "G4P62_003060"; orig_transcript_id "gnl|WGS:JAAVVJ|G4P62_T004940"; product "angiotensinogen"; protein_id "KAF7220368.1"; exon_number "1";
CM025013.1	Genbank	stop_codon	26985102	26985104	.	-	0	gene_id "G4P62_003060"; transcript_id "gnl|WGS:JAAVVJ|G4P62_T004940"; gbkey "CDS"; gene "agt"; locus_tag "G4P62_003060"; orig_transcript_id "gnl|WGS:JAAVVJ|G4P62_T004940"; product "angiotensinogen"; protein_id "KAF7220368.1"; exon_number "7";
CM025013.1	Genbank	gene	26992046	26998812	.	+	.	gene_id "G4P62_003061"; transcript_id ""; description "deleted in malignant brain tumors 1"; gbkey "Gene"; gene_biotype "protein_coding"; locus_tag "G4P62_003061"; note "LOC107375971";
CM025013.1	Genbank	transcript	26992046	26998812	.	+	.	gene_id "G4P62_003061"; transcript_id "gnl|WGS:JAAVVJ|G4P62_T004941"; gbkey "mRNA"; locus_tag "G4P62_003061"; orig_protein_id "gnl|WGS:JAAVVJ|G4P62_P004941"; orig_transcript_id "gnl|WGS:JAAVVJ|G4P62_T004941"; product "deleted in malignant brain tumors 1 protein-like"; transcript_biotype "mRNA";
CM025013.1	Genbank	exon	26992046	26992179	.	+	.	gene_id "G4P62_003061"; transcript_id "gnl|WGS:JAAVVJ|G4P62_T004941"; locus_tag "G4P62_003061"; orig_protein_id "gnl|WGS:JAAVVJ|G4P62_P004941"; orig_transcript_id "gnl|WGS:JAAVVJ|G4P62_T004941"; product "deleted in malignant brain tumors 1 protein-like"; transcript_biotype "mRNA"; exon_number "1";
CM025013.1	Genbank	exon	26992307	26992348	.	+	.	gene_id "G4P62_003061"; transcript_id "gnl|WGS:JAAVVJ|G4P62_T004941"; locus_tag "G4P62_003061"; orig_protein_id "gnl|WGS:JAAVVJ|G4P62_P004941"; orig_transcript_id "gnl|WGS:JAAVVJ|G4P62_T004941"; product "deleted in malignant brain tumors 1 protein-like"; transcript_biotype "mRNA"; exon_number "2";
CM025013.1	Genbank	exon	26992427	26992571	.	+	.	gene_id "G4P62_003061"; transcript_id "gnl|WGS:JAAVVJ|G4P62_T004941"; locus_tag "G4P62_003061"; orig_protein_id "gnl|WGS:JAAVVJ|G4P62_P004941"; orig_transcript_id "gnl|WGS:JAAVVJ|G4P62_T004941"; product "deleted in malignant brain tumors 1 protein-like"; transcript_biotype "mRNA"; exon_number "3";
CM025013.1	Genbank	exon	26992677	26992861	.	+	.	gene_id "G4P62_003061"; transcript_id "gnl|WGS:JAAVVJ|G4P62_T004941"; locus_tag "G4P62_003061"; orig_protein_id "gnl|WGS:JAAVVJ|G4P62_P004941"; orig_transcript_id "gnl|WGS:JAAVVJ|G4P62_T004941"; product "deleted in malignant brain tumors 1 protein-like"; transcript_biotype "mRNA"; exon_number "4";
CM025013.1	Genbank	exon	26992948	26993046	.	+	.	gene_id "G4P62_003061"; transcript_id "gnl|WGS:JAAVVJ|G4P62_T004941"; locus_tag "G4P62_003061"; orig_protein_id "gnl|WGS:JAAVVJ|G4P62_P004941"; orig_transcript_id "gnl|WGS:JAAVVJ|G4P62_T004941"; product "deleted in malignant brain tumors 1 protein-like"; transcript_biotype "mRNA"; exon_number "5";
CM025013.1	Genbank	exon	26996124	26996289	.	+	.	gene_id "G4P62_003061"; transcript_id "gnl|WGS:JAAVVJ|G4P62_T004941"; locus_tag "G4P62_003061"; orig_protein_id "gnl|WGS:JAAVVJ|G4P62_P004941"; orig_transcript_id "gnl|WGS:JAAVVJ|G4P62_T004941"; product "deleted in malignant brain tumors 1 protein-like"; transcript_biotype "mRNA"; exon_number "6";
CM025013.1	Genbank	exon	26996393	26996598	.	+	.	gene_id "G4P62_003061"; transcript_id "gnl|WGS:JAAVVJ|G4P62_T004941"; locus_tag "G4P62_003061"; orig_protein_id "gnl|WGS:JAAVVJ|G4P62_P004941"; orig_transcript_id "gnl|WGS:JAAVVJ|G4P62_T004941"; product "deleted in malignant brain tumors 1 protein-like"; transcript_biotype "mRNA"; exon_number "7";
CM025013.1	Genbank	exon	26997509	26997684	.	+	.	gene_id "G4P62_003061"; transcript_id "gnl|WGS:JAAVVJ|G4P62_T004941"; locus_tag "G4P62_003061"; orig_protein_id "gnl|WGS:JAAVVJ|G4P62_P004941"; orig_transcript_id "gnl|WGS:JAAVVJ|G4P62_T004941"; product "deleted in malignant brain tumors 1 protein-like"; transcript_biotype "mRNA"; exon_number "8";
CM025013.1	Genbank	exon	26997783	26998013	.	+	.	gene_id "G4P62_003061"; transcript_id "gnl|WGS:JAAVVJ|G4P62_T004941"; locus_tag "G4P62_003061"; orig_protein_id "gnl|WGS:JAAVVJ|G4P62_P004941"; orig_transcript_id "gnl|WGS:JAAVVJ|G4P62_T004941"; product "deleted in malignant brain tumors 1 protein-like"; transcript_biotype "mRNA"; exon_number "9";
CM025013.1	Genbank	exon	26998078	26998238	.	+	.	gene_id "G4P62_003061"; transcript_id "gnl|WGS:JAAVVJ|G4P62_T004941"; locus_tag "G4P62_003061"; orig_protein_id "gnl|WGS:JAAVVJ|G4P62_P004941"; orig_transcript_id "gnl|WGS:JAAVVJ|G4P62_T004941"; product "deleted in malignant brain tumors 1 protein-like"; transcript_biotype "mRNA"; exon_number "10";
CM025013.1	Genbank	exon	26998318	26998559	.	+	.	gene_id "G4P62_003061"; transcript_id "gnl|WGS:JAAVVJ|G4P62_T004941"; locus_tag "G4P62_003061"; orig_protein_id "gnl|WGS:JAAVVJ|G4P62_P004941"; orig_transcript_id "gnl|WGS:JAAVVJ|G4P62_T004941"; product "deleted in malignant brain tumors 1 protein-like"; transcript_biotype "mRNA"; exon_number "11";
CM025013.1	Genbank	exon	26998649	26998812	.	+	.	gene_id "G4P62_003061"; transcript_id "gnl|WGS:JAAVVJ|G4P62_T004941"; locus_tag "G4P62_003061"; orig_protein_id "gnl|WGS:JAAVVJ|G4P62_P004941"; orig_transcript_id "gnl|WGS:JAAVVJ|G4P62_T004941"; product "deleted in malignant brain tumors 1 protein-like"; transcript_biotype "mRNA"; exon_number "12";
CM025013.1	Genbank	CDS	26992131	26992179	.	+	0	gene_id "G4P62_003061"; transcript_id "gnl|WGS:JAAVVJ|G4P62_T004941"; gbkey "CDS"; locus_tag "G4P62_003061"; orig_transcript_id "gnl|WGS:JAAVVJ|G4P62_T004941"; product "deleted in malignant brain tumors 1 protein-like"; protein_id "KAF7220369.1"; exon_number "1";
CM025013.1	Genbank	CDS	26992307	26992348	.	+	2	gene_id "G4P62_003061"; transcript_id "gnl|WGS:JAAVVJ|G4P62_T004941"; gbkey "CDS"; locus_tag "G4P62_003061"; orig_transcript_id "gnl|WGS:JAAVVJ|G4P62_T004941"; product "deleted in malignant brain tumors 1 protein-like"; protein_id "KAF7220369.1"; exon_number "2";
CM025013.1	Genbank	CDS	26992427	26992571	.	+	2	gene_id "G4P62_003061"; transcript_id "gnl|WGS:JAAVVJ|G4P62_T004941"; gbkey "CDS"; locus_tag "G4P62_003061"; orig_transcript_id "gnl|WGS:JAAVVJ|G4P62_T004941"; product "deleted in malignant brain tumors 1 protein-like"; protein_id "KAF7220369.1"; exon_number "3";
CM025013.1	Genbank	CDS	26992677	26992861	.	+	1	gene_id "G4P62_003061"; transcript_id "gnl|WGS:JAAVVJ|G4P62_T004941"; gbkey "CDS"; locus_tag "G4P62_003061"; orig_transcript_id "gnl|WGS:JAAVVJ|G4P62_T004941"; product "deleted in malignant brain tumors 1 protein-like"; protein_id "KAF7220369.1"; exon_number "4";
CM025013.1	Genbank	CDS	26992948	26993046	.	+	2	gene_id "G4P62_003061"; transcript_id "gnl|WGS:JAAVVJ|G4P62_T004941"; gbkey "CDS"; locus_tag "G4P62_003061"; orig_transcript_id "gnl|WGS:JAAVVJ|G4P62_T004941"; product "deleted in malignant brain tumors 1 protein-like"; protein_id "KAF7220369.1"; exon_number "5";
CM025013.1	Genbank	CDS	26996124	26996289	.	+	2	gene_id "G4P62_003061"; transcript_id "gnl|WGS:JAAVVJ|G4P62_T004941"; gbkey "CDS"; locus_tag "G4P62_003061"; orig_transcript_id "gnl|WGS:JAAVVJ|G4P62_T004941"; product "deleted in malignant brain tumors 1 protein-like"; protein_id "KAF7220369.1"; exon_number "6";
CM025013.1	Genbank	CDS	26996393	26996598	.	+	1	gene_id "G4P62_003061"; transcript_id "gnl|WGS:JAAVVJ|G4P62_T004941"; gbkey "CDS"; locus_tag "G4P62_003061"; orig_transcript_id "gnl|WGS:JAAVVJ|G4P62_T004941"; product "deleted in malignant brain tumors 1 protein-like"; protein_id "KAF7220369.1"; exon_number "7";
CM025013.1	Genbank	CDS	26997509	26997684	.	+	2	gene_id "G4P62_003061"; transcript_id "gnl|WGS:JAAVVJ|G4P62_T004941"; gbkey "CDS"; locus_tag "G4P62_003061"; orig_transcript_id "gnl|WGS:JAAVVJ|G4P62_T004941"; product "deleted in malignant brain tumors 1 protein-like"; protein_id "KAF7220369.1"; exon_number "8";
CM025013.1	Genbank	CDS	26997783	26998013	.	+	0	gene_id "G4P62_003061"; transcript_id "gnl|WGS:JAAVVJ|G4P62_T004941"; gbkey "CDS"; locus_tag "G4P62_003061"; orig_transcript_id "gnl|WGS:JAAVVJ|G4P62_T004941"; product "deleted in malignant brain tumors 1 protein-like"; protein_id "KAF7220369.1"; exon_number "9";
CM025013.1	Genbank	CDS	26998078	26998238	.	+	0	gene_id "G4P62_003061"; transcript_id "gnl|WGS:JAAVVJ|G4P62_T004941"; gbkey "CDS"; locus_tag "G4P62_003061"; orig_transcript_id "gnl|WGS:JAAVVJ|G4P62_T004941"; product "deleted in malignant brain tumors 1 protein-like"; protein_id "KAF7220369.1"; exon_number "10";
CM025013.1	Genbank	CDS	26998318	26998559	.	+	1	gene_id "G4P62_003061"; transcript_id "gnl|WGS:JAAVVJ|G4P62_T004941"; gbkey "CDS"; locus_tag "G4P62_003061"; orig_transcript_id "gnl|WGS:JAAVVJ|G4P62_T004941"; product "deleted in malignant brain tumors 1 protein-like"; protein_id "KAF7220369.1"; exon_number "11";
CM025013.1	Genbank	CDS	26998649	26998692	.	+	2	gene_id "G4P62_003061"; transcript_id "gnl|WGS:JAAVVJ|G4P62_T004941"; gbkey "CDS"; locus_tag "G4P62_003061"; orig_transcript_id "gnl|WGS:JAAVVJ|G4P62_T004941"; product "deleted in malignant brain tumors 1 protein-like"; protein_id "KAF7220369.1"; exon_number "12";
CM025013.1	Genbank	start_codon	26992131	26992133	.	+	0	gene_id "G4P62_003061"; transcript_id "gnl|WGS:JAAVVJ|G4P62_T004941"; gbkey "CDS"; locus_tag "G4P62_003061"; orig_transcript_id "gnl|WGS:JAAVVJ|G4P62_T004941"; product "deleted in malignant brain tumors 1 protein-like"; protein_id "KAF7220369.1"; exon_number "1";
CM025013.1	Genbank	stop_codon	26998693	26998695	.	+	0	gene_id "G4P62_003061"; transcript_id "gnl|WGS:JAAVVJ|G4P62_T004941"; gbkey "CDS"; locus_tag "G4P62_003061"; orig_transcript_id "gnl|WGS:JAAVVJ|G4P62_T004941"; product "deleted in malignant brain tumors 1 protein-like"; protein_id "KAF7220369.1"; exon_number "12";
CM025013.1	Genbank	gene	26999305	27003463	.	-	.	gene_id "G4P62_003062"; transcript_id ""; description "zinc finger protein Pegasus-like"; gbkey "Gene"; gene_biotype "protein_coding"; locus_tag "G4P62_003062"; note "LOC107375972";
CM025013.1	Genbank	transcript	26999305	27003463	.	-	.	gene_id "G4P62_003062"; transcript_id "gnl|WGS:JAAVVJ|G4P62_T004942"; gbkey "mRNA"; locus_tag "G4P62_003062"; orig_protein_id "gnl|WGS:JAAVVJ|G4P62_P004942"; orig_transcript_id "gnl|WGS:JAAVVJ|G4P62_T004942"; product "zinc finger protein Pegasus-like"; transcript_biotype "mRNA";
CM025013.1	Genbank	exon	27003033	27003463	.	-	.	gene_id "G4P62_003062"; transcript_id "gnl|WGS:JAAVVJ|G4P62_T004942"; locus_tag "G4P62_003062"; orig_protein_id "gnl|WGS:JAAVVJ|G4P62_P004942"; orig_transcript_id "gnl|WGS:JAAVVJ|G4P62_T004942"; product "zinc finger protein Pegasus-like"; transcript_biotype "mRNA"; exon_number "1";
CM025013.1	Genbank	exon	27002704	27002861	.	-	.	gene_id "G4P62_003062"; transcript_id "gnl|WGS:JAAVVJ|G4P62_T004942"; locus_tag "G4P62_003062"; orig_protein_id "gnl|WGS:JAAVVJ|G4P62_P004942"; orig_transcript_id "gnl|WGS:JAAVVJ|G4P62_T004942"; product "zinc finger protein Pegasus-like"; transcript_biotype "mRNA"; exon_number "2";
CM025013.1	Genbank	exon	27001813	27001986	.	-	.	gene_id "G4P62_003062"; transcript_id "gnl|WGS:JAAVVJ|G4P62_T004942"; locus_tag "G4P62_003062"; orig_protein_id "gnl|WGS:JAAVVJ|G4P62_P004942"; orig_transcript_id "gnl|WGS:JAAVVJ|G4P62_T004942"; product "zinc finger protein Pegasus-like"; transcript_biotype "mRNA"; exon_number "3";
CM025013.1	Genbank	exon	26999305	27001723	.	-	.	gene_id "G4P62_003062"; transcript_id "gnl|WGS:JAAVVJ|G4P62_T004942"; locus_tag "G4P62_003062"; orig_protein_id "gnl|WGS:JAAVVJ|G4P62_P004942"; orig_transcript_id "gnl|WGS:JAAVVJ|G4P62_T004942"; product "zinc finger protein Pegasus-like"; transcript_biotype "mRNA"; exon_number "4";
CM025013.1	Genbank	CDS	27002704	27002836	.	-	0	gene_id "G4P62_003062"; transcript_id "gnl|WGS:JAAVVJ|G4P62_T004942"; gbkey "CDS"; locus_tag "G4P62_003062"; orig_transcript_id "gnl|WGS:JAAVVJ|G4P62_T004942"; product "zinc finger protein Pegasus-like"; protein_id "KAF7220370.1"; exon_number "2";
CM025013.1	Genbank	CDS	27001813	27001986	.	-	2	gene_id "G4P62_003062"; transcript_id "gnl|WGS:JAAVVJ|G4P62_T004942"; gbkey "CDS"; locus_tag "G4P62_003062"; orig_transcript_id "gnl|WGS:JAAVVJ|G4P62_T004942"; product "zinc finger protein Pegasus-like"; protein_id "KAF7220370.1"; exon_number "3";
CM025013.1	Genbank	CDS	27000780	27001723	.	-	2	gene_id "G4P62_003062"; transcript_id "gnl|WGS:JAAVVJ|G4P62_T004942"; gbkey "CDS"; locus_tag "G4P62_003062"; orig_transcript_id "gnl|WGS:JAAVVJ|G4P62_T004942"; product "zinc finger protein Pegasus-like"; protein_id "KAF7220370.1"; exon_number "4";
CM025013.1	Genbank	start_codon	27002834	27002836	.	-	0	gene_id "G4P62_003062"; transcript_id "gnl|WGS:JAAVVJ|G4P62_T004942"; gbkey "CDS"; locus_tag "G4P62_003062"; orig_transcript_id "gnl|WGS:JAAVVJ|G4P62_T004942"; product "zinc finger protein Pegasus-like"; protein_id "KAF7220370.1"; exon_number "2";
CM025013.1	Genbank	stop_codon	27000777	27000779	.	-	0	gene_id "G4P62_003062"; transcript_id "gnl|WGS:JAAVVJ|G4P62_T004942"; gbkey "CDS"; locus_tag "G4P62_003062"; orig_transcript_id "gnl|WGS:JAAVVJ|G4P62_T004942"; product "zinc finger protein Pegasus-like"; protein_id "KAF7220370.1"; exon_number "4";
CM025013.1	Genbank	gene	27035187	27036455	.	+	.	gene_id "G4P62_003063"; transcript_id ""; description "transcription factor 7-like 1"; gbkey "Gene"; gene_biotype "protein_coding"; locus_tag "G4P62_003063"; note "LOC107376098";
CM025013.1	Genbank	transcript	27035187	27036455	.	+	.	gene_id "G4P62_003063"; transcript_id "gnl|WGS:JAAVVJ|G4P62_T004943"; gbkey "mRNA"; locus_tag "G4P62_003063"; orig_protein_id "gnl|WGS:JAAVVJ|G4P62_P004943"; orig_transcript_id "gnl|WGS:JAAVVJ|G4P62_T004943"; product "transcription factor 7-like 1"; transcript_biotype "mRNA";
CM025013.1	Genbank	exon	27035187	27036003	.	+	.	gene_id "G4P62_003063"; transcript_id "gnl|WGS:JAAVVJ|G4P62_T004943"; locus_tag "G4P62_003063"; orig_protein_id "gnl|WGS:JAAVVJ|G4P62_P004943"; orig_transcript_id "gnl|WGS:JAAVVJ|G4P62_T004943"; product "transcription factor 7-like 1"; transcript_biotype "mRNA"; exon_number "1";
CM025013.1	Genbank	exon	27036106	27036455	.	+	.	gene_id "G4P62_003063"; transcript_id "gnl|WGS:JAAVVJ|G4P62_T004943"; locus_tag "G4P62_003063"; orig_protein_id "gnl|WGS:JAAVVJ|G4P62_P004943"; orig_transcript_id "gnl|WGS:JAAVVJ|G4P62_T004943"; product "transcription factor 7-like 1"; transcript_biotype "mRNA"; exon_number "2";
CM025013.1	Genbank	CDS	27035627	27036003	.	+	0	gene_id "G4P62_003063"; transcript_id "gnl|WGS:JAAVVJ|G4P62_T004943"; gbkey "CDS"; locus_tag "G4P62_003063"; orig_transcript_id "gnl|WGS:JAAVVJ|G4P62_T004943"; product "transcription factor 7-like 1"; protein_id "KAF7220371.1"; exon_number "1";
CM025013.1	Genbank	CDS	27036106	27036271	.	+	1	gene_id "G4P62_003063"; transcript_id "gnl|WGS:JAAVVJ|G4P62_T004943"; gbkey "CDS"; locus_tag "G4P62_003063"; orig_transcript_id "gnl|WGS:JAAVVJ|G4P62_T004943"; product "transcription factor 7-like 1"; protein_id "KAF7220371.1"; exon_number "2";
CM025013.1	Genbank	start_codon	27035627	27035629	.	+	0	gene_id "G4P62_003063"; transcript_id "gnl|WGS:JAAVVJ|G4P62_T004943"; gbkey "CDS"; locus_tag "G4P62_003063"; orig_transcript_id "gnl|WGS:JAAVVJ|G4P62_T004943"; product "transcription factor 7-like 1"; protein_id "KAF7220371.1"; exon_number "1";
CM025013.1	Genbank	stop_codon	27036272	27036274	.	+	0	gene_id "G4P62_003063"; transcript_id "gnl|WGS:JAAVVJ|G4P62_T004943"; gbkey "CDS"; locus_tag "G4P62_003063"; orig_transcript_id "gnl|WGS:JAAVVJ|G4P62_T004943"; product "transcription factor 7-like 1"; protein_id "KAF7220371.1"; exon_number "2";
CM025013.1	Genbank	gene	27067374	27070282	.	+	.	gene_id "G4P62_003064"; transcript_id ""; description "homeobox protein HMX3-A"; gbkey "Gene"; gene_biotype "protein_coding"; locus_tag "G4P62_003064"; note "LOC107375974";
CM025013.1	Genbank	transcript	27067374	27070282	.	+	.	gene_id "G4P62_003064"; transcript_id "gnl|WGS:JAAVVJ|G4P62_T004944"; gbkey "mRNA"; locus_tag "G4P62_003064"; orig_protein_id "gnl|WGS:JAAVVJ|G4P62_P004944"; orig_transcript_id "gnl|WGS:JAAVVJ|G4P62_T004944"; product "homeobox protein HMX3-A"; transcript_biotype "mRNA";
CM025013.1	Genbank	exon	27067374	27068180	.	+	.	gene_id "G4P62_003064"; transcript_id "gnl|WGS:JAAVVJ|G4P62_T004944"; locus_tag "G4P62_003064"; orig_protein_id "gnl|WGS:JAAVVJ|G4P62_P004944"; orig_transcript_id "gnl|WGS:JAAVVJ|G4P62_T004944"; product "homeobox protein HMX3-A"; transcript_biotype "mRNA"; exon_number "1";
CM025013.1	Genbank	exon	27068812	27070282	.	+	.	gene_id "G4P62_003064"; transcript_id "gnl|WGS:JAAVVJ|G4P62_T004944"; locus_tag "G4P62_003064"; orig_protein_id "gnl|WGS:JAAVVJ|G4P62_P004944"; orig_transcript_id "gnl|WGS:JAAVVJ|G4P62_T004944"; product "homeobox protein HMX3-A"; transcript_biotype "mRNA"; exon_number "2";
CM025013.1	Genbank	CDS	27067892	27068180	.	+	0	gene_id "G4P62_003064"; transcript_id "gnl|WGS:JAAVVJ|G4P62_T004944"; gbkey "CDS"; locus_tag "G4P62_003064"; orig_transcript_id "gnl|WGS:JAAVVJ|G4P62_T004944"; product "homeobox protein HMX3-A"; protein_id "KAF7220372.1"; exon_number "1";
CM025013.1	Genbank	CDS	27068812	27069431	.	+	2	gene_id "G4P62_003064"; transcript_id "gnl|WGS:JAAVVJ|G4P62_T004944"; gbkey "CDS"; locus_tag "G4P62_003064"; orig_transcript_id "gnl|WGS:JAAVVJ|G4P62_T004944"; product "homeobox protein HMX3-A"; protein_id "KAF7220372.1"; exon_number "2";
CM025013.1	Genbank	start_codon	27067892	27067894	.	+	0	gene_id "G4P62_003064"; transcript_id "gnl|WGS:JAAVVJ|G4P62_T004944"; gbkey "CDS"; locus_tag "G4P62_003064"; orig_transcript_id "gnl|WGS:JAAVVJ|G4P62_T004944"; product "homeobox protein HMX3-A"; protein_id "KAF7220372.1"; exon_number "1";
CM025013.1	Genbank	stop_codon	27069432	27069434	.	+	0	gene_id "G4P62_003064"; transcript_id "gnl|WGS:JAAVVJ|G4P62_T004944"; gbkey "CDS"; locus_tag "G4P62_003064"; orig_transcript_id "gnl|WGS:JAAVVJ|G4P62_T004944"; product "homeobox protein HMX3-A"; protein_id "KAF7220372.1"; exon_number "2";
CM025013.1	Genbank	gene	27073879	27076360	.	+	.	gene_id "G4P62_003065"; transcript_id ""; description "homeobox protein HMX2"; gbkey "Gene"; gene "hmx2"; gene_biotype "protein_coding"; locus_tag "G4P62_003065";
CM025013.1	Genbank	transcript	27073879	27076360	.	+	.	gene_id "G4P62_003065"; transcript_id "gnl|WGS:JAAVVJ|G4P62_T004945"; gbkey "mRNA"; gene "hmx2"; locus_tag "G4P62_003065"; orig_protein_id "gnl|WGS:JAAVVJ|G4P62_P004945"; orig_transcript_id "gnl|WGS:JAAVVJ|G4P62_T004945"; product "H6 family homeobox 2"; transcript_biotype "mRNA";
CM025013.1	Genbank	exon	27073879	27074890	.	+	.	gene_id "G4P62_003065"; transcript_id "gnl|WGS:JAAVVJ|G4P62_T004945"; gene "hmx2"; locus_tag "G4P62_003065"; orig_protein_id "gnl|WGS:JAAVVJ|G4P62_P004945"; orig_transcript_id "gnl|WGS:JAAVVJ|G4P62_T004945"; product "H6 family homeobox 2"; transcript_biotype "mRNA"; exon_number "1";
CM025013.1	Genbank	exon	27075349	27076360	.	+	.	gene_id "G4P62_003065"; transcript_id "gnl|WGS:JAAVVJ|G4P62_T004945"; gene "hmx2"; locus_tag "G4P62_003065"; orig_protein_id "gnl|WGS:JAAVVJ|G4P62_P004945"; orig_transcript_id "gnl|WGS:JAAVVJ|G4P62_T004945"; product "H6 family homeobox 2"; transcript_biotype "mRNA"; exon_number "2";
CM025013.1	Genbank	CDS	27074623	27074890	.	+	0	gene_id "G4P62_003065"; transcript_id "gnl|WGS:JAAVVJ|G4P62_T004945"; gbkey "CDS"; gene "hmx2"; locus_tag "G4P62_003065"; orig_transcript_id "gnl|WGS:JAAVVJ|G4P62_T004945"; product "H6 family homeobox 2"; protein_id "KAF7220373.1"; exon_number "1";
CM025013.1	Genbank	CDS	27075349	27075893	.	+	2	gene_id "G4P62_003065"; transcript_id "gnl|WGS:JAAVVJ|G4P62_T004945"; gbkey "CDS"; gene "hmx2"; locus_tag "G4P62_003065"; orig_transcript_id "gnl|WGS:JAAVVJ|G4P62_T004945"; product "H6 family homeobox 2"; protein_id "KAF7220373.1"; exon_number "2";
CM025013.1	Genbank	start_codon	27074623	27074625	.	+	0	gene_id "G4P62_003065"; transcript_id "gnl|WGS:JAAVVJ|G4P62_T004945"; gbkey "CDS"; gene "hmx2"; locus_tag "G4P62_003065"; orig_transcript_id "gnl|WGS:JAAVVJ|G4P62_T004945"; product "H6 family homeobox 2"; protein_id "KAF7220373.1"; exon_number "1";
CM025013.1	Genbank	stop_codon	27075894	27075896	.	+	0	gene_id "G4P62_003065"; transcript_id "gnl|WGS:JAAVVJ|G4P62_T004945"; gbkey "CDS"; gene "hmx2"; locus_tag "G4P62_003065"; orig_transcript_id "gnl|WGS:JAAVVJ|G4P62_T004945"; product "H6 family homeobox 2"; protein_id "KAF7220373.1"; exon_number "2";
CM025013.1	Genbank	gene	27204285	27229755	.	-	.	gene_id "G4P62_003067"; transcript_id ""; description "carbohydrate sulfotransferase 15-like isoform"; gbkey "Gene"; gene_biotype "protein_coding"; locus_tag "G4P62_003067"; note "LOC107375978";
CM025013.1	Genbank	transcript	27204285	27229755	.	-	.	gene_id "G4P62_003067"; transcript_id "gnl|WGS:JAAVVJ|G4P62_T004947"; gbkey "mRNA"; locus_tag "G4P62_003067"; note "transcript variant X2"; orig_protein_id "gnl|WGS:JAAVVJ|G4P62_P004947"; orig_transcript_id "gnl|WGS:JAAVVJ|G4P62_T004947"; product "carbohydrate sulfotransferase 15-like"; transcript_biotype "mRNA";
CM025013.1	Genbank	exon	27229590	27229755	.	-	.	gene_id "G4P62_003067"; transcript_id "gnl|WGS:JAAVVJ|G4P62_T004947"; locus_tag "G4P62_003067"; note "transcript variant X2"; orig_protein_id "gnl|WGS:JAAVVJ|G4P62_P004947"; orig_transcript_id "gnl|WGS:JAAVVJ|G4P62_T004947"; product "carbohydrate sulfotransferase 15-like"; transcript_biotype "mRNA"; exon_number "1";
CM025013.1	Genbank	exon	27214102	27214415	.	-	.	gene_id "G4P62_003067"; transcript_id "gnl|WGS:JAAVVJ|G4P62_T004947"; locus_tag "G4P62_003067"; note "transcript variant X2"; orig_protein_id "gnl|WGS:JAAVVJ|G4P62_P004947"; orig_transcript_id "gnl|WGS:JAAVVJ|G4P62_T004947"; product "carbohydrate sulfotransferase 15-like"; transcript_biotype "mRNA"; exon_number "2";
CM025013.1	Genbank	exon	27213859	27214011	.	-	.	gene_id "G4P62_003067"; transcript_id "gnl|WGS:JAAVVJ|G4P62_T004947"; locus_tag "G4P62_003067"; note "transcript variant X2"; orig_protein_id "gnl|WGS:JAAVVJ|G4P62_P004947"; orig_transcript_id "gnl|WGS:JAAVVJ|G4P62_T004947"; product "carbohydrate sulfotransferase 15-like"; transcript_biotype "mRNA"; exon_number "3";
CM025013.1	Genbank	exon	27212973	27213312	.	-	.	gene_id "G4P62_003067"; transcript_id "gnl|WGS:JAAVVJ|G4P62_T004947"; locus_tag "G4P62_003067"; note "transcript variant X2"; orig_protein_id "gnl|WGS:JAAVVJ|G4P62_P004947"; orig_transcript_id "gnl|WGS:JAAVVJ|G4P62_T004947"; product "carbohydrate sulfotransferase 15-like"; transcript_biotype "mRNA"; exon_number "4";
CM025013.1	Genbank	exon	27212276	27212419	.	-	.	gene_id "G4P62_003067"; transcript_id "gnl|WGS:JAAVVJ|G4P62_T004947"; locus_tag "G4P62_003067"; note "transcript variant X2"; orig_protein_id "gnl|WGS:JAAVVJ|G4P62_P004947"; orig_transcript_id "gnl|WGS:JAAVVJ|G4P62_T004947"; product "carbohydrate sulfotransferase 15-like"; transcript_biotype "mRNA"; exon_number "5";
CM025013.1	Genbank	exon	27210038	27210194	.	-	.	gene_id "G4P62_003067"; transcript_id "gnl|WGS:JAAVVJ|G4P62_T004947"; locus_tag "G4P62_003067"; note "transcript variant X2"; orig_protein_id "gnl|WGS:JAAVVJ|G4P62_P004947"; orig_transcript_id "gnl|WGS:JAAVVJ|G4P62_T004947"; product "carbohydrate sulfotransferase 15-like"; transcript_biotype "mRNA"; exon_number "6";
CM025013.1	Genbank	exon	27209728	27209884	.	-	.	gene_id "G4P62_003067"; transcript_id "gnl|WGS:JAAVVJ|G4P62_T004947"; locus_tag "G4P62_003067"; note "transcript variant X2"; orig_protein_id "gnl|WGS:JAAVVJ|G4P62_P004947"; orig_transcript_id "gnl|WGS:JAAVVJ|G4P62_T004947"; product "carbohydrate sulfotransferase 15-like"; transcript_biotype "mRNA"; exon_number "7";
CM025013.1	Genbank	exon	27204715	27204862	.	-	.	gene_id "G4P62_003067"; transcript_id "gnl|WGS:JAAVVJ|G4P62_T004947"; locus_tag "G4P62_003067"; note "transcript variant X2"; orig_protein_id "gnl|WGS:JAAVVJ|G4P62_P004947"; orig_transcript_id "gnl|WGS:JAAVVJ|G4P62_T004947"; product "carbohydrate sulfotransferase 15-like"; transcript_biotype "mRNA"; exon_number "8";
CM025013.1	Genbank	exon	27204285	27204626	.	-	.	gene_id "G4P62_003067"; transcript_id "gnl|WGS:JAAVVJ|G4P62_T004947"; locus_tag "G4P62_003067"; note "transcript variant X2"; orig_protein_id "gnl|WGS:JAAVVJ|G4P62_P004947"; orig_transcript_id "gnl|WGS:JAAVVJ|G4P62_T004947"; product "carbohydrate sulfotransferase 15-like"; transcript_biotype "mRNA"; exon_number "9";
CM025013.1	Genbank	CDS	27214102	27214299	.	-	0	gene_id "G4P62_003067"; transcript_id "gnl|WGS:JAAVVJ|G4P62_T004947"; gbkey "CDS"; locus_tag "G4P62_003067"; orig_transcript_id "gnl|WGS:JAAVVJ|G4P62_T004947"; product "transcript variant X2"; protein_id "KAF7220374.1"; exon_number "2";
CM025013.1	Genbank	CDS	27213859	27214011	.	-	0	gene_id "G4P62_003067"; transcript_id "gnl|WGS:JAAVVJ|G4P62_T004947"; gbkey "CDS"; locus_tag "G4P62_003067"; orig_transcript_id "gnl|WGS:JAAVVJ|G4P62_T004947"; product "transcript variant X2"; protein_id "KAF7220374.1"; exon_number "3";
CM025013.1	Genbank	CDS	27212973	27213312	.	-	0	gene_id "G4P62_003067"; transcript_id "gnl|WGS:JAAVVJ|G4P62_T004947"; gbkey "CDS"; locus_tag "G4P62_003067"; orig_transcript_id "gnl|WGS:JAAVVJ|G4P62_T004947"; product "transcript variant X2"; protein_id "KAF7220374.1"; exon_number "4";
CM025013.1	Genbank	CDS	27212276	27212419	.	-	2	gene_id "G4P62_003067"; transcript_id "gnl|WGS:JAAVVJ|G4P62_T004947"; gbkey "CDS"; locus_tag "G4P62_003067"; orig_transcript_id "gnl|WGS:JAAVVJ|G4P62_T004947"; product "transcript variant X2"; protein_id "KAF7220374.1"; exon_number "5";
CM025013.1	Genbank	CDS	27210038	27210194	.	-	2	gene_id "G4P62_003067"; transcript_id "gnl|WGS:JAAVVJ|G4P62_T004947"; gbkey "CDS"; locus_tag "G4P62_003067"; orig_transcript_id "gnl|WGS:JAAVVJ|G4P62_T004947"; product "transcript variant X2"; protein_id "KAF7220374.1"; exon_number "6";
CM025013.1	Genbank	CDS	27209728	27209884	.	-	1	gene_id "G4P62_003067"; transcript_id "gnl|WGS:JAAVVJ|G4P62_T004947"; gbkey "CDS"; locus_tag "G4P62_003067"; orig_transcript_id "gnl|WGS:JAAVVJ|G4P62_T004947"; product "transcript variant X2"; protein_id "KAF7220374.1"; exon_number "7";
CM025013.1	Genbank	CDS	27204715	27204862	.	-	0	gene_id "G4P62_003067"; transcript_id "gnl|WGS:JAAVVJ|G4P62_T004947"; gbkey "CDS"; locus_tag "G4P62_003067"; orig_transcript_id "gnl|WGS:JAAVVJ|G4P62_T004947"; product "transcript variant X2"; protein_id "KAF7220374.1"; exon_number "8";
CM025013.1	Genbank	CDS	27204439	27204626	.	-	2	gene_id "G4P62_003067"; transcript_id "gnl|WGS:JAAVVJ|G4P62_T004947"; gbkey "CDS"; locus_tag "G4P62_003067"; orig_transcript_id "gnl|WGS:JAAVVJ|G4P62_T004947"; product "transcript variant X2"; protein_id "KAF7220374.1"; exon_number "9";
CM025013.1	Genbank	start_codon	27214297	27214299	.	-	0	gene_id "G4P62_003067"; transcript_id "gnl|WGS:JAAVVJ|G4P62_T004947"; gbkey "CDS"; locus_tag "G4P62_003067"; orig_transcript_id "gnl|WGS:JAAVVJ|G4P62_T004947"; product "transcript variant X2"; protein_id "KAF7220374.1"; exon_number "2";
CM025013.1	Genbank	stop_codon	27204436	27204438	.	-	0	gene_id "G4P62_003067"; transcript_id "gnl|WGS:JAAVVJ|G4P62_T004947"; gbkey "CDS"; locus_tag "G4P62_003067"; orig_transcript_id "gnl|WGS:JAAVVJ|G4P62_T004947"; product "transcript variant X2"; protein_id "KAF7220374.1"; exon_number "9";
CM025013.1	Genbank	transcript	27204285	27229755	.	-	.	gene_id "G4P62_003067"; transcript_id "gnl|WGS:JAAVVJ|G4P62_T004948"; gbkey "mRNA"; locus_tag "G4P62_003067"; note "transcript variant X3"; orig_protein_id "gnl|WGS:JAAVVJ|G4P62_P004948"; orig_transcript_id "gnl|WGS:JAAVVJ|G4P62_T004948"; product "carbohydrate sulfotransferase 15-like"; transcript_biotype "mRNA";
CM025013.1	Genbank	exon	27229590	27229755	.	-	.	gene_id "G4P62_003067"; transcript_id "gnl|WGS:JAAVVJ|G4P62_T004948"; locus_tag "G4P62_003067"; note "transcript variant X3"; orig_protein_id "gnl|WGS:JAAVVJ|G4P62_P004948"; orig_transcript_id "gnl|WGS:JAAVVJ|G4P62_T004948"; product "carbohydrate sulfotransferase 15-like"; transcript_biotype "mRNA"; exon_number "1";
CM025013.1	Genbank	exon	27213859	27214415	.	-	.	gene_id "G4P62_003067"; transcript_id "gnl|WGS:JAAVVJ|G4P62_T004948"; locus_tag "G4P62_003067"; note "transcript variant X3"; orig_protein_id "gnl|WGS:JAAVVJ|G4P62_P004948"; orig_transcript_id "gnl|WGS:JAAVVJ|G4P62_T004948"; product "carbohydrate sulfotransferase 15-like"; transcript_biotype "mRNA"; exon_number "2";
CM025013.1	Genbank	exon	27212973	27213312	.	-	.	gene_id "G4P62_003067"; transcript_id "gnl|WGS:JAAVVJ|G4P62_T004948"; locus_tag "G4P62_003067"; note "transcript variant X3"; orig_protein_id "gnl|WGS:JAAVVJ|G4P62_P004948"; orig_transcript_id "gnl|WGS:JAAVVJ|G4P62_T004948"; product "carbohydrate sulfotransferase 15-like"; transcript_biotype "mRNA"; exon_number "3";
CM025013.1	Genbank	exon	27212276	27212419	.	-	.	gene_id "G4P62_003067"; transcript_id "gnl|WGS:JAAVVJ|G4P62_T004948"; locus_tag "G4P62_003067"; note "transcript variant X3"; orig_protein_id "gnl|WGS:JAAVVJ|G4P62_P004948"; orig_transcript_id "gnl|WGS:JAAVVJ|G4P62_T004948"; product "carbohydrate sulfotransferase 15-like"; transcript_biotype "mRNA"; exon_number "4";
CM025013.1	Genbank	exon	27210038	27210194	.	-	.	gene_id "G4P62_003067"; transcript_id "gnl|WGS:JAAVVJ|G4P62_T004948"; locus_tag "G4P62_003067"; note "transcript variant X3"; orig_protein_id "gnl|WGS:JAAVVJ|G4P62_P004948"; orig_transcript_id "gnl|WGS:JAAVVJ|G4P62_T004948"; product "carbohydrate sulfotransferase 15-like"; transcript_biotype "mRNA"; exon_number "5";
CM025013.1	Genbank	exon	27209728	27209884	.	-	.	gene_id "G4P62_003067"; transcript_id "gnl|WGS:JAAVVJ|G4P62_T004948"; locus_tag "G4P62_003067"; note "transcript variant X3"; orig_protein_id "gnl|WGS:JAAVVJ|G4P62_P004948"; orig_transcript_id "gnl|WGS:JAAVVJ|G4P62_T004948"; product "carbohydrate sulfotransferase 15-like"; transcript_biotype "mRNA"; exon_number "6";
CM025013.1	Genbank	exon	27204719	27204862	.	-	.	gene_id "G4P62_003067"; transcript_id "gnl|WGS:JAAVVJ|G4P62_T004948"; locus_tag "G4P62_003067"; note "transcript variant X3"; orig_protein_id "gnl|WGS:JAAVVJ|G4P62_P004948"; orig_transcript_id "gnl|WGS:JAAVVJ|G4P62_T004948"; product "carbohydrate sulfotransferase 15-like"; transcript_biotype "mRNA"; exon_number "7";
CM025013.1	Genbank	exon	27204285	27204626	.	-	.	gene_id "G4P62_003067"; transcript_id "gnl|WGS:JAAVVJ|G4P62_T004948"; locus_tag "G4P62_003067"; note "transcript variant X3"; orig_protein_id "gnl|WGS:JAAVVJ|G4P62_P004948"; orig_transcript_id "gnl|WGS:JAAVVJ|G4P62_T004948"; product "carbohydrate sulfotransferase 15-like"; transcript_biotype "mRNA"; exon_number "8";
CM025013.1	Genbank	CDS	27213859	27214299	.	-	0	gene_id "G4P62_003067"; transcript_id "gnl|WGS:JAAVVJ|G4P62_T004948"; gbkey "CDS"; locus_tag "G4P62_003067"; orig_transcript_id "gnl|WGS:JAAVVJ|G4P62_T004948"; product "transcript variant X3"; protein_id "KAF7220375.1"; exon_number "2";
CM025013.1	Genbank	CDS	27212973	27213312	.	-	0	gene_id "G4P62_003067"; transcript_id "gnl|WGS:JAAVVJ|G4P62_T004948"; gbkey "CDS"; locus_tag "G4P62_003067"; orig_transcript_id "gnl|WGS:JAAVVJ|G4P62_T004948"; product "transcript variant X3"; protein_id "KAF7220375.1"; exon_number "3";
CM025013.1	Genbank	CDS	27212276	27212419	.	-	2	gene_id "G4P62_003067"; transcript_id "gnl|WGS:JAAVVJ|G4P62_T004948"; gbkey "CDS"; locus_tag "G4P62_003067"; orig_transcript_id "gnl|WGS:JAAVVJ|G4P62_T004948"; product "transcript variant X3"; protein_id "KAF7220375.1"; exon_number "4";
CM025013.1	Genbank	CDS	27210038	27210194	.	-	2	gene_id "G4P62_003067"; transcript_id "gnl|WGS:JAAVVJ|G4P62_T004948"; gbkey "CDS"; locus_tag "G4P62_003067"; orig_transcript_id "gnl|WGS:JAAVVJ|G4P62_T004948"; product "transcript variant X3"; protein_id "KAF7220375.1"; exon_number "5";
CM025013.1	Genbank	CDS	27209728	27209884	.	-	1	gene_id "G4P62_003067"; transcript_id "gnl|WGS:JAAVVJ|G4P62_T004948"; gbkey "CDS"; locus_tag "G4P62_003067"; orig_transcript_id "gnl|WGS:JAAVVJ|G4P62_T004948"; product "transcript variant X3"; protein_id "KAF7220375.1"; exon_number "6";
CM025013.1	Genbank	CDS	27204719	27204862	.	-	0	gene_id "G4P62_003067"; transcript_id "gnl|WGS:JAAVVJ|G4P62_T004948"; gbkey "CDS"; locus_tag "G4P62_003067"; orig_transcript_id "gnl|WGS:JAAVVJ|G4P62_T004948"; product "transcript variant X3"; protein_id "KAF7220375.1"; exon_number "7";
CM025013.1	Genbank	CDS	27204597	27204626	.	-	0	gene_id "G4P62_003067"; transcript_id "gnl|WGS:JAAVVJ|G4P62_T004948"; gbkey "CDS"; locus_tag "G4P62_003067"; orig_transcript_id "gnl|WGS:JAAVVJ|G4P62_T004948"; product "transcript variant X3"; protein_id "KAF7220375.1"; exon_number "8";
CM025013.1	Genbank	start_codon	27214297	27214299	.	-	0	gene_id "G4P62_003067"; transcript_id "gnl|WGS:JAAVVJ|G4P62_T004948"; gbkey "CDS"; locus_tag "G4P62_003067"; orig_transcript_id "gnl|WGS:JAAVVJ|G4P62_T004948"; product "transcript variant X3"; protein_id "KAF7220375.1"; exon_number "2";
CM025013.1	Genbank	stop_codon	27204594	27204596	.	-	0	gene_id "G4P62_003067"; transcript_id "gnl|WGS:JAAVVJ|G4P62_T004948"; gbkey "CDS"; locus_tag "G4P62_003067"; orig_transcript_id "gnl|WGS:JAAVVJ|G4P62_T004948"; product "transcript variant X3"; protein_id "KAF7220375.1"; exon_number "8";
CM025013.1	Genbank	transcript	27204285	27229755	.	-	.	gene_id "G4P62_003067"; transcript_id "gnl|WGS:JAAVVJ|G4P62_T004949"; gbkey "mRNA"; locus_tag "G4P62_003067"; note "transcript variant X1"; orig_protein_id "gnl|WGS:JAAVVJ|G4P62_P004949"; orig_transcript_id "gnl|WGS:JAAVVJ|G4P62_T004949"; product "carbohydrate sulfotransferase 15-like"; transcript_biotype "mRNA";
CM025013.1	Genbank	exon	27229590	27229755	.	-	.	gene_id "G4P62_003067"; transcript_id "gnl|WGS:JAAVVJ|G4P62_T004949"; locus_tag "G4P62_003067"; note "transcript variant X1"; orig_protein_id "gnl|WGS:JAAVVJ|G4P62_P004949"; orig_transcript_id "gnl|WGS:JAAVVJ|G4P62_T004949"; product "carbohydrate sulfotransferase 15-like"; transcript_biotype "mRNA"; exon_number "1";
CM025013.1	Genbank	exon	27213859	27214415	.	-	.	gene_id "G4P62_003067"; transcript_id "gnl|WGS:JAAVVJ|G4P62_T004949"; locus_tag "G4P62_003067"; note "transcript variant X1"; orig_protein_id "gnl|WGS:JAAVVJ|G4P62_P004949"; orig_transcript_id "gnl|WGS:JAAVVJ|G4P62_T004949"; product "carbohydrate sulfotransferase 15-like"; transcript_biotype "mRNA"; exon_number "2";
CM025013.1	Genbank	exon	27212973	27213312	.	-	.	gene_id "G4P62_003067"; transcript_id "gnl|WGS:JAAVVJ|G4P62_T004949"; locus_tag "G4P62_003067"; note "transcript variant X1"; orig_protein_id "gnl|WGS:JAAVVJ|G4P62_P004949"; orig_transcript_id "gnl|WGS:JAAVVJ|G4P62_T004949"; product "carbohydrate sulfotransferase 15-like"; transcript_biotype "mRNA"; exon_number "3";
CM025013.1	Genbank	exon	27212276	27212419	.	-	.	gene_id "G4P62_003067"; transcript_id "gnl|WGS:JAAVVJ|G4P62_T004949"; locus_tag "G4P62_003067"; note "transcript variant X1"; orig_protein_id "gnl|WGS:JAAVVJ|G4P62_P004949"; orig_transcript_id "gnl|WGS:JAAVVJ|G4P62_T004949"; product "carbohydrate sulfotransferase 15-like"; transcript_biotype "mRNA"; exon_number "4";
CM025013.1	Genbank	exon	27210038	27210194	.	-	.	gene_id "G4P62_003067"; transcript_id "gnl|WGS:JAAVVJ|G4P62_T004949"; locus_tag "G4P62_003067"; note "transcript variant X1"; orig_protein_id "gnl|WGS:JAAVVJ|G4P62_P004949"; orig_transcript_id "gnl|WGS:JAAVVJ|G4P62_T004949"; product "carbohydrate sulfotransferase 15-like"; transcript_biotype "mRNA"; exon_number "5";
CM025013.1	Genbank	exon	27209728	27209884	.	-	.	gene_id "G4P62_003067"; transcript_id "gnl|WGS:JAAVVJ|G4P62_T004949"; locus_tag "G4P62_003067"; note "transcript variant X1"; orig_protein_id "gnl|WGS:JAAVVJ|G4P62_P004949"; orig_transcript_id "gnl|WGS:JAAVVJ|G4P62_T004949"; product "carbohydrate sulfotransferase 15-like"; transcript_biotype "mRNA"; exon_number "6";
CM025013.1	Genbank	exon	27204715	27204862	.	-	.	gene_id "G4P62_003067"; transcript_id "gnl|WGS:JAAVVJ|G4P62_T004949"; locus_tag "G4P62_003067"; note "transcript variant X1"; orig_protein_id "gnl|WGS:JAAVVJ|G4P62_P004949"; orig_transcript_id "gnl|WGS:JAAVVJ|G4P62_T004949"; product "carbohydrate sulfotransferase 15-like"; transcript_biotype "mRNA"; exon_number "7";
CM025013.1	Genbank	exon	27204285	27204626	.	-	.	gene_id "G4P62_003067"; transcript_id "gnl|WGS:JAAVVJ|G4P62_T004949"; locus_tag "G4P62_003067"; note "transcript variant X1"; orig_protein_id "gnl|WGS:JAAVVJ|G4P62_P004949"; orig_transcript_id "gnl|WGS:JAAVVJ|G4P62_T004949"; product "carbohydrate sulfotransferase 15-like"; transcript_biotype "mRNA"; exon_number "8";
CM025013.1	Genbank	CDS	27213859	27214299	.	-	0	gene_id "G4P62_003067"; transcript_id "gnl|WGS:JAAVVJ|G4P62_T004949"; gbkey "CDS"; locus_tag "G4P62_003067"; orig_transcript_id "gnl|WGS:JAAVVJ|G4P62_T004949"; product "transcript variant X1"; protein_id "KAF7220376.1"; exon_number "2";
CM025013.1	Genbank	CDS	27212973	27213312	.	-	0	gene_id "G4P62_003067"; transcript_id "gnl|WGS:JAAVVJ|G4P62_T004949"; gbkey "CDS"; locus_tag "G4P62_003067"; orig_transcript_id "gnl|WGS:JAAVVJ|G4P62_T004949"; product "transcript variant X1"; protein_id "KAF7220376.1"; exon_number "3";
CM025013.1	Genbank	CDS	27212276	27212419	.	-	2	gene_id "G4P62_003067"; transcript_id "gnl|WGS:JAAVVJ|G4P62_T004949"; gbkey "CDS"; locus_tag "G4P62_003067"; orig_transcript_id "gnl|WGS:JAAVVJ|G4P62_T004949"; product "transcript variant X1"; protein_id "KAF7220376.1"; exon_number "4";
CM025013.1	Genbank	CDS	27210038	27210194	.	-	2	gene_id "G4P62_003067"; transcript_id "gnl|WGS:JAAVVJ|G4P62_T004949"; gbkey "CDS"; locus_tag "G4P62_003067"; orig_transcript_id "gnl|WGS:JAAVVJ|G4P62_T004949"; product "transcript variant X1"; protein_id "KAF7220376.1"; exon_number "5";
CM025013.1	Genbank	CDS	27209728	27209884	.	-	1	gene_id "G4P62_003067"; transcript_id "gnl|WGS:JAAVVJ|G4P62_T004949"; gbkey "CDS"; locus_tag "G4P62_003067"; orig_transcript_id "gnl|WGS:JAAVVJ|G4P62_T004949"; product "transcript variant X1"; protein_id "KAF7220376.1"; exon_number "6";
CM025013.1	Genbank	CDS	27204715	27204862	.	-	0	gene_id "G4P62_003067"; transcript_id "gnl|WGS:JAAVVJ|G4P62_T004949"; gbkey "CDS"; locus_tag "G4P62_003067"; orig_transcript_id "gnl|WGS:JAAVVJ|G4P62_T004949"; product "transcript variant X1"; protein_id "KAF7220376.1"; exon_number "7";
CM025013.1	Genbank	CDS	27204439	27204626	.	-	2	gene_id "G4P62_003067"; transcript_id "gnl|WGS:JAAVVJ|G4P62_T004949"; gbkey "CDS"; locus_tag "G4P62_003067"; orig_transcript_id "gnl|WGS:JAAVVJ|G4P62_T004949"; product "transcript variant X1"; protein_id "KAF7220376.1"; exon_number "8";
CM025013.1	Genbank	start_codon	27214297	27214299	.	-	0	gene_id "G4P62_003067"; transcript_id "gnl|WGS:JAAVVJ|G4P62_T004949"; gbkey "CDS"; locus_tag "G4P62_003067"; orig_transcript_id "gnl|WGS:JAAVVJ|G4P62_T004949"; product "transcript variant X1"; protein_id "KAF7220376.1"; exon_number "2";
CM025013.1	Genbank	stop_codon	27204436	27204438	.	-	0	gene_id "G4P62_003067"; transcript_id "gnl|WGS:JAAVVJ|G4P62_T004949"; gbkey "CDS"; locus_tag "G4P62_003067"; orig_transcript_id "gnl|WGS:JAAVVJ|G4P62_T004949"; product "transcript variant X1"; protein_id "KAF7220376.1"; exon_number "8";
CM025013.1	Genbank	gene	27254783	27255719	.	-	.	gene_id "G4P62_003068"; transcript_id ""; description "NK1 transcription factor-related protein 2"; gbkey "Gene"; gene "nkx1-2"; gene_biotype "protein_coding"; locus_tag "G4P62_003068";
CM025013.1	Genbank	transcript	27254783	27255635	.	-	.	gene_id "G4P62_003068"; transcript_id "gnl|WGS:JAAVVJ|G4P62_T004950"; gbkey "mRNA"; gene "nkx1-2"; locus_tag "G4P62_003068"; orig_protein_id "gnl|WGS:JAAVVJ|G4P62_P004950"; orig_transcript_id "gnl|WGS:JAAVVJ|G4P62_T004950"; product "NK1 homeobox 2"; transcript_biotype "mRNA";
CM025013.1	Genbank	exon	27254783	27255635	.	-	.	gene_id "G4P62_003068"; transcript_id "gnl|WGS:JAAVVJ|G4P62_T004950"; gene "nkx1-2"; locus_tag "G4P62_003068"; orig_protein_id "gnl|WGS:JAAVVJ|G4P62_P004950"; orig_transcript_id "gnl|WGS:JAAVVJ|G4P62_T004950"; product "NK1 homeobox 2"; transcript_biotype "mRNA"; exon_number "1";
CM025013.1	Genbank	CDS	27254982	27255635	.	-	0	gene_id "G4P62_003068"; transcript_id "gnl|WGS:JAAVVJ|G4P62_T004950"; gbkey "CDS"; gene "nkx1-2"; locus_tag "G4P62_003068"; orig_transcript_id "gnl|WGS:JAAVVJ|G4P62_T004950"; product "NK1 homeobox 2"; protein_id "KAF7220377.1"; exon_number "1";
CM025013.1	Genbank	start_codon	27255633	27255635	.	-	0	gene_id "G4P62_003068"; transcript_id "gnl|WGS:JAAVVJ|G4P62_T004950"; gbkey "CDS"; gene "nkx1-2"; locus_tag "G4P62_003068"; orig_transcript_id "gnl|WGS:JAAVVJ|G4P62_T004950"; product "NK1 homeobox 2"; protein_id "KAF7220377.1"; exon_number "1";
CM025013.1	Genbank	stop_codon	27254979	27254981	.	-	0	gene_id "G4P62_003068"; transcript_id "gnl|WGS:JAAVVJ|G4P62_T004950"; gbkey "CDS"; gene "nkx1-2"; locus_tag "G4P62_003068"; orig_transcript_id "gnl|WGS:JAAVVJ|G4P62_T004950"; product "NK1 homeobox 2"; protein_id "KAF7220377.1"; exon_number "1";
CM025013.1	Genbank	gene	27302533	27331072	.	-	.	gene_id "G4P62_003069"; transcript_id ""; description "protein FAM53B-like"; gbkey "Gene"; gene_biotype "protein_coding"; locus_tag "G4P62_003069"; note "LOC107375979";
CM025013.1	Genbank	transcript	27302533	27331072	.	-	.	gene_id "G4P62_003069"; transcript_id "gnl|WGS:JAAVVJ|G4P62_T004951"; gbkey "mRNA"; locus_tag "G4P62_003069"; orig_protein_id "gnl|WGS:JAAVVJ|G4P62_P004951"; orig_transcript_id "gnl|WGS:JAAVVJ|G4P62_T004951"; product "protein FAM53B-like"; transcript_biotype "mRNA";
CM025013.1	Genbank	exon	27330976	27331072	.	-	.	gene_id "G4P62_003069"; transcript_id "gnl|WGS:JAAVVJ|G4P62_T004951"; locus_tag "G4P62_003069"; orig_protein_id "gnl|WGS:JAAVVJ|G4P62_P004951"; orig_transcript_id "gnl|WGS:JAAVVJ|G4P62_T004951"; product "protein FAM53B-like"; transcript_biotype "mRNA"; exon_number "1";
CM025013.1	Genbank	exon	27316772	27317043	.	-	.	gene_id "G4P62_003069"; transcript_id "gnl|WGS:JAAVVJ|G4P62_T004951"; locus_tag "G4P62_003069"; orig_protein_id "gnl|WGS:JAAVVJ|G4P62_P004951"; orig_transcript_id "gnl|WGS:JAAVVJ|G4P62_T004951"; product "protein FAM53B-like"; transcript_biotype "mRNA"; exon_number "2";
CM025013.1	Genbank	exon	27313495	27313549	.	-	.	gene_id "G4P62_003069"; transcript_id "gnl|WGS:JAAVVJ|G4P62_T004951"; locus_tag "G4P62_003069"; orig_protein_id "gnl|WGS:JAAVVJ|G4P62_P004951"; orig_transcript_id "gnl|WGS:JAAVVJ|G4P62_T004951"; product "protein FAM53B-like"; transcript_biotype "mRNA"; exon_number "3";
CM025013.1	Genbank	exon	27311350	27312206	.	-	.	gene_id "G4P62_003069"; transcript_id "gnl|WGS:JAAVVJ|G4P62_T004951"; locus_tag "G4P62_003069"; orig_protein_id "gnl|WGS:JAAVVJ|G4P62_P004951"; orig_transcript_id "gnl|WGS:JAAVVJ|G4P62_T004951"; product "protein FAM53B-like"; transcript_biotype "mRNA"; exon_number "4";
CM025013.1	Genbank	exon	27302533	27303633	.	-	.	gene_id "G4P62_003069"; transcript_id "gnl|WGS:JAAVVJ|G4P62_T004951"; locus_tag "G4P62_003069"; orig_protein_id "gnl|WGS:JAAVVJ|G4P62_P004951"; orig_transcript_id "gnl|WGS:JAAVVJ|G4P62_T004951"; product "protein FAM53B-like"; transcript_biotype "mRNA"; exon_number "5";
CM025013.1	Genbank	CDS	27316772	27316852	.	-	0	gene_id "G4P62_003069"; transcript_id "gnl|WGS:JAAVVJ|G4P62_T004951"; gbkey "CDS"; locus_tag "G4P62_003069"; orig_transcript_id "gnl|WGS:JAAVVJ|G4P62_T004951"; product "protein FAM53B-like"; protein_id "KAF7220378.1"; exon_number "2";
CM025013.1	Genbank	CDS	27313495	27313549	.	-	0	gene_id "G4P62_003069"; transcript_id "gnl|WGS:JAAVVJ|G4P62_T004951"; gbkey "CDS"; locus_tag "G4P62_003069"; orig_transcript_id "gnl|WGS:JAAVVJ|G4P62_T004951"; product "protein FAM53B-like"; protein_id "KAF7220378.1"; exon_number "3";
CM025013.1	Genbank	CDS	27311350	27312206	.	-	2	gene_id "G4P62_003069"; transcript_id "gnl|WGS:JAAVVJ|G4P62_T004951"; gbkey "CDS"; locus_tag "G4P62_003069"; orig_transcript_id "gnl|WGS:JAAVVJ|G4P62_T004951"; product "protein FAM53B-like"; protein_id "KAF7220378.1"; exon_number "4";
CM025013.1	Genbank	CDS	27303295	27303633	.	-	0	gene_id "G4P62_003069"; transcript_id "gnl|WGS:JAAVVJ|G4P62_T004951"; gbkey "CDS"; locus_tag "G4P62_003069"; orig_transcript_id "gnl|WGS:JAAVVJ|G4P62_T004951"; product "protein FAM53B-like"; protein_id "KAF7220378.1"; exon_number "5";
CM025013.1	Genbank	start_codon	27316850	27316852	.	-	0	gene_id "G4P62_003069"; transcript_id "gnl|WGS:JAAVVJ|G4P62_T004951"; gbkey "CDS"; locus_tag "G4P62_003069"; orig_transcript_id "gnl|WGS:JAAVVJ|G4P62_T004951"; product "protein FAM53B-like"; protein_id "KAF7220378.1"; exon_number "2";
CM025013.1	Genbank	stop_codon	27303292	27303294	.	-	0	gene_id "G4P62_003069"; transcript_id "gnl|WGS:JAAVVJ|G4P62_T004951"; gbkey "CDS"; locus_tag "G4P62_003069"; orig_transcript_id "gnl|WGS:JAAVVJ|G4P62_T004951"; product "protein FAM53B-like"; protein_id "KAF7220378.1"; exon_number "5";
CM025013.1	Genbank	gene	27332523	27343830	.	-	.	gene_id "G4P62_003070"; transcript_id ""; description "protein-lysine N-methyltransferase METTL10"; gbkey "Gene"; gene "mettl10"; gene_biotype "protein_coding"; locus_tag "G4P62_003070";
CM025013.1	Genbank	transcript	27332523	27343830	.	-	.	gene_id "G4P62_003070"; transcript_id "gnl|WGS:JAAVVJ|G4P62_T004952"; gbkey "mRNA"; gene "mettl10"; locus_tag "G4P62_003070"; orig_protein_id "gnl|WGS:JAAVVJ|G4P62_P004952"; orig_transcript_id "gnl|WGS:JAAVVJ|G4P62_T004952"; product "methyltransferase like 10"; transcript_biotype "mRNA";
CM025013.1	Genbank	exon	27343706	27343830	.	-	.	gene_id "G4P62_003070"; transcript_id "gnl|WGS:JAAVVJ|G4P62_T004952"; gene "mettl10"; locus_tag "G4P62_003070"; orig_protein_id "gnl|WGS:JAAVVJ|G4P62_P004952"; orig_transcript_id "gnl|WGS:JAAVVJ|G4P62_T004952"; product "methyltransferase like 10"; transcript_biotype "mRNA"; exon_number "1";
CM025013.1	Genbank	exon	27342594	27342659	.	-	.	gene_id "G4P62_003070"; transcript_id "gnl|WGS:JAAVVJ|G4P62_T004952"; gene "mettl10"; locus_tag "G4P62_003070"; orig_protein_id "gnl|WGS:JAAVVJ|G4P62_P004952"; orig_transcript_id "gnl|WGS:JAAVVJ|G4P62_T004952"; product "methyltransferase like 10"; transcript_biotype "mRNA"; exon_number "2";
CM025013.1	Genbank	exon	27342360	27342474	.	-	.	gene_id "G4P62_003070"; transcript_id "gnl|WGS:JAAVVJ|G4P62_T004952"; gene "mettl10"; locus_tag "G4P62_003070"; orig_protein_id "gnl|WGS:JAAVVJ|G4P62_P004952"; orig_transcript_id "gnl|WGS:JAAVVJ|G4P62_T004952"; product "methyltransferase like 10"; transcript_biotype "mRNA"; exon_number "3";
CM025013.1	Genbank	exon	27342058	27342165	.	-	.	gene_id "G4P62_003070"; transcript_id "gnl|WGS:JAAVVJ|G4P62_T004952"; gene "mettl10"; locus_tag "G4P62_003070"; orig_protein_id "gnl|WGS:JAAVVJ|G4P62_P004952"; orig_transcript_id "gnl|WGS:JAAVVJ|G4P62_T004952"; product "methyltransferase like 10"; transcript_biotype "mRNA"; exon_number "4";
CM025013.1	Genbank	exon	27333343	27333559	.	-	.	gene_id "G4P62_003070"; transcript_id "gnl|WGS:JAAVVJ|G4P62_T004952"; gene "mettl10"; locus_tag "G4P62_003070"; orig_protein_id "gnl|WGS:JAAVVJ|G4P62_P004952"; orig_transcript_id "gnl|WGS:JAAVVJ|G4P62_T004952"; product "methyltransferase like 10"; transcript_biotype "mRNA"; exon_number "5";
CM025013.1	Genbank	exon	27332523	27332846	.	-	.	gene_id "G4P62_003070"; transcript_id "gnl|WGS:JAAVVJ|G4P62_T004952"; gene "mettl10"; locus_tag "G4P62_003070"; orig_protein_id "gnl|WGS:JAAVVJ|G4P62_P004952"; orig_transcript_id "gnl|WGS:JAAVVJ|G4P62_T004952"; product "methyltransferase like 10"; transcript_biotype "mRNA"; exon_number "6";
CM025013.1	Genbank	CDS	27343706	27343815	.	-	0	gene_id "G4P62_003070"; transcript_id "gnl|WGS:JAAVVJ|G4P62_T004952"; gbkey "CDS"; gene "mettl10"; locus_tag "G4P62_003070"; orig_transcript_id "gnl|WGS:JAAVVJ|G4P62_T004952"; product "methyltransferase like 10"; protein_id "KAF7220379.1"; exon_number "1";
CM025013.1	Genbank	CDS	27342594	27342659	.	-	1	gene_id "G4P62_003070"; transcript_id "gnl|WGS:JAAVVJ|G4P62_T004952"; gbkey "CDS"; gene "mettl10"; locus_tag "G4P62_003070"; orig_transcript_id "gnl|WGS:JAAVVJ|G4P62_T004952"; product "methyltransferase like 10"; protein_id "KAF7220379.1"; exon_number "2";
CM025013.1	Genbank	CDS	27342360	27342474	.	-	1	gene_id "G4P62_003070"; transcript_id "gnl|WGS:JAAVVJ|G4P62_T004952"; gbkey "CDS"; gene "mettl10"; locus_tag "G4P62_003070"; orig_transcript_id "gnl|WGS:JAAVVJ|G4P62_T004952"; product "methyltransferase like 10"; protein_id "KAF7220379.1"; exon_number "3";
CM025013.1	Genbank	CDS	27342058	27342165	.	-	0	gene_id "G4P62_003070"; transcript_id "gnl|WGS:JAAVVJ|G4P62_T004952"; gbkey "CDS"; gene "mettl10"; locus_tag "G4P62_003070"; orig_transcript_id "gnl|WGS:JAAVVJ|G4P62_T004952"; product "methyltransferase like 10"; protein_id "KAF7220379.1"; exon_number "4";
CM025013.1	Genbank	CDS	27333343	27333559	.	-	0	gene_id "G4P62_003070"; transcript_id "gnl|WGS:JAAVVJ|G4P62_T004952"; gbkey "CDS"; gene "mettl10"; locus_tag "G4P62_003070"; orig_transcript_id "gnl|WGS:JAAVVJ|G4P62_T004952"; product "methyltransferase like 10"; protein_id "KAF7220379.1"; exon_number "5";
CM025013.1	Genbank	CDS	27332752	27332846	.	-	2	gene_id "G4P62_003070"; transcript_id "gnl|WGS:JAAVVJ|G4P62_T004952"; gbkey "CDS"; gene "mettl10"; locus_tag "G4P62_003070"; orig_transcript_id "gnl|WGS:JAAVVJ|G4P62_T004952"; product "methyltransferase like 10"; protein_id "KAF7220379.1"; exon_number "6";
CM025013.1	Genbank	start_codon	27343813	27343815	.	-	0	gene_id "G4P62_003070"; transcript_id "gnl|WGS:JAAVVJ|G4P62_T004952"; gbkey "CDS"; gene "mettl10"; locus_tag "G4P62_003070"; orig_transcript_id "gnl|WGS:JAAVVJ|G4P62_T004952"; product "methyltransferase like 10"; protein_id "KAF7220379.1"; exon_number "1";
CM025013.1	Genbank	stop_codon	27332749	27332751	.	-	0	gene_id "G4P62_003070"; transcript_id "gnl|WGS:JAAVVJ|G4P62_T004952"; gbkey "CDS"; gene "mettl10"; locus_tag "G4P62_003070"; orig_transcript_id "gnl|WGS:JAAVVJ|G4P62_T004952"; product "methyltransferase like 10"; protein_id "KAF7220379.1"; exon_number "6";
CM025013.1	Genbank	gene	27348939	27361378	.	+	.	gene_id "G4P62_003071"; transcript_id ""; description "BRISC complex subunit Abro1 isoform X1"; gbkey "Gene"; gene "fam175b"; gene_biotype "protein_coding"; locus_tag "G4P62_003071";
CM025013.1	Genbank	transcript	27348939	27361378	.	+	.	gene_id "G4P62_003071"; transcript_id "gnl|WGS:JAAVVJ|G4P62_T004953"; gbkey "mRNA"; gene "fam175b"; locus_tag "G4P62_003071"; note "transcript variant X1"; orig_protein_id "gnl|WGS:JAAVVJ|G4P62_P004953"; orig_transcript_id "gnl|WGS:JAAVVJ|G4P62_T004953"; product "family with sequence similarity 175 member B"; transcript_biotype "mRNA";
CM025013.1	Genbank	exon	27348939	27349053	.	+	.	gene_id "G4P62_003071"; transcript_id "gnl|WGS:JAAVVJ|G4P62_T004953"; gene "fam175b"; locus_tag "G4P62_003071"; note "transcript variant X1"; orig_protein_id "gnl|WGS:JAAVVJ|G4P62_P004953"; orig_transcript_id "gnl|WGS:JAAVVJ|G4P62_T004953"; product "family with sequence similarity 175 member B"; transcript_biotype "mRNA"; exon_number "1";
CM025013.1	Genbank	exon	27351697	27351787	.	+	.	gene_id "G4P62_003071"; transcript_id "gnl|WGS:JAAVVJ|G4P62_T004953"; gene "fam175b"; locus_tag "G4P62_003071"; note "transcript variant X1"; orig_protein_id "gnl|WGS:JAAVVJ|G4P62_P004953"; orig_transcript_id "gnl|WGS:JAAVVJ|G4P62_T004953"; product "family with sequence similarity 175 member B"; transcript_biotype "mRNA"; exon_number "2";
CM025013.1	Genbank	exon	27352120	27352156	.	+	.	gene_id "G4P62_003071"; transcript_id "gnl|WGS:JAAVVJ|G4P62_T004953"; gene "fam175b"; locus_tag "G4P62_003071"; note "transcript variant X1"; orig_protein_id "gnl|WGS:JAAVVJ|G4P62_P004953"; orig_transcript_id "gnl|WGS:JAAVVJ|G4P62_T004953"; product "family with sequence similarity 175 member B"; transcript_biotype "mRNA"; exon_number "3";
CM025013.1	Genbank	exon	27353739	27353805	.	+	.	gene_id "G4P62_003071"; transcript_id "gnl|WGS:JAAVVJ|G4P62_T004953"; gene "fam175b"; locus_tag "G4P62_003071"; note "transcript variant X1"; orig_protein_id "gnl|WGS:JAAVVJ|G4P62_P004953"; orig_transcript_id "gnl|WGS:JAAVVJ|G4P62_T004953"; product "family with sequence similarity 175 member B"; transcript_biotype "mRNA"; exon_number "4";
CM025013.1	Genbank	exon	27353907	27354097	.	+	.	gene_id "G4P62_003071"; transcript_id "gnl|WGS:JAAVVJ|G4P62_T004953"; gene "fam175b"; locus_tag "G4P62_003071"; note "transcript variant X1"; orig_protein_id "gnl|WGS:JAAVVJ|G4P62_P004953"; orig_transcript_id "gnl|WGS:JAAVVJ|G4P62_T004953"; product "family with sequence similarity 175 member B"; transcript_biotype "mRNA"; exon_number "5";
CM025013.1	Genbank	exon	27356318	27356440	.	+	.	gene_id "G4P62_003071"; transcript_id "gnl|WGS:JAAVVJ|G4P62_T004953"; gene "fam175b"; locus_tag "G4P62_003071"; note "transcript variant X1"; orig_protein_id "gnl|WGS:JAAVVJ|G4P62_P004953"; orig_transcript_id "gnl|WGS:JAAVVJ|G4P62_T004953"; product "family with sequence similarity 175 member B"; transcript_biotype "mRNA"; exon_number "6";
CM025013.1	Genbank	exon	27356870	27356954	.	+	.	gene_id "G4P62_003071"; transcript_id "gnl|WGS:JAAVVJ|G4P62_T004953"; gene "fam175b"; locus_tag "G4P62_003071"; note "transcript variant X1"; orig_protein_id "gnl|WGS:JAAVVJ|G4P62_P004953"; orig_transcript_id "gnl|WGS:JAAVVJ|G4P62_T004953"; product "family with sequence similarity 175 member B"; transcript_biotype "mRNA"; exon_number "7";
CM025013.1	Genbank	exon	27357055	27357172	.	+	.	gene_id "G4P62_003071"; transcript_id "gnl|WGS:JAAVVJ|G4P62_T004953"; gene "fam175b"; locus_tag "G4P62_003071"; note "transcript variant X1"; orig_protein_id "gnl|WGS:JAAVVJ|G4P62_P004953"; orig_transcript_id "gnl|WGS:JAAVVJ|G4P62_T004953"; product "family with sequence similarity 175 member B"; transcript_biotype "mRNA"; exon_number "8";
CM025013.1	Genbank	exon	27358399	27361378	.	+	.	gene_id "G4P62_003071"; transcript_id "gnl|WGS:JAAVVJ|G4P62_T004953"; gene "fam175b"; locus_tag "G4P62_003071"; note "transcript variant X1"; orig_protein_id "gnl|WGS:JAAVVJ|G4P62_P004953"; orig_transcript_id "gnl|WGS:JAAVVJ|G4P62_T004953"; product "family with sequence similarity 175 member B"; transcript_biotype "mRNA"; exon_number "9";
CM025013.1	Genbank	CDS	27348982	27349053	.	+	0	gene_id "G4P62_003071"; transcript_id "gnl|WGS:JAAVVJ|G4P62_T004953"; gbkey "CDS"; gene "fam175b"; locus_tag "G4P62_003071"; orig_transcript_id "gnl|WGS:JAAVVJ|G4P62_T004953"; product "transcript variant X1"; protein_id "KAF7220380.1"; exon_number "1";
CM025013.1	Genbank	CDS	27351697	27351787	.	+	0	gene_id "G4P62_003071"; transcript_id "gnl|WGS:JAAVVJ|G4P62_T004953"; gbkey "CDS"; gene "fam175b"; locus_tag "G4P62_003071"; orig_transcript_id "gnl|WGS:JAAVVJ|G4P62_T004953"; product "transcript variant X1"; protein_id "KAF7220380.1"; exon_number "2";
CM025013.1	Genbank	CDS	27352120	27352156	.	+	2	gene_id "G4P62_003071"; transcript_id "gnl|WGS:JAAVVJ|G4P62_T004953"; gbkey "CDS"; gene "fam175b"; locus_tag "G4P62_003071"; orig_transcript_id "gnl|WGS:JAAVVJ|G4P62_T004953"; product "transcript variant X1"; protein_id "KAF7220380.1"; exon_number "3";
CM025013.1	Genbank	CDS	27353739	27353805	.	+	1	gene_id "G4P62_003071"; transcript_id "gnl|WGS:JAAVVJ|G4P62_T004953"; gbkey "CDS"; gene "fam175b"; locus_tag "G4P62_003071"; orig_transcript_id "gnl|WGS:JAAVVJ|G4P62_T004953"; product "transcript variant X1"; protein_id "KAF7220380.1"; exon_number "4";
CM025013.1	Genbank	CDS	27353907	27354097	.	+	0	gene_id "G4P62_003071"; transcript_id "gnl|WGS:JAAVVJ|G4P62_T004953"; gbkey "CDS"; gene "fam175b"; locus_tag "G4P62_003071"; orig_transcript_id "gnl|WGS:JAAVVJ|G4P62_T004953"; product "transcript variant X1"; protein_id "KAF7220380.1"; exon_number "5";
CM025013.1	Genbank	CDS	27356318	27356440	.	+	1	gene_id "G4P62_003071"; transcript_id "gnl|WGS:JAAVVJ|G4P62_T004953"; gbkey "CDS"; gene "fam175b"; locus_tag "G4P62_003071"; orig_transcript_id "gnl|WGS:JAAVVJ|G4P62_T004953"; product "transcript variant X1"; protein_id "KAF7220380.1"; exon_number "6";
CM025013.1	Genbank	CDS	27356870	27356954	.	+	1	gene_id "G4P62_003071"; transcript_id "gnl|WGS:JAAVVJ|G4P62_T004953"; gbkey "CDS"; gene "fam175b"; locus_tag "G4P62_003071"; orig_transcript_id "gnl|WGS:JAAVVJ|G4P62_T004953"; product "transcript variant X1"; protein_id "KAF7220380.1"; exon_number "7";
CM025013.1	Genbank	CDS	27357055	27357172	.	+	0	gene_id "G4P62_003071"; transcript_id "gnl|WGS:JAAVVJ|G4P62_T004953"; gbkey "CDS"; gene "fam175b"; locus_tag "G4P62_003071"; orig_transcript_id "gnl|WGS:JAAVVJ|G4P62_T004953"; product "transcript variant X1"; protein_id "KAF7220380.1"; exon_number "8";
CM025013.1	Genbank	CDS	27358399	27358955	.	+	2	gene_id "G4P62_003071"; transcript_id "gnl|WGS:JAAVVJ|G4P62_T004953"; gbkey "CDS"; gene "fam175b"; locus_tag "G4P62_003071"; orig_transcript_id "gnl|WGS:JAAVVJ|G4P62_T004953"; product "transcript variant X1"; protein_id "KAF7220380.1"; exon_number "9";
CM025013.1	Genbank	start_codon	27348982	27348984	.	+	0	gene_id "G4P62_003071"; transcript_id "gnl|WGS:JAAVVJ|G4P62_T004953"; gbkey "CDS"; gene "fam175b"; locus_tag "G4P62_003071"; orig_transcript_id "gnl|WGS:JAAVVJ|G4P62_T004953"; product "transcript variant X1"; protein_id "KAF7220380.1"; exon_number "1";
CM025013.1	Genbank	stop_codon	27358956	27358958	.	+	0	gene_id "G4P62_003071"; transcript_id "gnl|WGS:JAAVVJ|G4P62_T004953"; gbkey "CDS"; gene "fam175b"; locus_tag "G4P62_003071"; orig_transcript_id "gnl|WGS:JAAVVJ|G4P62_T004953"; product "transcript variant X1"; protein_id "KAF7220380.1"; exon_number "9";
CM025013.1	Genbank	transcript	27348939	27361378	.	+	.	gene_id "G4P62_003071"; transcript_id "gnl|WGS:JAAVVJ|G4P62_T004954"; gbkey "mRNA"; gene "fam175b"; locus_tag "G4P62_003071"; note "transcript variant X2"; orig_protein_id "gnl|WGS:JAAVVJ|G4P62_P004954"; orig_transcript_id "gnl|WGS:JAAVVJ|G4P62_T004954"; product "family with sequence similarity 175 member B"; transcript_biotype "mRNA";
CM025013.1	Genbank	exon	27348939	27349053	.	+	.	gene_id "G4P62_003071"; transcript_id "gnl|WGS:JAAVVJ|G4P62_T004954"; gene "fam175b"; locus_tag "G4P62_003071"; note "transcript variant X2"; orig_protein_id "gnl|WGS:JAAVVJ|G4P62_P004954"; orig_transcript_id "gnl|WGS:JAAVVJ|G4P62_T004954"; product "family with sequence similarity 175 member B"; transcript_biotype "mRNA"; exon_number "1";
CM025013.1	Genbank	exon	27351697	27351787	.	+	.	gene_id "G4P62_003071"; transcript_id "gnl|WGS:JAAVVJ|G4P62_T004954"; gene "fam175b"; locus_tag "G4P62_003071"; note "transcript variant X2"; orig_protein_id "gnl|WGS:JAAVVJ|G4P62_P004954"; orig_transcript_id "gnl|WGS:JAAVVJ|G4P62_T004954"; product "family with sequence similarity 175 member B"; transcript_biotype "mRNA"; exon_number "2";
CM025013.1	Genbank	exon	27352120	27352156	.	+	.	gene_id "G4P62_003071"; transcript_id "gnl|WGS:JAAVVJ|G4P62_T004954"; gene "fam175b"; locus_tag "G4P62_003071"; note "transcript variant X2"; orig_protein_id "gnl|WGS:JAAVVJ|G4P62_P004954"; orig_transcript_id "gnl|WGS:JAAVVJ|G4P62_T004954"; product "family with sequence similarity 175 member B"; transcript_biotype "mRNA"; exon_number "3";
CM025013.1	Genbank	exon	27353739	27353805	.	+	.	gene_id "G4P62_003071"; transcript_id "gnl|WGS:JAAVVJ|G4P62_T004954"; gene "fam175b"; locus_tag "G4P62_003071"; note "transcript variant X2"; orig_protein_id "gnl|WGS:JAAVVJ|G4P62_P004954"; orig_transcript_id "gnl|WGS:JAAVVJ|G4P62_T004954"; product "family with sequence similarity 175 member B"; transcript_biotype "mRNA"; exon_number "4";
CM025013.1	Genbank	exon	27353907	27354097	.	+	.	gene_id "G4P62_003071"; transcript_id "gnl|WGS:JAAVVJ|G4P62_T004954"; gene "fam175b"; locus_tag "G4P62_003071"; note "transcript variant X2"; orig_protein_id "gnl|WGS:JAAVVJ|G4P62_P004954"; orig_transcript_id "gnl|WGS:JAAVVJ|G4P62_T004954"; product "family with sequence similarity 175 member B"; transcript_biotype "mRNA"; exon_number "5";
CM025013.1	Genbank	exon	27356321	27356440	.	+	.	gene_id "G4P62_003071"; transcript_id "gnl|WGS:JAAVVJ|G4P62_T004954"; gene "fam175b"; locus_tag "G4P62_003071"; note "transcript variant X2"; orig_protein_id "gnl|WGS:JAAVVJ|G4P62_P004954"; orig_transcript_id "gnl|WGS:JAAVVJ|G4P62_T004954"; product "family with sequence similarity 175 member B"; transcript_biotype "mRNA"; exon_number "6";
CM025013.1	Genbank	exon	27356870	27356954	.	+	.	gene_id "G4P62_003071"; transcript_id "gnl|WGS:JAAVVJ|G4P62_T004954"; gene "fam175b"; locus_tag "G4P62_003071"; note "transcript variant X2"; orig_protein_id "gnl|WGS:JAAVVJ|G4P62_P004954"; orig_transcript_id "gnl|WGS:JAAVVJ|G4P62_T004954"; product "family with sequence similarity 175 member B"; transcript_biotype "mRNA"; exon_number "7";
CM025013.1	Genbank	exon	27357055	27357172	.	+	.	gene_id "G4P62_003071"; transcript_id "gnl|WGS:JAAVVJ|G4P62_T004954"; gene "fam175b"; locus_tag "G4P62_003071"; note "transcript variant X2"; orig_protein_id "gnl|WGS:JAAVVJ|G4P62_P004954"; orig_transcript_id "gnl|WGS:JAAVVJ|G4P62_T004954"; product "family with sequence similarity 175 member B"; transcript_biotype "mRNA"; exon_number "8";
CM025013.1	Genbank	exon	27358399	27361378	.	+	.	gene_id "G4P62_003071"; transcript_id "gnl|WGS:JAAVVJ|G4P62_T004954"; gene "fam175b"; locus_tag "G4P62_003071"; note "transcript variant X2"; orig_protein_id "gnl|WGS:JAAVVJ|G4P62_P004954"; orig_transcript_id "gnl|WGS:JAAVVJ|G4P62_T004954"; product "family with sequence similarity 175 member B"; transcript_biotype "mRNA"; exon_number "9";
CM025013.1	Genbank	CDS	27348982	27349053	.	+	0	gene_id "G4P62_003071"; transcript_id "gnl|WGS:JAAVVJ|G4P62_T004954"; gbkey "CDS"; gene "fam175b"; locus_tag "G4P62_003071"; orig_transcript_id "gnl|WGS:JAAVVJ|G4P62_T004954"; product "transcript variant X2"; protein_id "KAF7220381.1"; exon_number "1";
CM025013.1	Genbank	CDS	27351697	27351787	.	+	0	gene_id "G4P62_003071"; transcript_id "gnl|WGS:JAAVVJ|G4P62_T004954"; gbkey "CDS"; gene "fam175b"; locus_tag "G4P62_003071"; orig_transcript_id "gnl|WGS:JAAVVJ|G4P62_T004954"; product "transcript variant X2"; protein_id "KAF7220381.1"; exon_number "2";
CM025013.1	Genbank	CDS	27352120	27352156	.	+	2	gene_id "G4P62_003071"; transcript_id "gnl|WGS:JAAVVJ|G4P62_T004954"; gbkey "CDS"; gene "fam175b"; locus_tag "G4P62_003071"; orig_transcript_id "gnl|WGS:JAAVVJ|G4P62_T004954"; product "transcript variant X2"; protein_id "KAF7220381.1"; exon_number "3";
CM025013.1	Genbank	CDS	27353739	27353805	.	+	1	gene_id "G4P62_003071"; transcript_id "gnl|WGS:JAAVVJ|G4P62_T004954"; gbkey "CDS"; gene "fam175b"; locus_tag "G4P62_003071"; orig_transcript_id "gnl|WGS:JAAVVJ|G4P62_T004954"; product "transcript variant X2"; protein_id "KAF7220381.1"; exon_number "4";
CM025013.1	Genbank	CDS	27353907	27354097	.	+	0	gene_id "G4P62_003071"; transcript_id "gnl|WGS:JAAVVJ|G4P62_T004954"; gbkey "CDS"; gene "fam175b"; locus_tag "G4P62_003071"; orig_transcript_id "gnl|WGS:JAAVVJ|G4P62_T004954"; product "transcript variant X2"; protein_id "KAF7220381.1"; exon_number "5";
CM025013.1	Genbank	CDS	27356321	27356440	.	+	1	gene_id "G4P62_003071"; transcript_id "gnl|WGS:JAAVVJ|G4P62_T004954"; gbkey "CDS"; gene "fam175b"; locus_tag "G4P62_003071"; orig_transcript_id "gnl|WGS:JAAVVJ|G4P62_T004954"; product "transcript variant X2"; protein_id "KAF7220381.1"; exon_number "6";
CM025013.1	Genbank	CDS	27356870	27356954	.	+	1	gene_id "G4P62_003071"; transcript_id "gnl|WGS:JAAVVJ|G4P62_T004954"; gbkey "CDS"; gene "fam175b"; locus_tag "G4P62_003071"; orig_transcript_id "gnl|WGS:JAAVVJ|G4P62_T004954"; product "transcript variant X2"; protein_id "KAF7220381.1"; exon_number "7";
CM025013.1	Genbank	CDS	27357055	27357172	.	+	0	gene_id "G4P62_003071"; transcript_id "gnl|WGS:JAAVVJ|G4P62_T004954"; gbkey "CDS"; gene "fam175b"; locus_tag "G4P62_003071"; orig_transcript_id "gnl|WGS:JAAVVJ|G4P62_T004954"; product "transcript variant X2"; protein_id "KAF7220381.1"; exon_number "8";
CM025013.1	Genbank	CDS	27358399	27358955	.	+	2	gene_id "G4P62_003071"; transcript_id "gnl|WGS:JAAVVJ|G4P62_T004954"; gbkey "CDS"; gene "fam175b"; locus_tag "G4P62_003071"; orig_transcript_id "gnl|WGS:JAAVVJ|G4P62_T004954"; product "transcript variant X2"; protein_id "KAF7220381.1"; exon_number "9";
CM025013.1	Genbank	start_codon	27348982	27348984	.	+	0	gene_id "G4P62_003071"; transcript_id "gnl|WGS:JAAVVJ|G4P62_T004954"; gbkey "CDS"; gene "fam175b"; locus_tag "G4P62_003071"; orig_transcript_id "gnl|WGS:JAAVVJ|G4P62_T004954"; product "transcript variant X2"; protein_id "KAF7220381.1"; exon_number "1";
CM025013.1	Genbank	stop_codon	27358956	27358958	.	+	0	gene_id "G4P62_003071"; transcript_id "gnl|WGS:JAAVVJ|G4P62_T004954"; gbkey "CDS"; gene "fam175b"; locus_tag "G4P62_003071"; orig_transcript_id "gnl|WGS:JAAVVJ|G4P62_T004954"; product "transcript variant X2"; protein_id "KAF7220381.1"; exon_number "9";
CM025013.1	Genbank	gene	27361888	27384766	.	+	.	gene_id "G4P62_003072"; transcript_id ""; description "ubiquitin thioesterase ZRANB1-like"; gbkey "Gene"; gene_biotype "protein_coding"; locus_tag "G4P62_003072"; note "LOC107375981";
CM025013.1	Genbank	transcript	27361888	27384766	.	+	.	gene_id "G4P62_003072"; transcript_id "gnl|WGS:JAAVVJ|G4P62_T004955"; gbkey "mRNA"; locus_tag "G4P62_003072"; orig_protein_id "gnl|WGS:JAAVVJ|G4P62_P004955"; orig_transcript_id "gnl|WGS:JAAVVJ|G4P62_T004955"; product "ubiquitin thioesterase ZRANB1-like"; transcript_biotype "mRNA";
CM025013.1	Genbank	exon	27361888	27362288	.	+	.	gene_id "G4P62_003072"; transcript_id "gnl|WGS:JAAVVJ|G4P62_T004955"; locus_tag "G4P62_003072"; orig_protein_id "gnl|WGS:JAAVVJ|G4P62_P004955"; orig_transcript_id "gnl|WGS:JAAVVJ|G4P62_T004955"; product "ubiquitin thioesterase ZRANB1-like"; transcript_biotype "mRNA"; exon_number "1";
CM025013.1	Genbank	exon	27365048	27366102	.	+	.	gene_id "G4P62_003072"; transcript_id "gnl|WGS:JAAVVJ|G4P62_T004955"; locus_tag "G4P62_003072"; orig_protein_id "gnl|WGS:JAAVVJ|G4P62_P004955"; orig_transcript_id "gnl|WGS:JAAVVJ|G4P62_T004955"; product "ubiquitin thioesterase ZRANB1-like"; transcript_biotype "mRNA"; exon_number "2";
CM025013.1	Genbank	exon	27377583	27377770	.	+	.	gene_id "G4P62_003072"; transcript_id "gnl|WGS:JAAVVJ|G4P62_T004955"; locus_tag "G4P62_003072"; orig_protein_id "gnl|WGS:JAAVVJ|G4P62_P004955"; orig_transcript_id "gnl|WGS:JAAVVJ|G4P62_T004955"; product "ubiquitin thioesterase ZRANB1-like"; transcript_biotype "mRNA"; exon_number "3";
CM025013.1	Genbank	exon	27378735	27378888	.	+	.	gene_id "G4P62_003072"; transcript_id "gnl|WGS:JAAVVJ|G4P62_T004955"; locus_tag "G4P62_003072"; orig_protein_id "gnl|WGS:JAAVVJ|G4P62_P004955"; orig_transcript_id "gnl|WGS:JAAVVJ|G4P62_T004955"; product "ubiquitin thioesterase ZRANB1-like"; transcript_biotype "mRNA"; exon_number "4";
CM025013.1	Genbank	exon	27379294	27379365	.	+	.	gene_id "G4P62_003072"; transcript_id "gnl|WGS:JAAVVJ|G4P62_T004955"; locus_tag "G4P62_003072"; orig_protein_id "gnl|WGS:JAAVVJ|G4P62_P004955"; orig_transcript_id "gnl|WGS:JAAVVJ|G4P62_T004955"; product "ubiquitin thioesterase ZRANB1-like"; transcript_biotype "mRNA"; exon_number "5";
CM025013.1	Genbank	exon	27379931	27380129	.	+	.	gene_id "G4P62_003072"; transcript_id "gnl|WGS:JAAVVJ|G4P62_T004955"; locus_tag "G4P62_003072"; orig_protein_id "gnl|WGS:JAAVVJ|G4P62_P004955"; orig_transcript_id "gnl|WGS:JAAVVJ|G4P62_T004955"; product "ubiquitin thioesterase ZRANB1-like"; transcript_biotype "mRNA"; exon_number "6";
CM025013.1	Genbank	exon	27380670	27380790	.	+	.	gene_id "G4P62_003072"; transcript_id "gnl|WGS:JAAVVJ|G4P62_T004955"; locus_tag "G4P62_003072"; orig_protein_id "gnl|WGS:JAAVVJ|G4P62_P004955"; orig_transcript_id "gnl|WGS:JAAVVJ|G4P62_T004955"; product "ubiquitin thioesterase ZRANB1-like"; transcript_biotype "mRNA"; exon_number "7";
CM025013.1	Genbank	exon	27381147	27381276	.	+	.	gene_id "G4P62_003072"; transcript_id "gnl|WGS:JAAVVJ|G4P62_T004955"; locus_tag "G4P62_003072"; orig_protein_id "gnl|WGS:JAAVVJ|G4P62_P004955"; orig_transcript_id "gnl|WGS:JAAVVJ|G4P62_T004955"; product "ubiquitin thioesterase ZRANB1-like"; transcript_biotype "mRNA"; exon_number "8";
CM025013.1	Genbank	exon	27382704	27382933	.	+	.	gene_id "G4P62_003072"; transcript_id "gnl|WGS:JAAVVJ|G4P62_T004955"; locus_tag "G4P62_003072"; orig_protein_id "gnl|WGS:JAAVVJ|G4P62_P004955"; orig_transcript_id "gnl|WGS:JAAVVJ|G4P62_T004955"; product "ubiquitin thioesterase ZRANB1-like"; transcript_biotype "mRNA"; exon_number "9";
CM025013.1	Genbank	exon	27383007	27384766	.	+	.	gene_id "G4P62_003072"; transcript_id "gnl|WGS:JAAVVJ|G4P62_T004955"; locus_tag "G4P62_003072"; orig_protein_id "gnl|WGS:JAAVVJ|G4P62_P004955"; orig_transcript_id "gnl|WGS:JAAVVJ|G4P62_T004955"; product "ubiquitin thioesterase ZRANB1-like"; transcript_biotype "mRNA"; exon_number "10";
CM025013.1	Genbank	CDS	27365142	27366102	.	+	0	gene_id "G4P62_003072"; transcript_id "gnl|WGS:JAAVVJ|G4P62_T004955"; gbkey "CDS"; locus_tag "G4P62_003072"; orig_transcript_id "gnl|WGS:JAAVVJ|G4P62_T004955"; product "ubiquitin thioesterase ZRANB1-like"; protein_id "KAF7220382.1"; exon_number "2";
CM025013.1	Genbank	CDS	27377583	27377770	.	+	2	gene_id "G4P62_003072"; transcript_id "gnl|WGS:JAAVVJ|G4P62_T004955"; gbkey "CDS"; locus_tag "G4P62_003072"; orig_transcript_id "gnl|WGS:JAAVVJ|G4P62_T004955"; product "ubiquitin thioesterase ZRANB1-like"; protein_id "KAF7220382.1"; exon_number "3";
CM025013.1	Genbank	CDS	27378735	27378888	.	+	0	gene_id "G4P62_003072"; transcript_id "gnl|WGS:JAAVVJ|G4P62_T004955"; gbkey "CDS"; locus_tag "G4P62_003072"; orig_transcript_id "gnl|WGS:JAAVVJ|G4P62_T004955"; product "ubiquitin thioesterase ZRANB1-like"; protein_id "KAF7220382.1"; exon_number "4";
CM025013.1	Genbank	CDS	27379294	27379365	.	+	2	gene_id "G4P62_003072"; transcript_id "gnl|WGS:JAAVVJ|G4P62_T004955"; gbkey "CDS"; locus_tag "G4P62_003072"; orig_transcript_id "gnl|WGS:JAAVVJ|G4P62_T004955"; product "ubiquitin thioesterase ZRANB1-like"; protein_id "KAF7220382.1"; exon_number "5";
CM025013.1	Genbank	CDS	27379931	27380129	.	+	2	gene_id "G4P62_003072"; transcript_id "gnl|WGS:JAAVVJ|G4P62_T004955"; gbkey "CDS"; locus_tag "G4P62_003072"; orig_transcript_id "gnl|WGS:JAAVVJ|G4P62_T004955"; product "ubiquitin thioesterase ZRANB1-like"; protein_id "KAF7220382.1"; exon_number "6";
CM025013.1	Genbank	CDS	27380670	27380790	.	+	1	gene_id "G4P62_003072"; transcript_id "gnl|WGS:JAAVVJ|G4P62_T004955"; gbkey "CDS"; locus_tag "G4P62_003072"; orig_transcript_id "gnl|WGS:JAAVVJ|G4P62_T004955"; product "ubiquitin thioesterase ZRANB1-like"; protein_id "KAF7220382.1"; exon_number "7";
CM025013.1	Genbank	CDS	27381147	27381276	.	+	0	gene_id "G4P62_003072"; transcript_id "gnl|WGS:JAAVVJ|G4P62_T004955"; gbkey "CDS"; locus_tag "G4P62_003072"; orig_transcript_id "gnl|WGS:JAAVVJ|G4P62_T004955"; product "ubiquitin thioesterase ZRANB1-like"; protein_id "KAF7220382.1"; exon_number "8";
CM025013.1	Genbank	CDS	27382704	27382933	.	+	2	gene_id "G4P62_003072"; transcript_id "gnl|WGS:JAAVVJ|G4P62_T004955"; gbkey "CDS"; locus_tag "G4P62_003072"; orig_transcript_id "gnl|WGS:JAAVVJ|G4P62_T004955"; product "ubiquitin thioesterase ZRANB1-like"; protein_id "KAF7220382.1"; exon_number "9";
CM025013.1	Genbank	CDS	27383007	27383222	.	+	0	gene_id "G4P62_003072"; transcript_id "gnl|WGS:JAAVVJ|G4P62_T004955"; gbkey "CDS"; locus_tag "G4P62_003072"; orig_transcript_id "gnl|WGS:JAAVVJ|G4P62_T004955"; product "ubiquitin thioesterase ZRANB1-like"; protein_id "KAF7220382.1"; exon_number "10";
CM025013.1	Genbank	start_codon	27365142	27365144	.	+	0	gene_id "G4P62_003072"; transcript_id "gnl|WGS:JAAVVJ|G4P62_T004955"; gbkey "CDS"; locus_tag "G4P62_003072"; orig_transcript_id "gnl|WGS:JAAVVJ|G4P62_T004955"; product "ubiquitin thioesterase ZRANB1-like"; protein_id "KAF7220382.1"; exon_number "2";
CM025013.1	Genbank	stop_codon	27383223	27383225	.	+	0	gene_id "G4P62_003072"; transcript_id "gnl|WGS:JAAVVJ|G4P62_T004955"; gbkey "CDS"; locus_tag "G4P62_003072"; orig_transcript_id "gnl|WGS:JAAVVJ|G4P62_T004955"; product "ubiquitin thioesterase ZRANB1-like"; protein_id "KAF7220382.1"; exon_number "10";
CM025013.1	Genbank	gene	27385502	27432135	.	-	.	gene_id "G4P62_003073"; transcript_id ""; description "C-terminal-binding protein 2-like isoform X1"; gbkey "Gene"; gene_biotype "protein_coding"; locus_tag "G4P62_003073"; note "LOC107375984";
CM025013.1	Genbank	transcript	27385502	27432135	.	-	.	gene_id "G4P62_003073"; transcript_id "gnl|WGS:JAAVVJ|G4P62_T004956"; gbkey "mRNA"; locus_tag "G4P62_003073"; note "transcript variant X1"; orig_protein_id "gnl|WGS:JAAVVJ|G4P62_P004956"; orig_transcript_id "gnl|WGS:JAAVVJ|G4P62_T004956"; product "C-terminal-binding protein 2-like"; transcript_biotype "mRNA";
CM025013.1	Genbank	exon	27432059	27432135	.	-	.	gene_id "G4P62_003073"; transcript_id "gnl|WGS:JAAVVJ|G4P62_T004956"; locus_tag "G4P62_003073"; note "transcript variant X1"; orig_protein_id "gnl|WGS:JAAVVJ|G4P62_P004956"; orig_transcript_id "gnl|WGS:JAAVVJ|G4P62_T004956"; product "C-terminal-binding protein 2-like"; transcript_biotype "mRNA"; exon_number "1";
CM025013.1	Genbank	exon	27427222	27427369	.	-	.	gene_id "G4P62_003073"; transcript_id "gnl|WGS:JAAVVJ|G4P62_T004956"; locus_tag "G4P62_003073"; note "transcript variant X1"; orig_protein_id "gnl|WGS:JAAVVJ|G4P62_P004956"; orig_transcript_id "gnl|WGS:JAAVVJ|G4P62_T004956"; product "C-terminal-binding protein 2-like"; transcript_biotype "mRNA"; exon_number "2";
CM025013.1	Genbank	exon	27396158	27396312	.	-	.	gene_id "G4P62_003073"; transcript_id "gnl|WGS:JAAVVJ|G4P62_T004956"; locus_tag "G4P62_003073"; note "transcript variant X1"; orig_protein_id "gnl|WGS:JAAVVJ|G4P62_P004956"; orig_transcript_id "gnl|WGS:JAAVVJ|G4P62_T004956"; product "C-terminal-binding protein 2-like"; transcript_biotype "mRNA"; exon_number "3";
CM025013.1	Genbank	exon	27393082	27393226	.	-	.	gene_id "G4P62_003073"; transcript_id "gnl|WGS:JAAVVJ|G4P62_T004956"; locus_tag "G4P62_003073"; note "transcript variant X1"; orig_protein_id "gnl|WGS:JAAVVJ|G4P62_P004956"; orig_transcript_id "gnl|WGS:JAAVVJ|G4P62_T004956"; product "C-terminal-binding protein 2-like"; transcript_biotype "mRNA"; exon_number "4";
CM025013.1	Genbank	exon	27392289	27392495	.	-	.	gene_id "G4P62_003073"; transcript_id "gnl|WGS:JAAVVJ|G4P62_T004956"; locus_tag "G4P62_003073"; note "transcript variant X1"; orig_protein_id "gnl|WGS:JAAVVJ|G4P62_P004956"; orig_transcript_id "gnl|WGS:JAAVVJ|G4P62_T004956"; product "C-terminal-binding protein 2-like"; transcript_biotype "mRNA"; exon_number "5";
CM025013.1	Genbank	exon	27391076	27391290	.	-	.	gene_id "G4P62_003073"; transcript_id "gnl|WGS:JAAVVJ|G4P62_T004956"; locus_tag "G4P62_003073"; note "transcript variant X1"; orig_protein_id "gnl|WGS:JAAVVJ|G4P62_P004956"; orig_transcript_id "gnl|WGS:JAAVVJ|G4P62_T004956"; product "C-terminal-binding protein 2-like"; transcript_biotype "mRNA"; exon_number "6";
CM025013.1	Genbank	exon	27390088	27390218	.	-	.	gene_id "G4P62_003073"; transcript_id "gnl|WGS:JAAVVJ|G4P62_T004956"; locus_tag "G4P62_003073"; note "transcript variant X1"; orig_protein_id "gnl|WGS:JAAVVJ|G4P62_P004956"; orig_transcript_id "gnl|WGS:JAAVVJ|G4P62_T004956"; product "C-terminal-binding protein 2-like"; transcript_biotype "mRNA"; exon_number "7";
CM025013.1	Genbank	exon	27389870	27389997	.	-	.	gene_id "G4P62_003073"; transcript_id "gnl|WGS:JAAVVJ|G4P62_T004956"; locus_tag "G4P62_003073"; note "transcript variant X1"; orig_protein_id "gnl|WGS:JAAVVJ|G4P62_P004956"; orig_transcript_id "gnl|WGS:JAAVVJ|G4P62_T004956"; product "C-terminal-binding protein 2-like"; transcript_biotype "mRNA"; exon_number "8";
CM025013.1	Genbank	exon	27389670	27389793	.	-	.	gene_id "G4P62_003073"; transcript_id "gnl|WGS:JAAVVJ|G4P62_T004956"; locus_tag "G4P62_003073"; note "transcript variant X1"; orig_protein_id "gnl|WGS:JAAVVJ|G4P62_P004956"; orig_transcript_id "gnl|WGS:JAAVVJ|G4P62_T004956"; product "C-terminal-binding protein 2-like"; transcript_biotype "mRNA"; exon_number "9";
CM025013.1	Genbank	exon	27385502	27387255	.	-	.	gene_id "G4P62_003073"; transcript_id "gnl|WGS:JAAVVJ|G4P62_T004956"; locus_tag "G4P62_003073"; note "transcript variant X1"; orig_protein_id "gnl|WGS:JAAVVJ|G4P62_P004956"; orig_transcript_id "gnl|WGS:JAAVVJ|G4P62_T004956"; product "C-terminal-binding protein 2-like"; transcript_biotype "mRNA"; exon_number "10";
CM025013.1	Genbank	CDS	27427222	27427279	.	-	0	gene_id "G4P62_003073"; transcript_id "gnl|WGS:JAAVVJ|G4P62_T004956"; gbkey "CDS"; locus_tag "G4P62_003073"; orig_transcript_id "gnl|WGS:JAAVVJ|G4P62_T004956"; product "transcript variant X1"; protein_id "KAF7220383.1"; exon_number "2";
CM025013.1	Genbank	CDS	27396158	27396312	.	-	2	gene_id "G4P62_003073"; transcript_id "gnl|WGS:JAAVVJ|G4P62_T004956"; gbkey "CDS"; locus_tag "G4P62_003073"; orig_transcript_id "gnl|WGS:JAAVVJ|G4P62_T004956"; product "transcript variant X1"; protein_id "KAF7220383.1"; exon_number "3";
CM025013.1	Genbank	CDS	27393082	27393226	.	-	0	gene_id "G4P62_003073"; transcript_id "gnl|WGS:JAAVVJ|G4P62_T004956"; gbkey "CDS"; locus_tag "G4P62_003073"; orig_transcript_id "gnl|WGS:JAAVVJ|G4P62_T004956"; product "transcript variant X1"; protein_id "KAF7220383.1"; exon_number "4";
CM025013.1	Genbank	CDS	27392289	27392495	.	-	2	gene_id "G4P62_003073"; transcript_id "gnl|WGS:JAAVVJ|G4P62_T004956"; gbkey "CDS"; locus_tag "G4P62_003073"; orig_transcript_id "gnl|WGS:JAAVVJ|G4P62_T004956"; product "transcript variant X1"; protein_id "KAF7220383.1"; exon_number "5";
CM025013.1	Genbank	CDS	27391076	27391290	.	-	2	gene_id "G4P62_003073"; transcript_id "gnl|WGS:JAAVVJ|G4P62_T004956"; gbkey "CDS"; locus_tag "G4P62_003073"; orig_transcript_id "gnl|WGS:JAAVVJ|G4P62_T004956"; product "transcript variant X1"; protein_id "KAF7220383.1"; exon_number "6";
CM025013.1	Genbank	CDS	27390088	27390218	.	-	0	gene_id "G4P62_003073"; transcript_id "gnl|WGS:JAAVVJ|G4P62_T004956"; gbkey "CDS"; locus_tag "G4P62_003073"; orig_transcript_id "gnl|WGS:JAAVVJ|G4P62_T004956"; product "transcript variant X1"; protein_id "KAF7220383.1"; exon_number "7";
CM025013.1	Genbank	CDS	27389870	27389997	.	-	1	gene_id "G4P62_003073"; transcript_id "gnl|WGS:JAAVVJ|G4P62_T004956"; gbkey "CDS"; locus_tag "G4P62_003073"; orig_transcript_id "gnl|WGS:JAAVVJ|G4P62_T004956"; product "transcript variant X1"; protein_id "KAF7220383.1"; exon_number "8";
CM025013.1	Genbank	CDS	27389670	27389793	.	-	2	gene_id "G4P62_003073"; transcript_id "gnl|WGS:JAAVVJ|G4P62_T004956"; gbkey "CDS"; locus_tag "G4P62_003073"; orig_transcript_id "gnl|WGS:JAAVVJ|G4P62_T004956"; product "transcript variant X1"; protein_id "KAF7220383.1"; exon_number "9";
CM025013.1	Genbank	CDS	27387075	27387255	.	-	1	gene_id "G4P62_003073"; transcript_id "gnl|WGS:JAAVVJ|G4P62_T004956"; gbkey "CDS"; locus_tag "G4P62_003073"; orig_transcript_id "gnl|WGS:JAAVVJ|G4P62_T004956"; product "transcript variant X1"; protein_id "KAF7220383.1"; exon_number "10";
CM025013.1	Genbank	start_codon	27427277	27427279	.	-	0	gene_id "G4P62_003073"; transcript_id "gnl|WGS:JAAVVJ|G4P62_T004956"; gbkey "CDS"; locus_tag "G4P62_003073"; orig_transcript_id "gnl|WGS:JAAVVJ|G4P62_T004956"; product "transcript variant X1"; protein_id "KAF7220383.1"; exon_number "2";
CM025013.1	Genbank	stop_codon	27387072	27387074	.	-	0	gene_id "G4P62_003073"; transcript_id "gnl|WGS:JAAVVJ|G4P62_T004956"; gbkey "CDS"; locus_tag "G4P62_003073"; orig_transcript_id "gnl|WGS:JAAVVJ|G4P62_T004956"; product "transcript variant X1"; protein_id "KAF7220383.1"; exon_number "10";
CM025013.1	Genbank	transcript	27385502	27419881	.	-	.	gene_id "G4P62_003073"; transcript_id "gnl|WGS:JAAVVJ|G4P62_T004957"; gbkey "mRNA"; locus_tag "G4P62_003073"; note "transcript variant X3"; orig_protein_id "gnl|WGS:JAAVVJ|G4P62_P004957"; orig_transcript_id "gnl|WGS:JAAVVJ|G4P62_T004957"; product "C-terminal-binding protein 2-like"; transcript_biotype "mRNA";
CM025013.1	Genbank	exon	27417464	27419881	.	-	.	gene_id "G4P62_003073"; transcript_id "gnl|WGS:JAAVVJ|G4P62_T004957"; locus_tag "G4P62_003073"; note "transcript variant X3"; orig_protein_id "gnl|WGS:JAAVVJ|G4P62_P004957"; orig_transcript_id "gnl|WGS:JAAVVJ|G4P62_T004957"; product "C-terminal-binding protein 2-like"; transcript_biotype "mRNA"; exon_number "1";
CM025013.1	Genbank	exon	27396158	27396312	.	-	.	gene_id "G4P62_003073"; transcript_id "gnl|WGS:JAAVVJ|G4P62_T004957"; locus_tag "G4P62_003073"; note "transcript variant X3"; orig_protein_id "gnl|WGS:JAAVVJ|G4P62_P004957"; orig_transcript_id "gnl|WGS:JAAVVJ|G4P62_T004957"; product "C-terminal-binding protein 2-like"; transcript_biotype "mRNA"; exon_number "2";
CM025013.1	Genbank	exon	27393082	27393226	.	-	.	gene_id "G4P62_003073"; transcript_id "gnl|WGS:JAAVVJ|G4P62_T004957"; locus_tag "G4P62_003073"; note "transcript variant X3"; orig_protein_id "gnl|WGS:JAAVVJ|G4P62_P004957"; orig_transcript_id "gnl|WGS:JAAVVJ|G4P62_T004957"; product "C-terminal-binding protein 2-like"; transcript_biotype "mRNA"; exon_number "3";
CM025013.1	Genbank	exon	27392289	27392495	.	-	.	gene_id "G4P62_003073"; transcript_id "gnl|WGS:JAAVVJ|G4P62_T004957"; locus_tag "G4P62_003073"; note "transcript variant X3"; orig_protein_id "gnl|WGS:JAAVVJ|G4P62_P004957"; orig_transcript_id "gnl|WGS:JAAVVJ|G4P62_T004957"; product "C-terminal-binding protein 2-like"; transcript_biotype "mRNA"; exon_number "4";
CM025013.1	Genbank	exon	27391076	27391290	.	-	.	gene_id "G4P62_003073"; transcript_id "gnl|WGS:JAAVVJ|G4P62_T004957"; locus_tag "G4P62_003073"; note "transcript variant X3"; orig_protein_id "gnl|WGS:JAAVVJ|G4P62_P004957"; orig_transcript_id "gnl|WGS:JAAVVJ|G4P62_T004957"; product "C-terminal-binding protein 2-like"; transcript_biotype "mRNA"; exon_number "5";
CM025013.1	Genbank	exon	27390088	27390218	.	-	.	gene_id "G4P62_003073"; transcript_id "gnl|WGS:JAAVVJ|G4P62_T004957"; locus_tag "G4P62_003073"; note "transcript variant X3"; orig_protein_id "gnl|WGS:JAAVVJ|G4P62_P004957"; orig_transcript_id "gnl|WGS:JAAVVJ|G4P62_T004957"; product "C-terminal-binding protein 2-like"; transcript_biotype "mRNA"; exon_number "6";
CM025013.1	Genbank	exon	27389870	27389997	.	-	.	gene_id "G4P62_003073"; transcript_id "gnl|WGS:JAAVVJ|G4P62_T004957"; locus_tag "G4P62_003073"; note "transcript variant X3"; orig_protein_id "gnl|WGS:JAAVVJ|G4P62_P004957"; orig_transcript_id "gnl|WGS:JAAVVJ|G4P62_T004957"; product "C-terminal-binding protein 2-like"; transcript_biotype "mRNA"; exon_number "7";
CM025013.1	Genbank	exon	27389670	27389793	.	-	.	gene_id "G4P62_003073"; transcript_id "gnl|WGS:JAAVVJ|G4P62_T004957"; locus_tag "G4P62_003073"; note "transcript variant X3"; orig_protein_id "gnl|WGS:JAAVVJ|G4P62_P004957"; orig_transcript_id "gnl|WGS:JAAVVJ|G4P62_T004957"; product "C-terminal-binding protein 2-like"; transcript_biotype "mRNA"; exon_number "8";
CM025013.1	Genbank	exon	27385502	27387255	.	-	.	gene_id "G4P62_003073"; transcript_id "gnl|WGS:JAAVVJ|G4P62_T004957"; locus_tag "G4P62_003073"; note "transcript variant X3"; orig_protein_id "gnl|WGS:JAAVVJ|G4P62_P004957"; orig_transcript_id "gnl|WGS:JAAVVJ|G4P62_T004957"; product "C-terminal-binding protein 2-like"; transcript_biotype "mRNA"; exon_number "9";
CM025013.1	Genbank	CDS	27417464	27419693	.	-	0	gene_id "G4P62_003073"; transcript_id "gnl|WGS:JAAVVJ|G4P62_T004957"; gbkey "CDS"; locus_tag "G4P62_003073"; orig_transcript_id "gnl|WGS:JAAVVJ|G4P62_T004957"; product "transcript variant X3"; protein_id "KAF7220384.1"; exon_number "1";
CM025013.1	Genbank	CDS	27396158	27396312	.	-	2	gene_id "G4P62_003073"; transcript_id "gnl|WGS:JAAVVJ|G4P62_T004957"; gbkey "CDS"; locus_tag "G4P62_003073"; orig_transcript_id "gnl|WGS:JAAVVJ|G4P62_T004957"; product "transcript variant X3"; protein_id "KAF7220384.1"; exon_number "2";
CM025013.1	Genbank	CDS	27393082	27393226	.	-	0	gene_id "G4P62_003073"; transcript_id "gnl|WGS:JAAVVJ|G4P62_T004957"; gbkey "CDS"; locus_tag "G4P62_003073"; orig_transcript_id "gnl|WGS:JAAVVJ|G4P62_T004957"; product "transcript variant X3"; protein_id "KAF7220384.1"; exon_number "3";
CM025013.1	Genbank	CDS	27392289	27392495	.	-	2	gene_id "G4P62_003073"; transcript_id "gnl|WGS:JAAVVJ|G4P62_T004957"; gbkey "CDS"; locus_tag "G4P62_003073"; orig_transcript_id "gnl|WGS:JAAVVJ|G4P62_T004957"; product "transcript variant X3"; protein_id "KAF7220384.1"; exon_number "4";
CM025013.1	Genbank	CDS	27391076	27391290	.	-	2	gene_id "G4P62_003073"; transcript_id "gnl|WGS:JAAVVJ|G4P62_T004957"; gbkey "CDS"; locus_tag "G4P62_003073"; orig_transcript_id "gnl|WGS:JAAVVJ|G4P62_T004957"; product "transcript variant X3"; protein_id "KAF7220384.1"; exon_number "5";
CM025013.1	Genbank	CDS	27390088	27390218	.	-	0	gene_id "G4P62_003073"; transcript_id "gnl|WGS:JAAVVJ|G4P62_T004957"; gbkey "CDS"; locus_tag "G4P62_003073"; orig_transcript_id "gnl|WGS:JAAVVJ|G4P62_T004957"; product "transcript variant X3"; protein_id "KAF7220384.1"; exon_number "6";
CM025013.1	Genbank	CDS	27389870	27389997	.	-	1	gene_id "G4P62_003073"; transcript_id "gnl|WGS:JAAVVJ|G4P62_T004957"; gbkey "CDS"; locus_tag "G4P62_003073"; orig_transcript_id "gnl|WGS:JAAVVJ|G4P62_T004957"; product "transcript variant X3"; protein_id "KAF7220384.1"; exon_number "7";
CM025013.1	Genbank	CDS	27389670	27389793	.	-	2	gene_id "G4P62_003073"; transcript_id "gnl|WGS:JAAVVJ|G4P62_T004957"; gbkey "CDS"; locus_tag "G4P62_003073"; orig_transcript_id "gnl|WGS:JAAVVJ|G4P62_T004957"; product "transcript variant X3"; protein_id "KAF7220384.1"; exon_number "8";
CM025013.1	Genbank	CDS	27387075	27387255	.	-	1	gene_id "G4P62_003073"; transcript_id "gnl|WGS:JAAVVJ|G4P62_T004957"; gbkey "CDS"; locus_tag "G4P62_003073"; orig_transcript_id "gnl|WGS:JAAVVJ|G4P62_T004957"; product "transcript variant X3"; protein_id "KAF7220384.1"; exon_number "9";
CM025013.1	Genbank	start_codon	27419691	27419693	.	-	0	gene_id "G4P62_003073"; transcript_id "gnl|WGS:JAAVVJ|G4P62_T004957"; gbkey "CDS"; locus_tag "G4P62_003073"; orig_transcript_id "gnl|WGS:JAAVVJ|G4P62_T004957"; product "transcript variant X3"; protein_id "KAF7220384.1"; exon_number "1";
CM025013.1	Genbank	stop_codon	27387072	27387074	.	-	0	gene_id "G4P62_003073"; transcript_id "gnl|WGS:JAAVVJ|G4P62_T004957"; gbkey "CDS"; locus_tag "G4P62_003073"; orig_transcript_id "gnl|WGS:JAAVVJ|G4P62_T004957"; product "transcript variant X3"; protein_id "KAF7220384.1"; exon_number "9";
CM025013.1	Genbank	transcript	27385502	27411163	.	-	.	gene_id "G4P62_003073"; transcript_id "gnl|WGS:JAAVVJ|G4P62_T004958"; gbkey "mRNA"; locus_tag "G4P62_003073"; note "transcript variant X2"; orig_protein_id "gnl|WGS:JAAVVJ|G4P62_P004958"; orig_transcript_id "gnl|WGS:JAAVVJ|G4P62_T004958"; product "C-terminal-binding protein 2-like"; transcript_biotype "mRNA";
CM025013.1	Genbank	exon	27410262	27411163	.	-	.	gene_id "G4P62_003073"; transcript_id "gnl|WGS:JAAVVJ|G4P62_T004958"; locus_tag "G4P62_003073"; note "transcript variant X2"; orig_protein_id "gnl|WGS:JAAVVJ|G4P62_P004958"; orig_transcript_id "gnl|WGS:JAAVVJ|G4P62_T004958"; product "C-terminal-binding protein 2-like"; transcript_biotype "mRNA"; exon_number "1";
CM025013.1	Genbank	exon	27396158	27396312	.	-	.	gene_id "G4P62_003073"; transcript_id "gnl|WGS:JAAVVJ|G4P62_T004958"; locus_tag "G4P62_003073"; note "transcript variant X2"; orig_protein_id "gnl|WGS:JAAVVJ|G4P62_P004958"; orig_transcript_id "gnl|WGS:JAAVVJ|G4P62_T004958"; product "C-terminal-binding protein 2-like"; transcript_biotype "mRNA"; exon_number "2";
CM025013.1	Genbank	exon	27393082	27393226	.	-	.	gene_id "G4P62_003073"; transcript_id "gnl|WGS:JAAVVJ|G4P62_T004958"; locus_tag "G4P62_003073"; note "transcript variant X2"; orig_protein_id "gnl|WGS:JAAVVJ|G4P62_P004958"; orig_transcript_id "gnl|WGS:JAAVVJ|G4P62_T004958"; product "C-terminal-binding protein 2-like"; transcript_biotype "mRNA"; exon_number "3";
CM025013.1	Genbank	exon	27392289	27392495	.	-	.	gene_id "G4P62_003073"; transcript_id "gnl|WGS:JAAVVJ|G4P62_T004958"; locus_tag "G4P62_003073"; note "transcript variant X2"; orig_protein_id "gnl|WGS:JAAVVJ|G4P62_P004958"; orig_transcript_id "gnl|WGS:JAAVVJ|G4P62_T004958"; product "C-terminal-binding protein 2-like"; transcript_biotype "mRNA"; exon_number "4";
CM025013.1	Genbank	exon	27391076	27391290	.	-	.	gene_id "G4P62_003073"; transcript_id "gnl|WGS:JAAVVJ|G4P62_T004958"; locus_tag "G4P62_003073"; note "transcript variant X2"; orig_protein_id "gnl|WGS:JAAVVJ|G4P62_P004958"; orig_transcript_id "gnl|WGS:JAAVVJ|G4P62_T004958"; product "C-terminal-binding protein 2-like"; transcript_biotype "mRNA"; exon_number "5";
CM025013.1	Genbank	exon	27390088	27390218	.	-	.	gene_id "G4P62_003073"; transcript_id "gnl|WGS:JAAVVJ|G4P62_T004958"; locus_tag "G4P62_003073"; note "transcript variant X2"; orig_protein_id "gnl|WGS:JAAVVJ|G4P62_P004958"; orig_transcript_id "gnl|WGS:JAAVVJ|G4P62_T004958"; product "C-terminal-binding protein 2-like"; transcript_biotype "mRNA"; exon_number "6";
CM025013.1	Genbank	exon	27389870	27389997	.	-	.	gene_id "G4P62_003073"; transcript_id "gnl|WGS:JAAVVJ|G4P62_T004958"; locus_tag "G4P62_003073"; note "transcript variant X2"; orig_protein_id "gnl|WGS:JAAVVJ|G4P62_P004958"; orig_transcript_id "gnl|WGS:JAAVVJ|G4P62_T004958"; product "C-terminal-binding protein 2-like"; transcript_biotype "mRNA"; exon_number "7";
CM025013.1	Genbank	exon	27389670	27389793	.	-	.	gene_id "G4P62_003073"; transcript_id "gnl|WGS:JAAVVJ|G4P62_T004958"; locus_tag "G4P62_003073"; note "transcript variant X2"; orig_protein_id "gnl|WGS:JAAVVJ|G4P62_P004958"; orig_transcript_id "gnl|WGS:JAAVVJ|G4P62_T004958"; product "C-terminal-binding protein 2-like"; transcript_biotype "mRNA"; exon_number "8";
CM025013.1	Genbank	exon	27385502	27387255	.	-	.	gene_id "G4P62_003073"; transcript_id "gnl|WGS:JAAVVJ|G4P62_T004958"; locus_tag "G4P62_003073"; note "transcript variant X2"; orig_protein_id "gnl|WGS:JAAVVJ|G4P62_P004958"; orig_transcript_id "gnl|WGS:JAAVVJ|G4P62_T004958"; product "C-terminal-binding protein 2-like"; transcript_biotype "mRNA"; exon_number "9";
CM025013.1	Genbank	CDS	27410262	27410283	.	-	0	gene_id "G4P62_003073"; transcript_id "gnl|WGS:JAAVVJ|G4P62_T004958"; gbkey "CDS"; locus_tag "G4P62_003073"; orig_transcript_id "gnl|WGS:JAAVVJ|G4P62_T004958"; product "transcript variant X2"; protein_id "KAF7220385.1"; exon_number "1";
CM025013.1	Genbank	CDS	27396158	27396312	.	-	2	gene_id "G4P62_003073"; transcript_id "gnl|WGS:JAAVVJ|G4P62_T004958"; gbkey "CDS"; locus_tag "G4P62_003073"; orig_transcript_id "gnl|WGS:JAAVVJ|G4P62_T004958"; product "transcript variant X2"; protein_id "KAF7220385.1"; exon_number "2";
CM025013.1	Genbank	CDS	27393082	27393226	.	-	0	gene_id "G4P62_003073"; transcript_id "gnl|WGS:JAAVVJ|G4P62_T004958"; gbkey "CDS"; locus_tag "G4P62_003073"; orig_transcript_id "gnl|WGS:JAAVVJ|G4P62_T004958"; product "transcript variant X2"; protein_id "KAF7220385.1"; exon_number "3";
CM025013.1	Genbank	CDS	27392289	27392495	.	-	2	gene_id "G4P62_003073"; transcript_id "gnl|WGS:JAAVVJ|G4P62_T004958"; gbkey "CDS"; locus_tag "G4P62_003073"; orig_transcript_id "gnl|WGS:JAAVVJ|G4P62_T004958"; product "transcript variant X2"; protein_id "KAF7220385.1"; exon_number "4";
CM025013.1	Genbank	CDS	27391076	27391290	.	-	2	gene_id "G4P62_003073"; transcript_id "gnl|WGS:JAAVVJ|G4P62_T004958"; gbkey "CDS"; locus_tag "G4P62_003073"; orig_transcript_id "gnl|WGS:JAAVVJ|G4P62_T004958"; product "transcript variant X2"; protein_id "KAF7220385.1"; exon_number "5";
CM025013.1	Genbank	CDS	27390088	27390218	.	-	0	gene_id "G4P62_003073"; transcript_id "gnl|WGS:JAAVVJ|G4P62_T004958"; gbkey "CDS"; locus_tag "G4P62_003073"; orig_transcript_id "gnl|WGS:JAAVVJ|G4P62_T004958"; product "transcript variant X2"; protein_id "KAF7220385.1"; exon_number "6";
CM025013.1	Genbank	CDS	27389870	27389997	.	-	1	gene_id "G4P62_003073"; transcript_id "gnl|WGS:JAAVVJ|G4P62_T004958"; gbkey "CDS"; locus_tag "G4P62_003073"; orig_transcript_id "gnl|WGS:JAAVVJ|G4P62_T004958"; product "transcript variant X2"; protein_id "KAF7220385.1"; exon_number "7";
CM025013.1	Genbank	CDS	27389670	27389793	.	-	2	gene_id "G4P62_003073"; transcript_id "gnl|WGS:JAAVVJ|G4P62_T004958"; gbkey "CDS"; locus_tag "G4P62_003073"; orig_transcript_id "gnl|WGS:JAAVVJ|G4P62_T004958"; product "transcript variant X2"; protein_id "KAF7220385.1"; exon_number "8";
CM025013.1	Genbank	CDS	27387075	27387255	.	-	1	gene_id "G4P62_003073"; transcript_id "gnl|WGS:JAAVVJ|G4P62_T004958"; gbkey "CDS"; locus_tag "G4P62_003073"; orig_transcript_id "gnl|WGS:JAAVVJ|G4P62_T004958"; product "transcript variant X2"; protein_id "KAF7220385.1"; exon_number "9";
CM025013.1	Genbank	start_codon	27410281	27410283	.	-	0	gene_id "G4P62_003073"; transcript_id "gnl|WGS:JAAVVJ|G4P62_T004958"; gbkey "CDS"; locus_tag "G4P62_003073"; orig_transcript_id "gnl|WGS:JAAVVJ|G4P62_T004958"; product "transcript variant X2"; protein_id "KAF7220385.1"; exon_number "1";
CM025013.1	Genbank	stop_codon	27387072	27387074	.	-	0	gene_id "G4P62_003073"; transcript_id "gnl|WGS:JAAVVJ|G4P62_T004958"; gbkey "CDS"; locus_tag "G4P62_003073"; orig_transcript_id "gnl|WGS:JAAVVJ|G4P62_T004958"; product "transcript variant X2"; protein_id "KAF7220385.1"; exon_number "9";
CM025013.1	Genbank	gene	27467543	27469439	.	-	.	gene_id "G4P62_003074"; transcript_id ""; description "uncharacterized protein LOC107375986 isoform X3"; gbkey "Gene"; gene_biotype "protein_coding"; locus_tag "G4P62_003074"; note "LOC107375986";
CM025013.1	Genbank	transcript	27467543	27469439	.	-	.	gene_id "G4P62_003074"; transcript_id "gnl|WGS:JAAVVJ|G4P62_T004959"; gbkey "mRNA"; locus_tag "G4P62_003074"; note "transcript variant X3"; orig_protein_id "gnl|WGS:JAAVVJ|G4P62_P004959"; orig_transcript_id "gnl|WGS:JAAVVJ|G4P62_T004959"; product "testis-expressed sequence 36 protein-like"; transcript_biotype "mRNA";
CM025013.1	Genbank	exon	27469220	27469439	.	-	.	gene_id "G4P62_003074"; transcript_id "gnl|WGS:JAAVVJ|G4P62_T004959"; locus_tag "G4P62_003074"; note "transcript variant X3"; orig_protein_id "gnl|WGS:JAAVVJ|G4P62_P004959"; orig_transcript_id "gnl|WGS:JAAVVJ|G4P62_T004959"; product "testis-expressed sequence 36 protein-like"; transcript_biotype "mRNA"; exon_number "1";
CM025013.1	Genbank	exon	27468994	27469118	.	-	.	gene_id "G4P62_003074"; transcript_id "gnl|WGS:JAAVVJ|G4P62_T004959"; locus_tag "G4P62_003074"; note "transcript variant X3"; orig_protein_id "gnl|WGS:JAAVVJ|G4P62_P004959"; orig_transcript_id "gnl|WGS:JAAVVJ|G4P62_T004959"; product "testis-expressed sequence 36 protein-like"; transcript_biotype "mRNA"; exon_number "2";
CM025013.1	Genbank	exon	27468810	27468896	.	-	.	gene_id "G4P62_003074"; transcript_id "gnl|WGS:JAAVVJ|G4P62_T004959"; locus_tag "G4P62_003074"; note "transcript variant X3"; orig_protein_id "gnl|WGS:JAAVVJ|G4P62_P004959"; orig_transcript_id "gnl|WGS:JAAVVJ|G4P62_T004959"; product "testis-expressed sequence 36 protein-like"; transcript_biotype "mRNA"; exon_number "3";
CM025013.1	Genbank	exon	27467543	27468721	.	-	.	gene_id "G4P62_003074"; transcript_id "gnl|WGS:JAAVVJ|G4P62_T004959"; locus_tag "G4P62_003074"; note "transcript variant X3"; orig_protein_id "gnl|WGS:JAAVVJ|G4P62_P004959"; orig_transcript_id "gnl|WGS:JAAVVJ|G4P62_T004959"; product "testis-expressed sequence 36 protein-like"; transcript_biotype "mRNA"; exon_number "4";
CM025013.1	Genbank	CDS	27469220	27469223	.	-	0	gene_id "G4P62_003074"; transcript_id "gnl|WGS:JAAVVJ|G4P62_T004959"; gbkey "CDS"; locus_tag "G4P62_003074"; orig_transcript_id "gnl|WGS:JAAVVJ|G4P62_T004959"; product "transcript variant X3"; protein_id "KAF7220386.1"; exon_number "1";
CM025013.1	Genbank	CDS	27468994	27469118	.	-	2	gene_id "G4P62_003074"; transcript_id "gnl|WGS:JAAVVJ|G4P62_T004959"; gbkey "CDS"; locus_tag "G4P62_003074"; orig_transcript_id "gnl|WGS:JAAVVJ|G4P62_T004959"; product "transcript variant X3"; protein_id "KAF7220386.1"; exon_number "2";
CM025013.1	Genbank	CDS	27468810	27468896	.	-	0	gene_id "G4P62_003074"; transcript_id "gnl|WGS:JAAVVJ|G4P62_T004959"; gbkey "CDS"; locus_tag "G4P62_003074"; orig_transcript_id "gnl|WGS:JAAVVJ|G4P62_T004959"; product "transcript variant X3"; protein_id "KAF7220386.1"; exon_number "3";
CM025013.1	Genbank	CDS	27468410	27468721	.	-	0	gene_id "G4P62_003074"; transcript_id "gnl|WGS:JAAVVJ|G4P62_T004959"; gbkey "CDS"; locus_tag "G4P62_003074"; orig_transcript_id "gnl|WGS:JAAVVJ|G4P62_T004959"; product "transcript variant X3"; protein_id "KAF7220386.1"; exon_number "4";
CM025013.1	Genbank	start_codon	27469221	27469223	.	-	0	gene_id "G4P62_003074"; transcript_id "gnl|WGS:JAAVVJ|G4P62_T004959"; gbkey "CDS"; locus_tag "G4P62_003074"; orig_transcript_id "gnl|WGS:JAAVVJ|G4P62_T004959"; product "transcript variant X3"; protein_id "KAF7220386.1"; exon_number "1";
CM025013.1	Genbank	stop_codon	27468407	27468409	.	-	0	gene_id "G4P62_003074"; transcript_id "gnl|WGS:JAAVVJ|G4P62_T004959"; gbkey "CDS"; locus_tag "G4P62_003074"; orig_transcript_id "gnl|WGS:JAAVVJ|G4P62_T004959"; product "transcript variant X3"; protein_id "KAF7220386.1"; exon_number "4";
CM025013.1	Genbank	transcript	27467543	27469438	.	-	.	gene_id "G4P62_003074"; transcript_id "gnl|WGS:JAAVVJ|G4P62_T004960"; gbkey "mRNA"; locus_tag "G4P62_003074"; note "transcript variant X1"; orig_protein_id "gnl|WGS:JAAVVJ|G4P62_P004960"; orig_transcript_id "gnl|WGS:JAAVVJ|G4P62_T004960"; product "testis-expressed sequence 36 protein-like"; transcript_biotype "mRNA";
CM025013.1	Genbank	exon	27469220	27469438	.	-	.	gene_id "G4P62_003074"; transcript_id "gnl|WGS:JAAVVJ|G4P62_T004960"; locus_tag "G4P62_003074"; note "transcript variant X1"; orig_protein_id "gnl|WGS:JAAVVJ|G4P62_P004960"; orig_transcript_id "gnl|WGS:JAAVVJ|G4P62_T004960"; product "testis-expressed sequence 36 protein-like"; transcript_biotype "mRNA"; exon_number "1";
CM025013.1	Genbank	exon	27468994	27469131	.	-	.	gene_id "G4P62_003074"; transcript_id "gnl|WGS:JAAVVJ|G4P62_T004960"; locus_tag "G4P62_003074"; note "transcript variant X1"; orig_protein_id "gnl|WGS:JAAVVJ|G4P62_P004960"; orig_transcript_id "gnl|WGS:JAAVVJ|G4P62_T004960"; product "testis-expressed sequence 36 protein-like"; transcript_biotype "mRNA"; exon_number "2";
CM025013.1	Genbank	exon	27468810	27468896	.	-	.	gene_id "G4P62_003074"; transcript_id "gnl|WGS:JAAVVJ|G4P62_T004960"; locus_tag "G4P62_003074"; note "transcript variant X1"; orig_protein_id "gnl|WGS:JAAVVJ|G4P62_P004960"; orig_transcript_id "gnl|WGS:JAAVVJ|G4P62_T004960"; product "testis-expressed sequence 36 protein-like"; transcript_biotype "mRNA"; exon_number "3";
CM025013.1	Genbank	exon	27467543	27468721	.	-	.	gene_id "G4P62_003074"; transcript_id "gnl|WGS:JAAVVJ|G4P62_T004960"; locus_tag "G4P62_003074"; note "transcript variant X1"; orig_protein_id "gnl|WGS:JAAVVJ|G4P62_P004960"; orig_transcript_id "gnl|WGS:JAAVVJ|G4P62_T004960"; product "testis-expressed sequence 36 protein-like"; transcript_biotype "mRNA"; exon_number "4";
CM025013.1	Genbank	CDS	27469220	27469309	.	-	0	gene_id "G4P62_003074"; transcript_id "gnl|WGS:JAAVVJ|G4P62_T004960"; gbkey "CDS"; locus_tag "G4P62_003074"; orig_transcript_id "gnl|WGS:JAAVVJ|G4P62_T004960"; product "transcript variant X1"; protein_id "KAF7220387.1"; exon_number "1";
CM025013.1	Genbank	CDS	27468994	27469131	.	-	0	gene_id "G4P62_003074"; transcript_id "gnl|WGS:JAAVVJ|G4P62_T004960"; gbkey "CDS"; locus_tag "G4P62_003074"; orig_transcript_id "gnl|WGS:JAAVVJ|G4P62_T004960"; product "transcript variant X1"; protein_id "KAF7220387.1"; exon_number "2";
CM025013.1	Genbank	CDS	27468810	27468896	.	-	0	gene_id "G4P62_003074"; transcript_id "gnl|WGS:JAAVVJ|G4P62_T004960"; gbkey "CDS"; locus_tag "G4P62_003074"; orig_transcript_id "gnl|WGS:JAAVVJ|G4P62_T004960"; product "transcript variant X1"; protein_id "KAF7220387.1"; exon_number "3";
CM025013.1	Genbank	CDS	27468410	27468721	.	-	0	gene_id "G4P62_003074"; transcript_id "gnl|WGS:JAAVVJ|G4P62_T004960"; gbkey "CDS"; locus_tag "G4P62_003074"; orig_transcript_id "gnl|WGS:JAAVVJ|G4P62_T004960"; product "transcript variant X1"; protein_id "KAF7220387.1"; exon_number "4";
CM025013.1	Genbank	start_codon	27469307	27469309	.	-	0	gene_id "G4P62_003074"; transcript_id "gnl|WGS:JAAVVJ|G4P62_T004960"; gbkey "CDS"; locus_tag "G4P62_003074"; orig_transcript_id "gnl|WGS:JAAVVJ|G4P62_T004960"; product "transcript variant X1"; protein_id "KAF7220387.1"; exon_number "1";
CM025013.1	Genbank	stop_codon	27468407	27468409	.	-	0	gene_id "G4P62_003074"; transcript_id "gnl|WGS:JAAVVJ|G4P62_T004960"; gbkey "CDS"; locus_tag "G4P62_003074"; orig_transcript_id "gnl|WGS:JAAVVJ|G4P62_T004960"; product "transcript variant X1"; protein_id "KAF7220387.1"; exon_number "4";
CM025013.1	Genbank	transcript	27467543	27469437	.	-	.	gene_id "G4P62_003074"; transcript_id "gnl|WGS:JAAVVJ|G4P62_T004961"; gbkey "mRNA"; locus_tag "G4P62_003074"; note "transcript variant X2"; orig_protein_id "gnl|WGS:JAAVVJ|G4P62_P004961"; orig_transcript_id "gnl|WGS:JAAVVJ|G4P62_T004961"; product "testis-expressed sequence 36 protein-like"; transcript_biotype "mRNA";
CM025013.1	Genbank	exon	27469220	27469437	.	-	.	gene_id "G4P62_003074"; transcript_id "gnl|WGS:JAAVVJ|G4P62_T004961"; locus_tag "G4P62_003074"; note "transcript variant X2"; orig_protein_id "gnl|WGS:JAAVVJ|G4P62_P004961"; orig_transcript_id "gnl|WGS:JAAVVJ|G4P62_T004961"; product "testis-expressed sequence 36 protein-like"; transcript_biotype "mRNA"; exon_number "1";
CM025013.1	Genbank	exon	27468994	27469131	.	-	.	gene_id "G4P62_003074"; transcript_id "gnl|WGS:JAAVVJ|G4P62_T004961"; locus_tag "G4P62_003074"; note "transcript variant X2"; orig_protein_id "gnl|WGS:JAAVVJ|G4P62_P004961"; orig_transcript_id "gnl|WGS:JAAVVJ|G4P62_T004961"; product "testis-expressed sequence 36 protein-like"; transcript_biotype "mRNA"; exon_number "2";
CM025013.1	Genbank	exon	27468810	27468884	.	-	.	gene_id "G4P62_003074"; transcript_id "gnl|WGS:JAAVVJ|G4P62_T004961"; locus_tag "G4P62_003074"; note "transcript variant X2"; orig_protein_id "gnl|WGS:JAAVVJ|G4P62_P004961"; orig_transcript_id "gnl|WGS:JAAVVJ|G4P62_T004961"; product "testis-expressed sequence 36 protein-like"; transcript_biotype "mRNA"; exon_number "3";
CM025013.1	Genbank	exon	27467543	27468721	.	-	.	gene_id "G4P62_003074"; transcript_id "gnl|WGS:JAAVVJ|G4P62_T004961"; locus_tag "G4P62_003074"; note "transcript variant X2"; orig_protein_id "gnl|WGS:JAAVVJ|G4P62_P004961"; orig_transcript_id "gnl|WGS:JAAVVJ|G4P62_T004961"; product "testis-expressed sequence 36 protein-like"; transcript_biotype "mRNA"; exon_number "4";
CM025013.1	Genbank	CDS	27469220	27469309	.	-	0	gene_id "G4P62_003074"; transcript_id "gnl|WGS:JAAVVJ|G4P62_T004961"; gbkey "CDS"; locus_tag "G4P62_003074"; orig_transcript_id "gnl|WGS:JAAVVJ|G4P62_T004961"; product "transcript variant X2"; protein_id "KAF7220388.1"; exon_number "1";
CM025013.1	Genbank	CDS	27468994	27469131	.	-	0	gene_id "G4P62_003074"; transcript_id "gnl|WGS:JAAVVJ|G4P62_T004961"; gbkey "CDS"; locus_tag "G4P62_003074"; orig_transcript_id "gnl|WGS:JAAVVJ|G4P62_T004961"; product "transcript variant X2"; protein_id "KAF7220388.1"; exon_number "2";
CM025013.1	Genbank	CDS	27468810	27468884	.	-	0	gene_id "G4P62_003074"; transcript_id "gnl|WGS:JAAVVJ|G4P62_T004961"; gbkey "CDS"; locus_tag "G4P62_003074"; orig_transcript_id "gnl|WGS:JAAVVJ|G4P62_T004961"; product "transcript variant X2"; protein_id "KAF7220388.1"; exon_number "3";
CM025013.1	Genbank	CDS	27468410	27468721	.	-	0	gene_id "G4P62_003074"; transcript_id "gnl|WGS:JAAVVJ|G4P62_T004961"; gbkey "CDS"; locus_tag "G4P62_003074"; orig_transcript_id "gnl|WGS:JAAVVJ|G4P62_T004961"; product "transcript variant X2"; protein_id "KAF7220388.1"; exon_number "4";
CM025013.1	Genbank	start_codon	27469307	27469309	.	-	0	gene_id "G4P62_003074"; transcript_id "gnl|WGS:JAAVVJ|G4P62_T004961"; gbkey "CDS"; locus_tag "G4P62_003074"; orig_transcript_id "gnl|WGS:JAAVVJ|G4P62_T004961"; product "transcript variant X2"; protein_id "KAF7220388.1"; exon_number "1";
CM025013.1	Genbank	stop_codon	27468407	27468409	.	-	0	gene_id "G4P62_003074"; transcript_id "gnl|WGS:JAAVVJ|G4P62_T004961"; gbkey "CDS"; locus_tag "G4P62_003074"; orig_transcript_id "gnl|WGS:JAAVVJ|G4P62_T004961"; product "transcript variant X2"; protein_id "KAF7220388.1"; exon_number "4";
CM025013.1	Genbank	gene	27469698	27471903	.	-	.	gene_id "G4P62_003075"; transcript_id ""; description "autophagy-related protein 16-1-like isoform X3"; gbkey "Gene"; gene_biotype "protein_coding"; locus_tag "G4P62_003075"; note "LOC107375985";
CM025013.1	Genbank	transcript	27469698	27471903	.	-	.	gene_id "G4P62_003075"; transcript_id "gnl|WGS:JAAVVJ|G4P62_T004962"; gbkey "mRNA"; locus_tag "G4P62_003075"; note "transcript variant X3"; orig_protein_id "gnl|WGS:JAAVVJ|G4P62_P004962"; orig_transcript_id "gnl|WGS:JAAVVJ|G4P62_T004962"; product "autophagy-related protein 16-1-like"; transcript_biotype "mRNA";
CM025013.1	Genbank	exon	27471540	27471903	.	-	.	gene_id "G4P62_003075"; transcript_id "gnl|WGS:JAAVVJ|G4P62_T004962"; locus_tag "G4P62_003075"; note "transcript variant X3"; orig_protein_id "gnl|WGS:JAAVVJ|G4P62_P004962"; orig_transcript_id "gnl|WGS:JAAVVJ|G4P62_T004962"; product "autophagy-related protein 16-1-like"; transcript_biotype "mRNA"; exon_number "1";
CM025013.1	Genbank	exon	27471407	27471482	.	-	.	gene_id "G4P62_003075"; transcript_id "gnl|WGS:JAAVVJ|G4P62_T004962"; locus_tag "G4P62_003075"; note "transcript variant X3"; orig_protein_id "gnl|WGS:JAAVVJ|G4P62_P004962"; orig_transcript_id "gnl|WGS:JAAVVJ|G4P62_T004962"; product "autophagy-related protein 16-1-like"; transcript_biotype "mRNA"; exon_number "2";
CM025013.1	Genbank	exon	27471247	27471331	.	-	.	gene_id "G4P62_003075"; transcript_id "gnl|WGS:JAAVVJ|G4P62_T004962"; locus_tag "G4P62_003075"; note "transcript variant X3"; orig_protein_id "gnl|WGS:JAAVVJ|G4P62_P004962"; orig_transcript_id "gnl|WGS:JAAVVJ|G4P62_T004962"; product "autophagy-related protein 16-1-like"; transcript_biotype "mRNA"; exon_number "3";
CM025013.1	Genbank	exon	27471091	27471164	.	-	.	gene_id "G4P62_003075"; transcript_id "gnl|WGS:JAAVVJ|G4P62_T004962"; locus_tag "G4P62_003075"; note "transcript variant X3"; orig_protein_id "gnl|WGS:JAAVVJ|G4P62_P004962"; orig_transcript_id "gnl|WGS:JAAVVJ|G4P62_T004962"; product "autophagy-related protein 16-1-like"; transcript_biotype "mRNA"; exon_number "4";
CM025013.1	Genbank	exon	27470675	27470926	.	-	.	gene_id "G4P62_003075"; transcript_id "gnl|WGS:JAAVVJ|G4P62_T004962"; locus_tag "G4P62_003075"; note "transcript variant X3"; orig_protein_id "gnl|WGS:JAAVVJ|G4P62_P004962"; orig_transcript_id "gnl|WGS:JAAVVJ|G4P62_T004962"; product "autophagy-related protein 16-1-like"; transcript_biotype "mRNA"; exon_number "5";
CM025013.1	Genbank	exon	27470452	27470546	.	-	.	gene_id "G4P62_003075"; transcript_id "gnl|WGS:JAAVVJ|G4P62_T004962"; locus_tag "G4P62_003075"; note "transcript variant X3"; orig_protein_id "gnl|WGS:JAAVVJ|G4P62_P004962"; orig_transcript_id "gnl|WGS:JAAVVJ|G4P62_T004962"; product "autophagy-related protein 16-1-like"; transcript_biotype "mRNA"; exon_number "6";
CM025013.1	Genbank	exon	27469698	27470133	.	-	.	gene_id "G4P62_003075"; transcript_id "gnl|WGS:JAAVVJ|G4P62_T004962"; locus_tag "G4P62_003075"; note "transcript variant X3"; orig_protein_id "gnl|WGS:JAAVVJ|G4P62_P004962"; orig_transcript_id "gnl|WGS:JAAVVJ|G4P62_T004962"; product "autophagy-related protein 16-1-like"; transcript_biotype "mRNA"; exon_number "7";
CM025013.1	Genbank	CDS	27471540	27471627	.	-	0	gene_id "G4P62_003075"; transcript_id "gnl|WGS:JAAVVJ|G4P62_T004962"; gbkey "CDS"; locus_tag "G4P62_003075"; orig_transcript_id "gnl|WGS:JAAVVJ|G4P62_T004962"; product "transcript variant X3"; protein_id "KAF7220389.1"; exon_number "1";
CM025013.1	Genbank	CDS	27471407	27471482	.	-	2	gene_id "G4P62_003075"; transcript_id "gnl|WGS:JAAVVJ|G4P62_T004962"; gbkey "CDS"; locus_tag "G4P62_003075"; orig_transcript_id "gnl|WGS:JAAVVJ|G4P62_T004962"; product "transcript variant X3"; protein_id "KAF7220389.1"; exon_number "2";
CM025013.1	Genbank	CDS	27471247	27471331	.	-	1	gene_id "G4P62_003075"; transcript_id "gnl|WGS:JAAVVJ|G4P62_T004962"; gbkey "CDS"; locus_tag "G4P62_003075"; orig_transcript_id "gnl|WGS:JAAVVJ|G4P62_T004962"; product "transcript variant X3"; protein_id "KAF7220389.1"; exon_number "3";
CM025013.1	Genbank	CDS	27471091	27471164	.	-	0	gene_id "G4P62_003075"; transcript_id "gnl|WGS:JAAVVJ|G4P62_T004962"; gbkey "CDS"; locus_tag "G4P62_003075"; orig_transcript_id "gnl|WGS:JAAVVJ|G4P62_T004962"; product "transcript variant X3"; protein_id "KAF7220389.1"; exon_number "4";
CM025013.1	Genbank	CDS	27470675	27470926	.	-	1	gene_id "G4P62_003075"; transcript_id "gnl|WGS:JAAVVJ|G4P62_T004962"; gbkey "CDS"; locus_tag "G4P62_003075"; orig_transcript_id "gnl|WGS:JAAVVJ|G4P62_T004962"; product "transcript variant X3"; protein_id "KAF7220389.1"; exon_number "5";
CM025013.1	Genbank	CDS	27470452	27470546	.	-	1	gene_id "G4P62_003075"; transcript_id "gnl|WGS:JAAVVJ|G4P62_T004962"; gbkey "CDS"; locus_tag "G4P62_003075"; orig_transcript_id "gnl|WGS:JAAVVJ|G4P62_T004962"; product "transcript variant X3"; protein_id "KAF7220389.1"; exon_number "6";
CM025013.1	Genbank	CDS	27470042	27470133	.	-	2	gene_id "G4P62_003075"; transcript_id "gnl|WGS:JAAVVJ|G4P62_T004962"; gbkey "CDS"; locus_tag "G4P62_003075"; orig_transcript_id "gnl|WGS:JAAVVJ|G4P62_T004962"; product "transcript variant X3"; protein_id "KAF7220389.1"; exon_number "7";
CM025013.1	Genbank	start_codon	27471625	27471627	.	-	0	gene_id "G4P62_003075"; transcript_id "gnl|WGS:JAAVVJ|G4P62_T004962"; gbkey "CDS"; locus_tag "G4P62_003075"; orig_transcript_id "gnl|WGS:JAAVVJ|G4P62_T004962"; product "transcript variant X3"; protein_id "KAF7220389.1"; exon_number "1";
CM025013.1	Genbank	stop_codon	27470039	27470041	.	-	0	gene_id "G4P62_003075"; transcript_id "gnl|WGS:JAAVVJ|G4P62_T004962"; gbkey "CDS"; locus_tag "G4P62_003075"; orig_transcript_id "gnl|WGS:JAAVVJ|G4P62_T004962"; product "transcript variant X3"; protein_id "KAF7220389.1"; exon_number "7";
CM025013.1	Genbank	transcript	27470143	27471903	.	-	.	gene_id "G4P62_003075"; transcript_id "gnl|WGS:JAAVVJ|G4P62_T004963"; gbkey "mRNA"; locus_tag "G4P62_003075"; note "transcript variant X2"; orig_protein_id "gnl|WGS:JAAVVJ|G4P62_P004963"; orig_transcript_id "gnl|WGS:JAAVVJ|G4P62_T004963"; product "autophagy-related protein 16-1-like"; transcript_biotype "mRNA";
CM025013.1	Genbank	exon	27471540	27471903	.	-	.	gene_id "G4P62_003075"; transcript_id "gnl|WGS:JAAVVJ|G4P62_T004963"; locus_tag "G4P62_003075"; note "transcript variant X2"; orig_protein_id "gnl|WGS:JAAVVJ|G4P62_P004963"; orig_transcript_id "gnl|WGS:JAAVVJ|G4P62_T004963"; product "autophagy-related protein 16-1-like"; transcript_biotype "mRNA"; exon_number "1";
CM025013.1	Genbank	exon	27471407	27471470	.	-	.	gene_id "G4P62_003075"; transcript_id "gnl|WGS:JAAVVJ|G4P62_T004963"; locus_tag "G4P62_003075"; note "transcript variant X2"; orig_protein_id "gnl|WGS:JAAVVJ|G4P62_P004963"; orig_transcript_id "gnl|WGS:JAAVVJ|G4P62_T004963"; product "autophagy-related protein 16-1-like"; transcript_biotype "mRNA"; exon_number "2";
CM025013.1	Genbank	exon	27471247	27471331	.	-	.	gene_id "G4P62_003075"; transcript_id "gnl|WGS:JAAVVJ|G4P62_T004963"; locus_tag "G4P62_003075"; note "transcript variant X2"; orig_protein_id "gnl|WGS:JAAVVJ|G4P62_P004963"; orig_transcript_id "gnl|WGS:JAAVVJ|G4P62_T004963"; product "autophagy-related protein 16-1-like"; transcript_biotype "mRNA"; exon_number "3";
CM025013.1	Genbank	exon	27471091	27471164	.	-	.	gene_id "G4P62_003075"; transcript_id "gnl|WGS:JAAVVJ|G4P62_T004963"; locus_tag "G4P62_003075"; note "transcript variant X2"; orig_protein_id "gnl|WGS:JAAVVJ|G4P62_P004963"; orig_transcript_id "gnl|WGS:JAAVVJ|G4P62_T004963"; product "autophagy-related protein 16-1-like"; transcript_biotype "mRNA"; exon_number "4";
CM025013.1	Genbank	exon	27470675	27470926	.	-	.	gene_id "G4P62_003075"; transcript_id "gnl|WGS:JAAVVJ|G4P62_T004963"; locus_tag "G4P62_003075"; note "transcript variant X2"; orig_protein_id "gnl|WGS:JAAVVJ|G4P62_P004963"; orig_transcript_id "gnl|WGS:JAAVVJ|G4P62_T004963"; product "autophagy-related protein 16-1-like"; transcript_biotype "mRNA"; exon_number "5";
CM025013.1	Genbank	exon	27470143	27470546	.	-	.	gene_id "G4P62_003075"; transcript_id "gnl|WGS:JAAVVJ|G4P62_T004963"; locus_tag "G4P62_003075"; note "transcript variant X2"; orig_protein_id "gnl|WGS:JAAVVJ|G4P62_P004963"; orig_transcript_id "gnl|WGS:JAAVVJ|G4P62_T004963"; product "autophagy-related protein 16-1-like"; transcript_biotype "mRNA"; exon_number "6";
CM025013.1	Genbank	CDS	27471540	27471627	.	-	0	gene_id "G4P62_003075"; transcript_id "gnl|WGS:JAAVVJ|G4P62_T004963"; gbkey "CDS"; locus_tag "G4P62_003075"; orig_transcript_id "gnl|WGS:JAAVVJ|G4P62_T004963"; product "transcript variant X2"; protein_id "KAF7220390.1"; exon_number "1";
CM025013.1	Genbank	CDS	27471407	27471470	.	-	2	gene_id "G4P62_003075"; transcript_id "gnl|WGS:JAAVVJ|G4P62_T004963"; gbkey "CDS"; locus_tag "G4P62_003075"; orig_transcript_id "gnl|WGS:JAAVVJ|G4P62_T004963"; product "transcript variant X2"; protein_id "KAF7220390.1"; exon_number "2";
CM025013.1	Genbank	CDS	27471247	27471331	.	-	1	gene_id "G4P62_003075"; transcript_id "gnl|WGS:JAAVVJ|G4P62_T004963"; gbkey "CDS"; locus_tag "G4P62_003075"; orig_transcript_id "gnl|WGS:JAAVVJ|G4P62_T004963"; product "transcript variant X2"; protein_id "KAF7220390.1"; exon_number "3";
CM025013.1	Genbank	CDS	27471091	27471164	.	-	0	gene_id "G4P62_003075"; transcript_id "gnl|WGS:JAAVVJ|G4P62_T004963"; gbkey "CDS"; locus_tag "G4P62_003075"; orig_transcript_id "gnl|WGS:JAAVVJ|G4P62_T004963"; product "transcript variant X2"; protein_id "KAF7220390.1"; exon_number "4";
CM025013.1	Genbank	CDS	27470675	27470926	.	-	1	gene_id "G4P62_003075"; transcript_id "gnl|WGS:JAAVVJ|G4P62_T004963"; gbkey "CDS"; locus_tag "G4P62_003075"; orig_transcript_id "gnl|WGS:JAAVVJ|G4P62_T004963"; product "transcript variant X2"; protein_id "KAF7220390.1"; exon_number "5";
CM025013.1	Genbank	CDS	27470333	27470546	.	-	1	gene_id "G4P62_003075"; transcript_id "gnl|WGS:JAAVVJ|G4P62_T004963"; gbkey "CDS"; locus_tag "G4P62_003075"; orig_transcript_id "gnl|WGS:JAAVVJ|G4P62_T004963"; product "transcript variant X2"; protein_id "KAF7220390.1"; exon_number "6";
CM025013.1	Genbank	start_codon	27471625	27471627	.	-	0	gene_id "G4P62_003075"; transcript_id "gnl|WGS:JAAVVJ|G4P62_T004963"; gbkey "CDS"; locus_tag "G4P62_003075"; orig_transcript_id "gnl|WGS:JAAVVJ|G4P62_T004963"; product "transcript variant X2"; protein_id "KAF7220390.1"; exon_number "1";
CM025013.1	Genbank	stop_codon	27470330	27470332	.	-	0	gene_id "G4P62_003075"; transcript_id "gnl|WGS:JAAVVJ|G4P62_T004963"; gbkey "CDS"; locus_tag "G4P62_003075"; orig_transcript_id "gnl|WGS:JAAVVJ|G4P62_T004963"; product "transcript variant X2"; protein_id "KAF7220390.1"; exon_number "6";
CM025013.1	Genbank	transcript	27470143	27471903	.	-	.	gene_id "G4P62_003075"; transcript_id "gnl|WGS:JAAVVJ|G4P62_T004964"; gbkey "mRNA"; locus_tag "G4P62_003075"; note "transcript variant X1"; orig_protein_id "gnl|WGS:JAAVVJ|G4P62_P004964"; orig_transcript_id "gnl|WGS:JAAVVJ|G4P62_T004964"; product "autophagy-related protein 16-1-like"; transcript_biotype "mRNA";
CM025013.1	Genbank	exon	27471540	27471903	.	-	.	gene_id "G4P62_003075"; transcript_id "gnl|WGS:JAAVVJ|G4P62_T004964"; locus_tag "G4P62_003075"; note "transcript variant X1"; orig_protein_id "gnl|WGS:JAAVVJ|G4P62_P004964"; orig_transcript_id "gnl|WGS:JAAVVJ|G4P62_T004964"; product "autophagy-related protein 16-1-like"; transcript_biotype "mRNA"; exon_number "1";
CM025013.1	Genbank	exon	27471407	27471482	.	-	.	gene_id "G4P62_003075"; transcript_id "gnl|WGS:JAAVVJ|G4P62_T004964"; locus_tag "G4P62_003075"; note "transcript variant X1"; orig_protein_id "gnl|WGS:JAAVVJ|G4P62_P004964"; orig_transcript_id "gnl|WGS:JAAVVJ|G4P62_T004964"; product "autophagy-related protein 16-1-like"; transcript_biotype "mRNA"; exon_number "2";
CM025013.1	Genbank	exon	27471247	27471331	.	-	.	gene_id "G4P62_003075"; transcript_id "gnl|WGS:JAAVVJ|G4P62_T004964"; locus_tag "G4P62_003075"; note "transcript variant X1"; orig_protein_id "gnl|WGS:JAAVVJ|G4P62_P004964"; orig_transcript_id "gnl|WGS:JAAVVJ|G4P62_T004964"; product "autophagy-related protein 16-1-like"; transcript_biotype "mRNA"; exon_number "3";
CM025013.1	Genbank	exon	27471091	27471164	.	-	.	gene_id "G4P62_003075"; transcript_id "gnl|WGS:JAAVVJ|G4P62_T004964"; locus_tag "G4P62_003075"; note "transcript variant X1"; orig_protein_id "gnl|WGS:JAAVVJ|G4P62_P004964"; orig_transcript_id "gnl|WGS:JAAVVJ|G4P62_T004964"; product "autophagy-related protein 16-1-like"; transcript_biotype "mRNA"; exon_number "4";
CM025013.1	Genbank	exon	27470675	27470926	.	-	.	gene_id "G4P62_003075"; transcript_id "gnl|WGS:JAAVVJ|G4P62_T004964"; locus_tag "G4P62_003075"; note "transcript variant X1"; orig_protein_id "gnl|WGS:JAAVVJ|G4P62_P004964"; orig_transcript_id "gnl|WGS:JAAVVJ|G4P62_T004964"; product "autophagy-related protein 16-1-like"; transcript_biotype "mRNA"; exon_number "5";
CM025013.1	Genbank	exon	27470143	27470546	.	-	.	gene_id "G4P62_003075"; transcript_id "gnl|WGS:JAAVVJ|G4P62_T004964"; locus_tag "G4P62_003075"; note "transcript variant X1"; orig_protein_id "gnl|WGS:JAAVVJ|G4P62_P004964"; orig_transcript_id "gnl|WGS:JAAVVJ|G4P62_T004964"; product "autophagy-related protein 16-1-like"; transcript_biotype "mRNA"; exon_number "6";
CM025013.1	Genbank	CDS	27471540	27471627	.	-	0	gene_id "G4P62_003075"; transcript_id "gnl|WGS:JAAVVJ|G4P62_T004964"; gbkey "CDS"; locus_tag "G4P62_003075"; orig_transcript_id "gnl|WGS:JAAVVJ|G4P62_T004964"; product "transcript variant X1"; protein_id "KAF7220391.1"; exon_number "1";
CM025013.1	Genbank	CDS	27471407	27471482	.	-	2	gene_id "G4P62_003075"; transcript_id "gnl|WGS:JAAVVJ|G4P62_T004964"; gbkey "CDS"; locus_tag "G4P62_003075"; orig_transcript_id "gnl|WGS:JAAVVJ|G4P62_T004964"; product "transcript variant X1"; protein_id "KAF7220391.1"; exon_number "2";
CM025013.1	Genbank	CDS	27471247	27471331	.	-	1	gene_id "G4P62_003075"; transcript_id "gnl|WGS:JAAVVJ|G4P62_T004964"; gbkey "CDS"; locus_tag "G4P62_003075"; orig_transcript_id "gnl|WGS:JAAVVJ|G4P62_T004964"; product "transcript variant X1"; protein_id "KAF7220391.1"; exon_number "3";
CM025013.1	Genbank	CDS	27471091	27471164	.	-	0	gene_id "G4P62_003075"; transcript_id "gnl|WGS:JAAVVJ|G4P62_T004964"; gbkey "CDS"; locus_tag "G4P62_003075"; orig_transcript_id "gnl|WGS:JAAVVJ|G4P62_T004964"; product "transcript variant X1"; protein_id "KAF7220391.1"; exon_number "4";
CM025013.1	Genbank	CDS	27470675	27470926	.	-	1	gene_id "G4P62_003075"; transcript_id "gnl|WGS:JAAVVJ|G4P62_T004964"; gbkey "CDS"; locus_tag "G4P62_003075"; orig_transcript_id "gnl|WGS:JAAVVJ|G4P62_T004964"; product "transcript variant X1"; protein_id "KAF7220391.1"; exon_number "5";
CM025013.1	Genbank	CDS	27470333	27470546	.	-	1	gene_id "G4P62_003075"; transcript_id "gnl|WGS:JAAVVJ|G4P62_T004964"; gbkey "CDS"; locus_tag "G4P62_003075"; orig_transcript_id "gnl|WGS:JAAVVJ|G4P62_T004964"; product "transcript variant X1"; protein_id "KAF7220391.1"; exon_number "6";
CM025013.1	Genbank	start_codon	27471625	27471627	.	-	0	gene_id "G4P62_003075"; transcript_id "gnl|WGS:JAAVVJ|G4P62_T004964"; gbkey "CDS"; locus_tag "G4P62_003075"; orig_transcript_id "gnl|WGS:JAAVVJ|G4P62_T004964"; product "transcript variant X1"; protein_id "KAF7220391.1"; exon_number "1";
CM025013.1	Genbank	stop_codon	27470330	27470332	.	-	0	gene_id "G4P62_003075"; transcript_id "gnl|WGS:JAAVVJ|G4P62_T004964"; gbkey "CDS"; locus_tag "G4P62_003075"; orig_transcript_id "gnl|WGS:JAAVVJ|G4P62_T004964"; product "transcript variant X1"; protein_id "KAF7220391.1"; exon_number "6";
CM025013.1	Genbank	gene	27472253	27483272	.	+	.	gene_id "G4P62_003076"; transcript_id ""; description "erythroid differentiation-related factor 1"; gbkey "Gene"; gene "edrf1"; gene_biotype "protein_coding"; locus_tag "G4P62_003076";
CM025013.1	Genbank	transcript	27472253	27483272	.	+	.	gene_id "G4P62_003076"; transcript_id "gnl|WGS:JAAVVJ|G4P62_T004965"; gbkey "mRNA"; gene "edrf1"; locus_tag "G4P62_003076"; note "transcript variant X1"; orig_protein_id "gnl|WGS:JAAVVJ|G4P62_P004965"; orig_transcript_id "gnl|WGS:JAAVVJ|G4P62_T004965"; product "erythroid differentiation regulatory factor 1"; transcript_biotype "mRNA";
CM025013.1	Genbank	exon	27472253	27472352	.	+	.	gene_id "G4P62_003076"; transcript_id "gnl|WGS:JAAVVJ|G4P62_T004965"; gene "edrf1"; locus_tag "G4P62_003076"; note "transcript variant X1"; orig_protein_id "gnl|WGS:JAAVVJ|G4P62_P004965"; orig_transcript_id "gnl|WGS:JAAVVJ|G4P62_T004965"; product "erythroid differentiation regulatory factor 1"; transcript_biotype "mRNA"; exon_number "1";
CM025013.1	Genbank	exon	27472602	27472751	.	+	.	gene_id "G4P62_003076"; transcript_id "gnl|WGS:JAAVVJ|G4P62_T004965"; gene "edrf1"; locus_tag "G4P62_003076"; note "transcript variant X1"; orig_protein_id "gnl|WGS:JAAVVJ|G4P62_P004965"; orig_transcript_id "gnl|WGS:JAAVVJ|G4P62_T004965"; product "erythroid differentiation regulatory factor 1"; transcript_biotype "mRNA"; exon_number "2";
CM025013.1	Genbank	exon	27472930	27473138	.	+	.	gene_id "G4P62_003076"; transcript_id "gnl|WGS:JAAVVJ|G4P62_T004965"; gene "edrf1"; locus_tag "G4P62_003076"; note "transcript variant X1"; orig_protein_id "gnl|WGS:JAAVVJ|G4P62_P004965"; orig_transcript_id "gnl|WGS:JAAVVJ|G4P62_T004965"; product "erythroid differentiation regulatory factor 1"; transcript_biotype "mRNA"; exon_number "3";
CM025013.1	Genbank	exon	27473576	27473642	.	+	.	gene_id "G4P62_003076"; transcript_id "gnl|WGS:JAAVVJ|G4P62_T004965"; gene "edrf1"; locus_tag "G4P62_003076"; note "transcript variant X1"; orig_protein_id "gnl|WGS:JAAVVJ|G4P62_P004965"; orig_transcript_id "gnl|WGS:JAAVVJ|G4P62_T004965"; product "erythroid differentiation regulatory factor 1"; transcript_biotype "mRNA"; exon_number "4";
CM025013.1	Genbank	exon	27473733	27473858	.	+	.	gene_id "G4P62_003076"; transcript_id "gnl|WGS:JAAVVJ|G4P62_T004965"; gene "edrf1"; locus_tag "G4P62_003076"; note "transcript variant X1"; orig_protein_id "gnl|WGS:JAAVVJ|G4P62_P004965"; orig_transcript_id "gnl|WGS:JAAVVJ|G4P62_T004965"; product "erythroid differentiation regulatory factor 1"; transcript_biotype "mRNA"; exon_number "5";
CM025013.1	Genbank	exon	27473938	27474062	.	+	.	gene_id "G4P62_003076"; transcript_id "gnl|WGS:JAAVVJ|G4P62_T004965"; gene "edrf1"; locus_tag "G4P62_003076"; note "transcript variant X1"; orig_protein_id "gnl|WGS:JAAVVJ|G4P62_P004965"; orig_transcript_id "gnl|WGS:JAAVVJ|G4P62_T004965"; product "erythroid differentiation regulatory factor 1"; transcript_biotype "mRNA"; exon_number "6";
CM025013.1	Genbank	exon	27474143	27474290	.	+	.	gene_id "G4P62_003076"; transcript_id "gnl|WGS:JAAVVJ|G4P62_T004965"; gene "edrf1"; locus_tag "G4P62_003076"; note "transcript variant X1"; orig_protein_id "gnl|WGS:JAAVVJ|G4P62_P004965"; orig_transcript_id "gnl|WGS:JAAVVJ|G4P62_T004965"; product "erythroid differentiation regulatory factor 1"; transcript_biotype "mRNA"; exon_number "7";
CM025013.1	Genbank	exon	27474418	27474519	.	+	.	gene_id "G4P62_003076"; transcript_id "gnl|WGS:JAAVVJ|G4P62_T004965"; gene "edrf1"; locus_tag "G4P62_003076"; note "transcript variant X1"; orig_protein_id "gnl|WGS:JAAVVJ|G4P62_P004965"; orig_transcript_id "gnl|WGS:JAAVVJ|G4P62_T004965"; product "erythroid differentiation regulatory factor 1"; transcript_biotype "mRNA"; exon_number "8";
CM025013.1	Genbank	exon	27474596	27474717	.	+	.	gene_id "G4P62_003076"; transcript_id "gnl|WGS:JAAVVJ|G4P62_T004965"; gene "edrf1"; locus_tag "G4P62_003076"; note "transcript variant X1"; orig_protein_id "gnl|WGS:JAAVVJ|G4P62_P004965"; orig_transcript_id "gnl|WGS:JAAVVJ|G4P62_T004965"; product "erythroid differentiation regulatory factor 1"; transcript_biotype "mRNA"; exon_number "9";
CM025013.1	Genbank	exon	27475028	27475139	.	+	.	gene_id "G4P62_003076"; transcript_id "gnl|WGS:JAAVVJ|G4P62_T004965"; gene "edrf1"; locus_tag "G4P62_003076"; note "transcript variant X1"; orig_protein_id "gnl|WGS:JAAVVJ|G4P62_P004965"; orig_transcript_id "gnl|WGS:JAAVVJ|G4P62_T004965"; product "erythroid differentiation regulatory factor 1"; transcript_biotype "mRNA"; exon_number "10";
CM025013.1	Genbank	exon	27476284	27476431	.	+	.	gene_id "G4P62_003076"; transcript_id "gnl|WGS:JAAVVJ|G4P62_T004965"; gene "edrf1"; locus_tag "G4P62_003076"; note "transcript variant X1"; orig_protein_id "gnl|WGS:JAAVVJ|G4P62_P004965"; orig_transcript_id "gnl|WGS:JAAVVJ|G4P62_T004965"; product "erythroid differentiation regulatory factor 1"; transcript_biotype "mRNA"; exon_number "11";
CM025013.1	Genbank	exon	27476520	27476631	.	+	.	gene_id "G4P62_003076"; transcript_id "gnl|WGS:JAAVVJ|G4P62_T004965"; gene "edrf1"; locus_tag "G4P62_003076"; note "transcript variant X1"; orig_protein_id "gnl|WGS:JAAVVJ|G4P62_P004965"; orig_transcript_id "gnl|WGS:JAAVVJ|G4P62_T004965"; product "erythroid differentiation regulatory factor 1"; transcript_biotype "mRNA"; exon_number "12";
CM025013.1	Genbank	exon	27476718	27476829	.	+	.	gene_id "G4P62_003076"; transcript_id "gnl|WGS:JAAVVJ|G4P62_T004965"; gene "edrf1"; locus_tag "G4P62_003076"; note "transcript variant X1"; orig_protein_id "gnl|WGS:JAAVVJ|G4P62_P004965"; orig_transcript_id "gnl|WGS:JAAVVJ|G4P62_T004965"; product "erythroid differentiation regulatory factor 1"; transcript_biotype "mRNA"; exon_number "13";
CM025013.1	Genbank	exon	27476927	27477211	.	+	.	gene_id "G4P62_003076"; transcript_id "gnl|WGS:JAAVVJ|G4P62_T004965"; gene "edrf1"; locus_tag "G4P62_003076"; note "transcript variant X1"; orig_protein_id "gnl|WGS:JAAVVJ|G4P62_P004965"; orig_transcript_id "gnl|WGS:JAAVVJ|G4P62_T004965"; product "erythroid differentiation regulatory factor 1"; transcript_biotype "mRNA"; exon_number "14";
CM025013.1	Genbank	exon	27477325	27477396	.	+	.	gene_id "G4P62_003076"; transcript_id "gnl|WGS:JAAVVJ|G4P62_T004965"; gene "edrf1"; locus_tag "G4P62_003076"; note "transcript variant X1"; orig_protein_id "gnl|WGS:JAAVVJ|G4P62_P004965"; orig_transcript_id "gnl|WGS:JAAVVJ|G4P62_T004965"; product "erythroid differentiation regulatory factor 1"; transcript_biotype "mRNA"; exon_number "15";
CM025013.1	Genbank	exon	27477528	27477669	.	+	.	gene_id "G4P62_003076"; transcript_id "gnl|WGS:JAAVVJ|G4P62_T004965"; gene "edrf1"; locus_tag "G4P62_003076"; note "transcript variant X1"; orig_protein_id "gnl|WGS:JAAVVJ|G4P62_P004965"; orig_transcript_id "gnl|WGS:JAAVVJ|G4P62_T004965"; product "erythroid differentiation regulatory factor 1"; transcript_biotype "mRNA"; exon_number "16";
CM025013.1	Genbank	exon	27477787	27477978	.	+	.	gene_id "G4P62_003076"; transcript_id "gnl|WGS:JAAVVJ|G4P62_T004965"; gene "edrf1"; locus_tag "G4P62_003076"; note "transcript variant X1"; orig_protein_id "gnl|WGS:JAAVVJ|G4P62_P004965"; orig_transcript_id "gnl|WGS:JAAVVJ|G4P62_T004965"; product "erythroid differentiation regulatory factor 1"; transcript_biotype "mRNA"; exon_number "17";
CM025013.1	Genbank	exon	27480316	27480516	.	+	.	gene_id "G4P62_003076"; transcript_id "gnl|WGS:JAAVVJ|G4P62_T004965"; gene "edrf1"; locus_tag "G4P62_003076"; note "transcript variant X1"; orig_protein_id "gnl|WGS:JAAVVJ|G4P62_P004965"; orig_transcript_id "gnl|WGS:JAAVVJ|G4P62_T004965"; product "erythroid differentiation regulatory factor 1"; transcript_biotype "mRNA"; exon_number "18";
CM025013.1	Genbank	exon	27480634	27480852	.	+	.	gene_id "G4P62_003076"; transcript_id "gnl|WGS:JAAVVJ|G4P62_T004965"; gene "edrf1"; locus_tag "G4P62_003076"; note "transcript variant X1"; orig_protein_id "gnl|WGS:JAAVVJ|G4P62_P004965"; orig_transcript_id "gnl|WGS:JAAVVJ|G4P62_T004965"; product "erythroid differentiation regulatory factor 1"; transcript_biotype "mRNA"; exon_number "19";
CM025013.1	Genbank	exon	27480948	27481174	.	+	.	gene_id "G4P62_003076"; transcript_id "gnl|WGS:JAAVVJ|G4P62_T004965"; gene "edrf1"; locus_tag "G4P62_003076"; note "transcript variant X1"; orig_protein_id "gnl|WGS:JAAVVJ|G4P62_P004965"; orig_transcript_id "gnl|WGS:JAAVVJ|G4P62_T004965"; product "erythroid differentiation regulatory factor 1"; transcript_biotype "mRNA"; exon_number "20";
CM025013.1	Genbank	exon	27481248	27481406	.	+	.	gene_id "G4P62_003076"; transcript_id "gnl|WGS:JAAVVJ|G4P62_T004965"; gene "edrf1"; locus_tag "G4P62_003076"; note "transcript variant X1"; orig_protein_id "gnl|WGS:JAAVVJ|G4P62_P004965"; orig_transcript_id "gnl|WGS:JAAVVJ|G4P62_T004965"; product "erythroid differentiation regulatory factor 1"; transcript_biotype "mRNA"; exon_number "21";
CM025013.1	Genbank	exon	27481521	27481670	.	+	.	gene_id "G4P62_003076"; transcript_id "gnl|WGS:JAAVVJ|G4P62_T004965"; gene "edrf1"; locus_tag "G4P62_003076"; note "transcript variant X1"; orig_protein_id "gnl|WGS:JAAVVJ|G4P62_P004965"; orig_transcript_id "gnl|WGS:JAAVVJ|G4P62_T004965"; product "erythroid differentiation regulatory factor 1"; transcript_biotype "mRNA"; exon_number "22";
CM025013.1	Genbank	exon	27481853	27482006	.	+	.	gene_id "G4P62_003076"; transcript_id "gnl|WGS:JAAVVJ|G4P62_T004965"; gene "edrf1"; locus_tag "G4P62_003076"; note "transcript variant X1"; orig_protein_id "gnl|WGS:JAAVVJ|G4P62_P004965"; orig_transcript_id "gnl|WGS:JAAVVJ|G4P62_T004965"; product "erythroid differentiation regulatory factor 1"; transcript_biotype "mRNA"; exon_number "23";
CM025013.1	Genbank	exon	27482126	27482241	.	+	.	gene_id "G4P62_003076"; transcript_id "gnl|WGS:JAAVVJ|G4P62_T004965"; gene "edrf1"; locus_tag "G4P62_003076"; note "transcript variant X1"; orig_protein_id "gnl|WGS:JAAVVJ|G4P62_P004965"; orig_transcript_id "gnl|WGS:JAAVVJ|G4P62_T004965"; product "erythroid differentiation regulatory factor 1"; transcript_biotype "mRNA"; exon_number "24";
CM025013.1	Genbank	exon	27482316	27482494	.	+	.	gene_id "G4P62_003076"; transcript_id "gnl|WGS:JAAVVJ|G4P62_T004965"; gene "edrf1"; locus_tag "G4P62_003076"; note "transcript variant X1"; orig_protein_id "gnl|WGS:JAAVVJ|G4P62_P004965"; orig_transcript_id "gnl|WGS:JAAVVJ|G4P62_T004965"; product "erythroid differentiation regulatory factor 1"; transcript_biotype "mRNA"; exon_number "25";
CM025013.1	Genbank	exon	27482582	27483272	.	+	.	gene_id "G4P62_003076"; transcript_id "gnl|WGS:JAAVVJ|G4P62_T004965"; gene "edrf1"; locus_tag "G4P62_003076"; note "transcript variant X1"; orig_protein_id "gnl|WGS:JAAVVJ|G4P62_P004965"; orig_transcript_id "gnl|WGS:JAAVVJ|G4P62_T004965"; product "erythroid differentiation regulatory factor 1"; transcript_biotype "mRNA"; exon_number "26";
CM025013.1	Genbank	CDS	27472650	27472751	.	+	0	gene_id "G4P62_003076"; transcript_id "gnl|WGS:JAAVVJ|G4P62_T004965"; gbkey "CDS"; gene "edrf1"; locus_tag "G4P62_003076"; orig_transcript_id "gnl|WGS:JAAVVJ|G4P62_T004965"; product "transcript variant X1"; protein_id "KAF7220392.1"; exon_number "2";
CM025013.1	Genbank	CDS	27472930	27473138	.	+	0	gene_id "G4P62_003076"; transcript_id "gnl|WGS:JAAVVJ|G4P62_T004965"; gbkey "CDS"; gene "edrf1"; locus_tag "G4P62_003076"; orig_transcript_id "gnl|WGS:JAAVVJ|G4P62_T004965"; product "transcript variant X1"; protein_id "KAF7220392.1"; exon_number "3";
CM025013.1	Genbank	CDS	27473576	27473642	.	+	1	gene_id "G4P62_003076"; transcript_id "gnl|WGS:JAAVVJ|G4P62_T004965"; gbkey "CDS"; gene "edrf1"; locus_tag "G4P62_003076"; orig_transcript_id "gnl|WGS:JAAVVJ|G4P62_T004965"; product "transcript variant X1"; protein_id "KAF7220392.1"; exon_number "4";
CM025013.1	Genbank	CDS	27473733	27473858	.	+	0	gene_id "G4P62_003076"; transcript_id "gnl|WGS:JAAVVJ|G4P62_T004965"; gbkey "CDS"; gene "edrf1"; locus_tag "G4P62_003076"; orig_transcript_id "gnl|WGS:JAAVVJ|G4P62_T004965"; product "transcript variant X1"; protein_id "KAF7220392.1"; exon_number "5";
CM025013.1	Genbank	CDS	27473938	27474062	.	+	0	gene_id "G4P62_003076"; transcript_id "gnl|WGS:JAAVVJ|G4P62_T004965"; gbkey "CDS"; gene "edrf1"; locus_tag "G4P62_003076"; orig_transcript_id "gnl|WGS:JAAVVJ|G4P62_T004965"; product "transcript variant X1"; protein_id "KAF7220392.1"; exon_number "6";
CM025013.1	Genbank	CDS	27474143	27474290	.	+	1	gene_id "G4P62_003076"; transcript_id "gnl|WGS:JAAVVJ|G4P62_T004965"; gbkey "CDS"; gene "edrf1"; locus_tag "G4P62_003076"; orig_transcript_id "gnl|WGS:JAAVVJ|G4P62_T004965"; product "transcript variant X1"; protein_id "KAF7220392.1"; exon_number "7";
CM025013.1	Genbank	CDS	27474418	27474519	.	+	0	gene_id "G4P62_003076"; transcript_id "gnl|WGS:JAAVVJ|G4P62_T004965"; gbkey "CDS"; gene "edrf1"; locus_tag "G4P62_003076"; orig_transcript_id "gnl|WGS:JAAVVJ|G4P62_T004965"; product "transcript variant X1"; protein_id "KAF7220392.1"; exon_number "8";
CM025013.1	Genbank	CDS	27474596	27474717	.	+	0	gene_id "G4P62_003076"; transcript_id "gnl|WGS:JAAVVJ|G4P62_T004965"; gbkey "CDS"; gene "edrf1"; locus_tag "G4P62_003076"; orig_transcript_id "gnl|WGS:JAAVVJ|G4P62_T004965"; product "transcript variant X1"; protein_id "KAF7220392.1"; exon_number "9";
CM025013.1	Genbank	CDS	27475028	27475139	.	+	1	gene_id "G4P62_003076"; transcript_id "gnl|WGS:JAAVVJ|G4P62_T004965"; gbkey "CDS"; gene "edrf1"; locus_tag "G4P62_003076"; orig_transcript_id "gnl|WGS:JAAVVJ|G4P62_T004965"; product "transcript variant X1"; protein_id "KAF7220392.1"; exon_number "10";
CM025013.1	Genbank	CDS	27476284	27476431	.	+	0	gene_id "G4P62_003076"; transcript_id "gnl|WGS:JAAVVJ|G4P62_T004965"; gbkey "CDS"; gene "edrf1"; locus_tag "G4P62_003076"; orig_transcript_id "gnl|WGS:JAAVVJ|G4P62_T004965"; product "transcript variant X1"; protein_id "KAF7220392.1"; exon_number "11";
CM025013.1	Genbank	CDS	27476520	27476631	.	+	2	gene_id "G4P62_003076"; transcript_id "gnl|WGS:JAAVVJ|G4P62_T004965"; gbkey "CDS"; gene "edrf1"; locus_tag "G4P62_003076"; orig_transcript_id "gnl|WGS:JAAVVJ|G4P62_T004965"; product "transcript variant X1"; protein_id "KAF7220392.1"; exon_number "12";
CM025013.1	Genbank	CDS	27476718	27476829	.	+	1	gene_id "G4P62_003076"; transcript_id "gnl|WGS:JAAVVJ|G4P62_T004965"; gbkey "CDS"; gene "edrf1"; locus_tag "G4P62_003076"; orig_transcript_id "gnl|WGS:JAAVVJ|G4P62_T004965"; product "transcript variant X1"; protein_id "KAF7220392.1"; exon_number "13";
CM025013.1	Genbank	CDS	27476927	27477211	.	+	0	gene_id "G4P62_003076"; transcript_id "gnl|WGS:JAAVVJ|G4P62_T004965"; gbkey "CDS"; gene "edrf1"; locus_tag "G4P62_003076"; orig_transcript_id "gnl|WGS:JAAVVJ|G4P62_T004965"; product "transcript variant X1"; protein_id "KAF7220392.1"; exon_number "14";
CM025013.1	Genbank	CDS	27477325	27477396	.	+	0	gene_id "G4P62_003076"; transcript_id "gnl|WGS:JAAVVJ|G4P62_T004965"; gbkey "CDS"; gene "edrf1"; locus_tag "G4P62_003076"; orig_transcript_id "gnl|WGS:JAAVVJ|G4P62_T004965"; product "transcript variant X1"; protein_id "KAF7220392.1"; exon_number "15";
CM025013.1	Genbank	CDS	27477528	27477669	.	+	0	gene_id "G4P62_003076"; transcript_id "gnl|WGS:JAAVVJ|G4P62_T004965"; gbkey "CDS"; gene "edrf1"; locus_tag "G4P62_003076"; orig_transcript_id "gnl|WGS:JAAVVJ|G4P62_T004965"; product "transcript variant X1"; protein_id "KAF7220392.1"; exon_number "16";
CM025013.1	Genbank	CDS	27477787	27477978	.	+	2	gene_id "G4P62_003076"; transcript_id "gnl|WGS:JAAVVJ|G4P62_T004965"; gbkey "CDS"; gene "edrf1"; locus_tag "G4P62_003076"; orig_transcript_id "gnl|WGS:JAAVVJ|G4P62_T004965"; product "transcript variant X1"; protein_id "KAF7220392.1"; exon_number "17";
CM025013.1	Genbank	CDS	27480316	27480516	.	+	2	gene_id "G4P62_003076"; transcript_id "gnl|WGS:JAAVVJ|G4P62_T004965"; gbkey "CDS"; gene "edrf1"; locus_tag "G4P62_003076"; orig_transcript_id "gnl|WGS:JAAVVJ|G4P62_T004965"; product "transcript variant X1"; protein_id "KAF7220392.1"; exon_number "18";
CM025013.1	Genbank	CDS	27480634	27480852	.	+	2	gene_id "G4P62_003076"; transcript_id "gnl|WGS:JAAVVJ|G4P62_T004965"; gbkey "CDS"; gene "edrf1"; locus_tag "G4P62_003076"; orig_transcript_id "gnl|WGS:JAAVVJ|G4P62_T004965"; product "transcript variant X1"; protein_id "KAF7220392.1"; exon_number "19";
CM025013.1	Genbank	CDS	27480948	27481174	.	+	2	gene_id "G4P62_003076"; transcript_id "gnl|WGS:JAAVVJ|G4P62_T004965"; gbkey "CDS"; gene "edrf1"; locus_tag "G4P62_003076"; orig_transcript_id "gnl|WGS:JAAVVJ|G4P62_T004965"; product "transcript variant X1"; protein_id "KAF7220392.1"; exon_number "20";
CM025013.1	Genbank	CDS	27481248	27481406	.	+	0	gene_id "G4P62_003076"; transcript_id "gnl|WGS:JAAVVJ|G4P62_T004965"; gbkey "CDS"; gene "edrf1"; locus_tag "G4P62_003076"; orig_transcript_id "gnl|WGS:JAAVVJ|G4P62_T004965"; product "transcript variant X1"; protein_id "KAF7220392.1"; exon_number "21";
CM025013.1	Genbank	CDS	27481521	27481670	.	+	0	gene_id "G4P62_003076"; transcript_id "gnl|WGS:JAAVVJ|G4P62_T004965"; gbkey "CDS"; gene "edrf1"; locus_tag "G4P62_003076"; orig_transcript_id "gnl|WGS:JAAVVJ|G4P62_T004965"; product "transcript variant X1"; protein_id "KAF7220392.1"; exon_number "22";
CM025013.1	Genbank	CDS	27481853	27482006	.	+	0	gene_id "G4P62_003076"; transcript_id "gnl|WGS:JAAVVJ|G4P62_T004965"; gbkey "CDS"; gene "edrf1"; locus_tag "G4P62_003076"; orig_transcript_id "gnl|WGS:JAAVVJ|G4P62_T004965"; product "transcript variant X1"; protein_id "KAF7220392.1"; exon_number "23";
CM025013.1	Genbank	CDS	27482126	27482241	.	+	2	gene_id "G4P62_003076"; transcript_id "gnl|WGS:JAAVVJ|G4P62_T004965"; gbkey "CDS"; gene "edrf1"; locus_tag "G4P62_003076"; orig_transcript_id "gnl|WGS:JAAVVJ|G4P62_T004965"; product "transcript variant X1"; protein_id "KAF7220392.1"; exon_number "24";
CM025013.1	Genbank	CDS	27482316	27482494	.	+	0	gene_id "G4P62_003076"; transcript_id "gnl|WGS:JAAVVJ|G4P62_T004965"; gbkey "CDS"; gene "edrf1"; locus_tag "G4P62_003076"; orig_transcript_id "gnl|WGS:JAAVVJ|G4P62_T004965"; product "transcript variant X1"; protein_id "KAF7220392.1"; exon_number "25";
CM025013.1	Genbank	CDS	27482582	27482744	.	+	1	gene_id "G4P62_003076"; transcript_id "gnl|WGS:JAAVVJ|G4P62_T004965"; gbkey "CDS"; gene "edrf1"; locus_tag "G4P62_003076"; orig_transcript_id "gnl|WGS:JAAVVJ|G4P62_T004965"; product "transcript variant X1"; protein_id "KAF7220392.1"; exon_number "26";
CM025013.1	Genbank	start_codon	27472650	27472652	.	+	0	gene_id "G4P62_003076"; transcript_id "gnl|WGS:JAAVVJ|G4P62_T004965"; gbkey "CDS"; gene "edrf1"; locus_tag "G4P62_003076"; orig_transcript_id "gnl|WGS:JAAVVJ|G4P62_T004965"; product "transcript variant X1"; protein_id "KAF7220392.1"; exon_number "2";
CM025013.1	Genbank	stop_codon	27482745	27482747	.	+	0	gene_id "G4P62_003076"; transcript_id "gnl|WGS:JAAVVJ|G4P62_T004965"; gbkey "CDS"; gene "edrf1"; locus_tag "G4P62_003076"; orig_transcript_id "gnl|WGS:JAAVVJ|G4P62_T004965"; product "transcript variant X1"; protein_id "KAF7220392.1"; exon_number "26";
CM025013.1	Genbank	transcript	27472253	27483272	.	+	.	gene_id "G4P62_003076"; transcript_id "gnl|WGS:JAAVVJ|G4P62_T004966"; gbkey "mRNA"; gene "edrf1"; locus_tag "G4P62_003076"; note "transcript variant X2"; orig_protein_id "gnl|WGS:JAAVVJ|G4P62_P004966"; orig_transcript_id "gnl|WGS:JAAVVJ|G4P62_T004966"; product "erythroid differentiation regulatory factor 1"; transcript_biotype "mRNA";
CM025013.1	Genbank	exon	27472253	27472352	.	+	.	gene_id "G4P62_003076"; transcript_id "gnl|WGS:JAAVVJ|G4P62_T004966"; gene "edrf1"; locus_tag "G4P62_003076"; note "transcript variant X2"; orig_protein_id "gnl|WGS:JAAVVJ|G4P62_P004966"; orig_transcript_id "gnl|WGS:JAAVVJ|G4P62_T004966"; product "erythroid differentiation regulatory factor 1"; transcript_biotype "mRNA"; exon_number "1";
CM025013.1	Genbank	exon	27472602	27472751	.	+	.	gene_id "G4P62_003076"; transcript_id "gnl|WGS:JAAVVJ|G4P62_T004966"; gene "edrf1"; locus_tag "G4P62_003076"; note "transcript variant X2"; orig_protein_id "gnl|WGS:JAAVVJ|G4P62_P004966"; orig_transcript_id "gnl|WGS:JAAVVJ|G4P62_T004966"; product "erythroid differentiation regulatory factor 1"; transcript_biotype "mRNA"; exon_number "2";
CM025013.1	Genbank	exon	27472930	27473138	.	+	.	gene_id "G4P62_003076"; transcript_id "gnl|WGS:JAAVVJ|G4P62_T004966"; gene "edrf1"; locus_tag "G4P62_003076"; note "transcript variant X2"; orig_protein_id "gnl|WGS:JAAVVJ|G4P62_P004966"; orig_transcript_id "gnl|WGS:JAAVVJ|G4P62_T004966"; product "erythroid differentiation regulatory factor 1"; transcript_biotype "mRNA"; exon_number "3";
CM025013.1	Genbank	exon	27473576	27473642	.	+	.	gene_id "G4P62_003076"; transcript_id "gnl|WGS:JAAVVJ|G4P62_T004966"; gene "edrf1"; locus_tag "G4P62_003076"; note "transcript variant X2"; orig_protein_id "gnl|WGS:JAAVVJ|G4P62_P004966"; orig_transcript_id "gnl|WGS:JAAVVJ|G4P62_T004966"; product "erythroid differentiation regulatory factor 1"; transcript_biotype "mRNA"; exon_number "4";
CM025013.1	Genbank	exon	27473733	27473858	.	+	.	gene_id "G4P62_003076"; transcript_id "gnl|WGS:JAAVVJ|G4P62_T004966"; gene "edrf1"; locus_tag "G4P62_003076"; note "transcript variant X2"; orig_protein_id "gnl|WGS:JAAVVJ|G4P62_P004966"; orig_transcript_id "gnl|WGS:JAAVVJ|G4P62_T004966"; product "erythroid differentiation regulatory factor 1"; transcript_biotype "mRNA"; exon_number "5";
CM025013.1	Genbank	exon	27473938	27474062	.	+	.	gene_id "G4P62_003076"; transcript_id "gnl|WGS:JAAVVJ|G4P62_T004966"; gene "edrf1"; locus_tag "G4P62_003076"; note "transcript variant X2"; orig_protein_id "gnl|WGS:JAAVVJ|G4P62_P004966"; orig_transcript_id "gnl|WGS:JAAVVJ|G4P62_T004966"; product "erythroid differentiation regulatory factor 1"; transcript_biotype "mRNA"; exon_number "6";
CM025013.1	Genbank	exon	27474143	27474290	.	+	.	gene_id "G4P62_003076"; transcript_id "gnl|WGS:JAAVVJ|G4P62_T004966"; gene "edrf1"; locus_tag "G4P62_003076"; note "transcript variant X2"; orig_protein_id "gnl|WGS:JAAVVJ|G4P62_P004966"; orig_transcript_id "gnl|WGS:JAAVVJ|G4P62_T004966"; product "erythroid differentiation regulatory factor 1"; transcript_biotype "mRNA"; exon_number "7";
CM025013.1	Genbank	exon	27474418	27474519	.	+	.	gene_id "G4P62_003076"; transcript_id "gnl|WGS:JAAVVJ|G4P62_T004966"; gene "edrf1"; locus_tag "G4P62_003076"; note "transcript variant X2"; orig_protein_id "gnl|WGS:JAAVVJ|G4P62_P004966"; orig_transcript_id "gnl|WGS:JAAVVJ|G4P62_T004966"; product "erythroid differentiation regulatory factor 1"; transcript_biotype "mRNA"; exon_number "8";
CM025013.1	Genbank	exon	27474596	27474717	.	+	.	gene_id "G4P62_003076"; transcript_id "gnl|WGS:JAAVVJ|G4P62_T004966"; gene "edrf1"; locus_tag "G4P62_003076"; note "transcript variant X2"; orig_protein_id "gnl|WGS:JAAVVJ|G4P62_P004966"; orig_transcript_id "gnl|WGS:JAAVVJ|G4P62_T004966"; product "erythroid differentiation regulatory factor 1"; transcript_biotype "mRNA"; exon_number "9";
CM025013.1	Genbank	exon	27475028	27475139	.	+	.	gene_id "G4P62_003076"; transcript_id "gnl|WGS:JAAVVJ|G4P62_T004966"; gene "edrf1"; locus_tag "G4P62_003076"; note "transcript variant X2"; orig_protein_id "gnl|WGS:JAAVVJ|G4P62_P004966"; orig_transcript_id "gnl|WGS:JAAVVJ|G4P62_T004966"; product "erythroid differentiation regulatory factor 1"; transcript_biotype "mRNA"; exon_number "10";
CM025013.1	Genbank	exon	27476284	27476431	.	+	.	gene_id "G4P62_003076"; transcript_id "gnl|WGS:JAAVVJ|G4P62_T004966"; gene "edrf1"; locus_tag "G4P62_003076"; note "transcript variant X2"; orig_protein_id "gnl|WGS:JAAVVJ|G4P62_P004966"; orig_transcript_id "gnl|WGS:JAAVVJ|G4P62_T004966"; product "erythroid differentiation regulatory factor 1"; transcript_biotype "mRNA"; exon_number "11";
CM025013.1	Genbank	exon	27476520	27476631	.	+	.	gene_id "G4P62_003076"; transcript_id "gnl|WGS:JAAVVJ|G4P62_T004966"; gene "edrf1"; locus_tag "G4P62_003076"; note "transcript variant X2"; orig_protein_id "gnl|WGS:JAAVVJ|G4P62_P004966"; orig_transcript_id "gnl|WGS:JAAVVJ|G4P62_T004966"; product "erythroid differentiation regulatory factor 1"; transcript_biotype "mRNA"; exon_number "12";
CM025013.1	Genbank	exon	27476718	27476829	.	+	.	gene_id "G4P62_003076"; transcript_id "gnl|WGS:JAAVVJ|G4P62_T004966"; gene "edrf1"; locus_tag "G4P62_003076"; note "transcript variant X2"; orig_protein_id "gnl|WGS:JAAVVJ|G4P62_P004966"; orig_transcript_id "gnl|WGS:JAAVVJ|G4P62_T004966"; product "erythroid differentiation regulatory factor 1"; transcript_biotype "mRNA"; exon_number "13";
CM025013.1	Genbank	exon	27476927	27477211	.	+	.	gene_id "G4P62_003076"; transcript_id "gnl|WGS:JAAVVJ|G4P62_T004966"; gene "edrf1"; locus_tag "G4P62_003076"; note "transcript variant X2"; orig_protein_id "gnl|WGS:JAAVVJ|G4P62_P004966"; orig_transcript_id "gnl|WGS:JAAVVJ|G4P62_T004966"; product "erythroid differentiation regulatory factor 1"; transcript_biotype "mRNA"; exon_number "14";
CM025013.1	Genbank	exon	27477325	27477396	.	+	.	gene_id "G4P62_003076"; transcript_id "gnl|WGS:JAAVVJ|G4P62_T004966"; gene "edrf1"; locus_tag "G4P62_003076"; note "transcript variant X2"; orig_protein_id "gnl|WGS:JAAVVJ|G4P62_P004966"; orig_transcript_id "gnl|WGS:JAAVVJ|G4P62_T004966"; product "erythroid differentiation regulatory factor 1"; transcript_biotype "mRNA"; exon_number "15";
CM025013.1	Genbank	exon	27477528	27477669	.	+	.	gene_id "G4P62_003076"; transcript_id "gnl|WGS:JAAVVJ|G4P62_T004966"; gene "edrf1"; locus_tag "G4P62_003076"; note "transcript variant X2"; orig_protein_id "gnl|WGS:JAAVVJ|G4P62_P004966"; orig_transcript_id "gnl|WGS:JAAVVJ|G4P62_T004966"; product "erythroid differentiation regulatory factor 1"; transcript_biotype "mRNA"; exon_number "16";
CM025013.1	Genbank	exon	27477790	27477978	.	+	.	gene_id "G4P62_003076"; transcript_id "gnl|WGS:JAAVVJ|G4P62_T004966"; gene "edrf1"; locus_tag "G4P62_003076"; note "transcript variant X2"; orig_protein_id "gnl|WGS:JAAVVJ|G4P62_P004966"; orig_transcript_id "gnl|WGS:JAAVVJ|G4P62_T004966"; product "erythroid differentiation regulatory factor 1"; transcript_biotype "mRNA"; exon_number "17";
CM025013.1	Genbank	exon	27480316	27480516	.	+	.	gene_id "G4P62_003076"; transcript_id "gnl|WGS:JAAVVJ|G4P62_T004966"; gene "edrf1"; locus_tag "G4P62_003076"; note "transcript variant X2"; orig_protein_id "gnl|WGS:JAAVVJ|G4P62_P004966"; orig_transcript_id "gnl|WGS:JAAVVJ|G4P62_T004966"; product "erythroid differentiation regulatory factor 1"; transcript_biotype "mRNA"; exon_number "18";
CM025013.1	Genbank	exon	27480634	27480852	.	+	.	gene_id "G4P62_003076"; transcript_id "gnl|WGS:JAAVVJ|G4P62_T004966"; gene "edrf1"; locus_tag "G4P62_003076"; note "transcript variant X2"; orig_protein_id "gnl|WGS:JAAVVJ|G4P62_P004966"; orig_transcript_id "gnl|WGS:JAAVVJ|G4P62_T004966"; product "erythroid differentiation regulatory factor 1"; transcript_biotype "mRNA"; exon_number "19";
CM025013.1	Genbank	exon	27480948	27481174	.	+	.	gene_id "G4P62_003076"; transcript_id "gnl|WGS:JAAVVJ|G4P62_T004966"; gene "edrf1"; locus_tag "G4P62_003076"; note "transcript variant X2"; orig_protein_id "gnl|WGS:JAAVVJ|G4P62_P004966"; orig_transcript_id "gnl|WGS:JAAVVJ|G4P62_T004966"; product "erythroid differentiation regulatory factor 1"; transcript_biotype "mRNA"; exon_number "20";
CM025013.1	Genbank	exon	27481248	27481406	.	+	.	gene_id "G4P62_003076"; transcript_id "gnl|WGS:JAAVVJ|G4P62_T004966"; gene "edrf1"; locus_tag "G4P62_003076"; note "transcript variant X2"; orig_protein_id "gnl|WGS:JAAVVJ|G4P62_P004966"; orig_transcript_id "gnl|WGS:JAAVVJ|G4P62_T004966"; product "erythroid differentiation regulatory factor 1"; transcript_biotype "mRNA"; exon_number "21";
CM025013.1	Genbank	exon	27481521	27481670	.	+	.	gene_id "G4P62_003076"; transcript_id "gnl|WGS:JAAVVJ|G4P62_T004966"; gene "edrf1"; locus_tag "G4P62_003076"; note "transcript variant X2"; orig_protein_id "gnl|WGS:JAAVVJ|G4P62_P004966"; orig_transcript_id "gnl|WGS:JAAVVJ|G4P62_T004966"; product "erythroid differentiation regulatory factor 1"; transcript_biotype "mRNA"; exon_number "22";
CM025013.1	Genbank	exon	27481853	27482006	.	+	.	gene_id "G4P62_003076"; transcript_id "gnl|WGS:JAAVVJ|G4P62_T004966"; gene "edrf1"; locus_tag "G4P62_003076"; note "transcript variant X2"; orig_protein_id "gnl|WGS:JAAVVJ|G4P62_P004966"; orig_transcript_id "gnl|WGS:JAAVVJ|G4P62_T004966"; product "erythroid differentiation regulatory factor 1"; transcript_biotype "mRNA"; exon_number "23";
CM025013.1	Genbank	exon	27482126	27482241	.	+	.	gene_id "G4P62_003076"; transcript_id "gnl|WGS:JAAVVJ|G4P62_T004966"; gene "edrf1"; locus_tag "G4P62_003076"; note "transcript variant X2"; orig_protein_id "gnl|WGS:JAAVVJ|G4P62_P004966"; orig_transcript_id "gnl|WGS:JAAVVJ|G4P62_T004966"; product "erythroid differentiation regulatory factor 1"; transcript_biotype "mRNA"; exon_number "24";
CM025013.1	Genbank	exon	27482316	27482494	.	+	.	gene_id "G4P62_003076"; transcript_id "gnl|WGS:JAAVVJ|G4P62_T004966"; gene "edrf1"; locus_tag "G4P62_003076"; note "transcript variant X2"; orig_protein_id "gnl|WGS:JAAVVJ|G4P62_P004966"; orig_transcript_id "gnl|WGS:JAAVVJ|G4P62_T004966"; product "erythroid differentiation regulatory factor 1"; transcript_biotype "mRNA"; exon_number "25";
CM025013.1	Genbank	exon	27482582	27483272	.	+	.	gene_id "G4P62_003076"; transcript_id "gnl|WGS:JAAVVJ|G4P62_T004966"; gene "edrf1"; locus_tag "G4P62_003076"; note "transcript variant X2"; orig_protein_id "gnl|WGS:JAAVVJ|G4P62_P004966"; orig_transcript_id "gnl|WGS:JAAVVJ|G4P62_T004966"; product "erythroid differentiation regulatory factor 1"; transcript_biotype "mRNA"; exon_number "26";
CM025013.1	Genbank	CDS	27472650	27472751	.	+	0	gene_id "G4P62_003076"; transcript_id "gnl|WGS:JAAVVJ|G4P62_T004966"; gbkey "CDS"; gene "edrf1"; locus_tag "G4P62_003076"; orig_transcript_id "gnl|WGS:JAAVVJ|G4P62_T004966"; product "transcript variant X2"; protein_id "KAF7220393.1"; exon_number "2";
CM025013.1	Genbank	CDS	27472930	27473138	.	+	0	gene_id "G4P62_003076"; transcript_id "gnl|WGS:JAAVVJ|G4P62_T004966"; gbkey "CDS"; gene "edrf1"; locus_tag "G4P62_003076"; orig_transcript_id "gnl|WGS:JAAVVJ|G4P62_T004966"; product "transcript variant X2"; protein_id "KAF7220393.1"; exon_number "3";
CM025013.1	Genbank	CDS	27473576	27473642	.	+	1	gene_id "G4P62_003076"; transcript_id "gnl|WGS:JAAVVJ|G4P62_T004966"; gbkey "CDS"; gene "edrf1"; locus_tag "G4P62_003076"; orig_transcript_id "gnl|WGS:JAAVVJ|G4P62_T004966"; product "transcript variant X2"; protein_id "KAF7220393.1"; exon_number "4";
CM025013.1	Genbank	CDS	27473733	27473858	.	+	0	gene_id "G4P62_003076"; transcript_id "gnl|WGS:JAAVVJ|G4P62_T004966"; gbkey "CDS"; gene "edrf1"; locus_tag "G4P62_003076"; orig_transcript_id "gnl|WGS:JAAVVJ|G4P62_T004966"; product "transcript variant X2"; protein_id "KAF7220393.1"; exon_number "5";
CM025013.1	Genbank	CDS	27473938	27474062	.	+	0	gene_id "G4P62_003076"; transcript_id "gnl|WGS:JAAVVJ|G4P62_T004966"; gbkey "CDS"; gene "edrf1"; locus_tag "G4P62_003076"; orig_transcript_id "gnl|WGS:JAAVVJ|G4P62_T004966"; product "transcript variant X2"; protein_id "KAF7220393.1"; exon_number "6";
CM025013.1	Genbank	CDS	27474143	27474290	.	+	1	gene_id "G4P62_003076"; transcript_id "gnl|WGS:JAAVVJ|G4P62_T004966"; gbkey "CDS"; gene "edrf1"; locus_tag "G4P62_003076"; orig_transcript_id "gnl|WGS:JAAVVJ|G4P62_T004966"; product "transcript variant X2"; protein_id "KAF7220393.1"; exon_number "7";
CM025013.1	Genbank	CDS	27474418	27474519	.	+	0	gene_id "G4P62_003076"; transcript_id "gnl|WGS:JAAVVJ|G4P62_T004966"; gbkey "CDS"; gene "edrf1"; locus_tag "G4P62_003076"; orig_transcript_id "gnl|WGS:JAAVVJ|G4P62_T004966"; product "transcript variant X2"; protein_id "KAF7220393.1"; exon_number "8";
CM025013.1	Genbank	CDS	27474596	27474717	.	+	0	gene_id "G4P62_003076"; transcript_id "gnl|WGS:JAAVVJ|G4P62_T004966"; gbkey "CDS"; gene "edrf1"; locus_tag "G4P62_003076"; orig_transcript_id "gnl|WGS:JAAVVJ|G4P62_T004966"; product "transcript variant X2"; protein_id "KAF7220393.1"; exon_number "9";
CM025013.1	Genbank	CDS	27475028	27475139	.	+	1	gene_id "G4P62_003076"; transcript_id "gnl|WGS:JAAVVJ|G4P62_T004966"; gbkey "CDS"; gene "edrf1"; locus_tag "G4P62_003076"; orig_transcript_id "gnl|WGS:JAAVVJ|G4P62_T004966"; product "transcript variant X2"; protein_id "KAF7220393.1"; exon_number "10";
CM025013.1	Genbank	CDS	27476284	27476431	.	+	0	gene_id "G4P62_003076"; transcript_id "gnl|WGS:JAAVVJ|G4P62_T004966"; gbkey "CDS"; gene "edrf1"; locus_tag "G4P62_003076"; orig_transcript_id "gnl|WGS:JAAVVJ|G4P62_T004966"; product "transcript variant X2"; protein_id "KAF7220393.1"; exon_number "11";
CM025013.1	Genbank	CDS	27476520	27476631	.	+	2	gene_id "G4P62_003076"; transcript_id "gnl|WGS:JAAVVJ|G4P62_T004966"; gbkey "CDS"; gene "edrf1"; locus_tag "G4P62_003076"; orig_transcript_id "gnl|WGS:JAAVVJ|G4P62_T004966"; product "transcript variant X2"; protein_id "KAF7220393.1"; exon_number "12";
CM025013.1	Genbank	CDS	27476718	27476829	.	+	1	gene_id "G4P62_003076"; transcript_id "gnl|WGS:JAAVVJ|G4P62_T004966"; gbkey "CDS"; gene "edrf1"; locus_tag "G4P62_003076"; orig_transcript_id "gnl|WGS:JAAVVJ|G4P62_T004966"; product "transcript variant X2"; protein_id "KAF7220393.1"; exon_number "13";
CM025013.1	Genbank	CDS	27476927	27477211	.	+	0	gene_id "G4P62_003076"; transcript_id "gnl|WGS:JAAVVJ|G4P62_T004966"; gbkey "CDS"; gene "edrf1"; locus_tag "G4P62_003076"; orig_transcript_id "gnl|WGS:JAAVVJ|G4P62_T004966"; product "transcript variant X2"; protein_id "KAF7220393.1"; exon_number "14";
CM025013.1	Genbank	CDS	27477325	27477396	.	+	0	gene_id "G4P62_003076"; transcript_id "gnl|WGS:JAAVVJ|G4P62_T004966"; gbkey "CDS"; gene "edrf1"; locus_tag "G4P62_003076"; orig_transcript_id "gnl|WGS:JAAVVJ|G4P62_T004966"; product "transcript variant X2"; protein_id "KAF7220393.1"; exon_number "15";
CM025013.1	Genbank	CDS	27477528	27477669	.	+	0	gene_id "G4P62_003076"; transcript_id "gnl|WGS:JAAVVJ|G4P62_T004966"; gbkey "CDS"; gene "edrf1"; locus_tag "G4P62_003076"; orig_transcript_id "gnl|WGS:JAAVVJ|G4P62_T004966"; product "transcript variant X2"; protein_id "KAF7220393.1"; exon_number "16";
CM025013.1	Genbank	CDS	27477790	27477978	.	+	2	gene_id "G4P62_003076"; transcript_id "gnl|WGS:JAAVVJ|G4P62_T004966"; gbkey "CDS"; gene "edrf1"; locus_tag "G4P62_003076"; orig_transcript_id "gnl|WGS:JAAVVJ|G4P62_T004966"; product "transcript variant X2"; protein_id "KAF7220393.1"; exon_number "17";
CM025013.1	Genbank	CDS	27480316	27480516	.	+	2	gene_id "G4P62_003076"; transcript_id "gnl|WGS:JAAVVJ|G4P62_T004966"; gbkey "CDS"; gene "edrf1"; locus_tag "G4P62_003076"; orig_transcript_id "gnl|WGS:JAAVVJ|G4P62_T004966"; product "transcript variant X2"; protein_id "KAF7220393.1"; exon_number "18";
CM025013.1	Genbank	CDS	27480634	27480852	.	+	2	gene_id "G4P62_003076"; transcript_id "gnl|WGS:JAAVVJ|G4P62_T004966"; gbkey "CDS"; gene "edrf1"; locus_tag "G4P62_003076"; orig_transcript_id "gnl|WGS:JAAVVJ|G4P62_T004966"; product "transcript variant X2"; protein_id "KAF7220393.1"; exon_number "19";
CM025013.1	Genbank	CDS	27480948	27481174	.	+	2	gene_id "G4P62_003076"; transcript_id "gnl|WGS:JAAVVJ|G4P62_T004966"; gbkey "CDS"; gene "edrf1"; locus_tag "G4P62_003076"; orig_transcript_id "gnl|WGS:JAAVVJ|G4P62_T004966"; product "transcript variant X2"; protein_id "KAF7220393.1"; exon_number "20";
CM025013.1	Genbank	CDS	27481248	27481406	.	+	0	gene_id "G4P62_003076"; transcript_id "gnl|WGS:JAAVVJ|G4P62_T004966"; gbkey "CDS"; gene "edrf1"; locus_tag "G4P62_003076"; orig_transcript_id "gnl|WGS:JAAVVJ|G4P62_T004966"; product "transcript variant X2"; protein_id "KAF7220393.1"; exon_number "21";
CM025013.1	Genbank	CDS	27481521	27481670	.	+	0	gene_id "G4P62_003076"; transcript_id "gnl|WGS:JAAVVJ|G4P62_T004966"; gbkey "CDS"; gene "edrf1"; locus_tag "G4P62_003076"; orig_transcript_id "gnl|WGS:JAAVVJ|G4P62_T004966"; product "transcript variant X2"; protein_id "KAF7220393.1"; exon_number "22";
CM025013.1	Genbank	CDS	27481853	27482006	.	+	0	gene_id "G4P62_003076"; transcript_id "gnl|WGS:JAAVVJ|G4P62_T004966"; gbkey "CDS"; gene "edrf1"; locus_tag "G4P62_003076"; orig_transcript_id "gnl|WGS:JAAVVJ|G4P62_T004966"; product "transcript variant X2"; protein_id "KAF7220393.1"; exon_number "23";
CM025013.1	Genbank	CDS	27482126	27482241	.	+	2	gene_id "G4P62_003076"; transcript_id "gnl|WGS:JAAVVJ|G4P62_T004966"; gbkey "CDS"; gene "edrf1"; locus_tag "G4P62_003076"; orig_transcript_id "gnl|WGS:JAAVVJ|G4P62_T004966"; product "transcript variant X2"; protein_id "KAF7220393.1"; exon_number "24";
CM025013.1	Genbank	CDS	27482316	27482494	.	+	0	gene_id "G4P62_003076"; transcript_id "gnl|WGS:JAAVVJ|G4P62_T004966"; gbkey "CDS"; gene "edrf1"; locus_tag "G4P62_003076"; orig_transcript_id "gnl|WGS:JAAVVJ|G4P62_T004966"; product "transcript variant X2"; protein_id "KAF7220393.1"; exon_number "25";
CM025013.1	Genbank	CDS	27482582	27482744	.	+	1	gene_id "G4P62_003076"; transcript_id "gnl|WGS:JAAVVJ|G4P62_T004966"; gbkey "CDS"; gene "edrf1"; locus_tag "G4P62_003076"; orig_transcript_id "gnl|WGS:JAAVVJ|G4P62_T004966"; product "transcript variant X2"; protein_id "KAF7220393.1"; exon_number "26";
CM025013.1	Genbank	start_codon	27472650	27472652	.	+	0	gene_id "G4P62_003076"; transcript_id "gnl|WGS:JAAVVJ|G4P62_T004966"; gbkey "CDS"; gene "edrf1"; locus_tag "G4P62_003076"; orig_transcript_id "gnl|WGS:JAAVVJ|G4P62_T004966"; product "transcript variant X2"; protein_id "KAF7220393.1"; exon_number "2";
CM025013.1	Genbank	stop_codon	27482745	27482747	.	+	0	gene_id "G4P62_003076"; transcript_id "gnl|WGS:JAAVVJ|G4P62_T004966"; gbkey "CDS"; gene "edrf1"; locus_tag "G4P62_003076"; orig_transcript_id "gnl|WGS:JAAVVJ|G4P62_T004966"; product "transcript variant X2"; protein_id "KAF7220393.1"; exon_number "26";
CM025013.1	Genbank	gene	27483721	27490292	.	-	.	gene_id "G4P62_003077"; transcript_id ""; description "putative pre-mRNA-splicing factor ATP-dependent"; gbkey "Gene"; gene "dhx32"; gene_biotype "protein_coding"; locus_tag "G4P62_003077";
CM025013.1	Genbank	transcript	27483721	27490292	.	-	.	gene_id "G4P62_003077"; transcript_id "gnl|WGS:JAAVVJ|G4P62_T004967"; gbkey "mRNA"; gene "dhx32"; locus_tag "G4P62_003077"; orig_protein_id "gnl|WGS:JAAVVJ|G4P62_P004967"; orig_transcript_id "gnl|WGS:JAAVVJ|G4P62_T004967"; product "putative DEAH-box helicase 32 (putative)"; transcript_biotype "mRNA";
CM025013.1	Genbank	exon	27489851	27490292	.	-	.	gene_id "G4P62_003077"; transcript_id "gnl|WGS:JAAVVJ|G4P62_T004967"; gene "dhx32"; locus_tag "G4P62_003077"; orig_protein_id "gnl|WGS:JAAVVJ|G4P62_P004967"; orig_transcript_id "gnl|WGS:JAAVVJ|G4P62_T004967"; product "putative DEAH-box helicase 32 (putative)"; transcript_biotype "mRNA"; exon_number "1";
CM025013.1	Genbank	exon	27489526	27489719	.	-	.	gene_id "G4P62_003077"; transcript_id "gnl|WGS:JAAVVJ|G4P62_T004967"; gene "dhx32"; locus_tag "G4P62_003077"; orig_protein_id "gnl|WGS:JAAVVJ|G4P62_P004967"; orig_transcript_id "gnl|WGS:JAAVVJ|G4P62_T004967"; product "putative DEAH-box helicase 32 (putative)"; transcript_biotype "mRNA"; exon_number "2";
CM025013.1	Genbank	exon	27488711	27489086	.	-	.	gene_id "G4P62_003077"; transcript_id "gnl|WGS:JAAVVJ|G4P62_T004967"; gene "dhx32"; locus_tag "G4P62_003077"; orig_protein_id "gnl|WGS:JAAVVJ|G4P62_P004967"; orig_transcript_id "gnl|WGS:JAAVVJ|G4P62_T004967"; product "putative DEAH-box helicase 32 (putative)"; transcript_biotype "mRNA"; exon_number "3";
CM025013.1	Genbank	exon	27488408	27488641	.	-	.	gene_id "G4P62_003077"; transcript_id "gnl|WGS:JAAVVJ|G4P62_T004967"; gene "dhx32"; locus_tag "G4P62_003077"; orig_protein_id "gnl|WGS:JAAVVJ|G4P62_P004967"; orig_transcript_id "gnl|WGS:JAAVVJ|G4P62_T004967"; product "putative DEAH-box helicase 32 (putative)"; transcript_biotype "mRNA"; exon_number "4";
CM025013.1	Genbank	exon	27488209	27488302	.	-	.	gene_id "G4P62_003077"; transcript_id "gnl|WGS:JAAVVJ|G4P62_T004967"; gene "dhx32"; locus_tag "G4P62_003077"; orig_protein_id "gnl|WGS:JAAVVJ|G4P62_P004967"; orig_transcript_id "gnl|WGS:JAAVVJ|G4P62_T004967"; product "putative DEAH-box helicase 32 (putative)"; transcript_biotype "mRNA"; exon_number "5";
CM025013.1	Genbank	exon	27487976	27488125	.	-	.	gene_id "G4P62_003077"; transcript_id "gnl|WGS:JAAVVJ|G4P62_T004967"; gene "dhx32"; locus_tag "G4P62_003077"; orig_protein_id "gnl|WGS:JAAVVJ|G4P62_P004967"; orig_transcript_id "gnl|WGS:JAAVVJ|G4P62_T004967"; product "putative DEAH-box helicase 32 (putative)"; transcript_biotype "mRNA"; exon_number "6";
CM025013.1	Genbank	exon	27487052	27487243	.	-	.	gene_id "G4P62_003077"; transcript_id "gnl|WGS:JAAVVJ|G4P62_T004967"; gene "dhx32"; locus_tag "G4P62_003077"; orig_protein_id "gnl|WGS:JAAVVJ|G4P62_P004967"; orig_transcript_id "gnl|WGS:JAAVVJ|G4P62_T004967"; product "putative DEAH-box helicase 32 (putative)"; transcript_biotype "mRNA"; exon_number "7";
CM025013.1	Genbank	exon	27486817	27486957	.	-	.	gene_id "G4P62_003077"; transcript_id "gnl|WGS:JAAVVJ|G4P62_T004967"; gene "dhx32"; locus_tag "G4P62_003077"; orig_protein_id "gnl|WGS:JAAVVJ|G4P62_P004967"; orig_transcript_id "gnl|WGS:JAAVVJ|G4P62_T004967"; product "putative DEAH-box helicase 32 (putative)"; transcript_biotype "mRNA"; exon_number "8";
CM025013.1	Genbank	exon	27485268	27485458	.	-	.	gene_id "G4P62_003077"; transcript_id "gnl|WGS:JAAVVJ|G4P62_T004967"; gene "dhx32"; locus_tag "G4P62_003077"; orig_protein_id "gnl|WGS:JAAVVJ|G4P62_P004967"; orig_transcript_id "gnl|WGS:JAAVVJ|G4P62_T004967"; product "putative DEAH-box helicase 32 (putative)"; transcript_biotype "mRNA"; exon_number "9";
CM025013.1	Genbank	exon	27484633	27484823	.	-	.	gene_id "G4P62_003077"; transcript_id "gnl|WGS:JAAVVJ|G4P62_T004967"; gene "dhx32"; locus_tag "G4P62_003077"; orig_protein_id "gnl|WGS:JAAVVJ|G4P62_P004967"; orig_transcript_id "gnl|WGS:JAAVVJ|G4P62_T004967"; product "putative DEAH-box helicase 32 (putative)"; transcript_biotype "mRNA"; exon_number "10";
CM025013.1	Genbank	exon	27483721	27484236	.	-	.	gene_id "G4P62_003077"; transcript_id "gnl|WGS:JAAVVJ|G4P62_T004967"; gene "dhx32"; locus_tag "G4P62_003077"; orig_protein_id "gnl|WGS:JAAVVJ|G4P62_P004967"; orig_transcript_id "gnl|WGS:JAAVVJ|G4P62_T004967"; product "putative DEAH-box helicase 32 (putative)"; transcript_biotype "mRNA"; exon_number "11";
CM025013.1	Genbank	CDS	27489851	27490288	.	-	0	gene_id "G4P62_003077"; transcript_id "gnl|WGS:JAAVVJ|G4P62_T004967"; gbkey "CDS"; gene "dhx32"; locus_tag "G4P62_003077"; orig_transcript_id "gnl|WGS:JAAVVJ|G4P62_T004967"; product "putative DEAH-box helicase 32 (putative)"; protein_id "KAF7220394.1"; exon_number "1";
CM025013.1	Genbank	CDS	27489526	27489719	.	-	0	gene_id "G4P62_003077"; transcript_id "gnl|WGS:JAAVVJ|G4P62_T004967"; gbkey "CDS"; gene "dhx32"; locus_tag "G4P62_003077"; orig_transcript_id "gnl|WGS:JAAVVJ|G4P62_T004967"; product "putative DEAH-box helicase 32 (putative)"; protein_id "KAF7220394.1"; exon_number "2";
CM025013.1	Genbank	CDS	27488711	27489086	.	-	1	gene_id "G4P62_003077"; transcript_id "gnl|WGS:JAAVVJ|G4P62_T004967"; gbkey "CDS"; gene "dhx32"; locus_tag "G4P62_003077"; orig_transcript_id "gnl|WGS:JAAVVJ|G4P62_T004967"; product "putative DEAH-box helicase 32 (putative)"; protein_id "KAF7220394.1"; exon_number "3";
CM025013.1	Genbank	CDS	27488408	27488641	.	-	0	gene_id "G4P62_003077"; transcript_id "gnl|WGS:JAAVVJ|G4P62_T004967"; gbkey "CDS"; gene "dhx32"; locus_tag "G4P62_003077"; orig_transcript_id "gnl|WGS:JAAVVJ|G4P62_T004967"; product "putative DEAH-box helicase 32 (putative)"; protein_id "KAF7220394.1"; exon_number "4";
CM025013.1	Genbank	CDS	27488209	27488302	.	-	0	gene_id "G4P62_003077"; transcript_id "gnl|WGS:JAAVVJ|G4P62_T004967"; gbkey "CDS"; gene "dhx32"; locus_tag "G4P62_003077"; orig_transcript_id "gnl|WGS:JAAVVJ|G4P62_T004967"; product "putative DEAH-box helicase 32 (putative)"; protein_id "KAF7220394.1"; exon_number "5";
CM025013.1	Genbank	CDS	27487976	27488125	.	-	2	gene_id "G4P62_003077"; transcript_id "gnl|WGS:JAAVVJ|G4P62_T004967"; gbkey "CDS"; gene "dhx32"; locus_tag "G4P62_003077"; orig_transcript_id "gnl|WGS:JAAVVJ|G4P62_T004967"; product "putative DEAH-box helicase 32 (putative)"; protein_id "KAF7220394.1"; exon_number "6";
CM025013.1	Genbank	CDS	27487052	27487243	.	-	2	gene_id "G4P62_003077"; transcript_id "gnl|WGS:JAAVVJ|G4P62_T004967"; gbkey "CDS"; gene "dhx32"; locus_tag "G4P62_003077"; orig_transcript_id "gnl|WGS:JAAVVJ|G4P62_T004967"; product "putative DEAH-box helicase 32 (putative)"; protein_id "KAF7220394.1"; exon_number "7";
CM025013.1	Genbank	CDS	27486817	27486957	.	-	2	gene_id "G4P62_003077"; transcript_id "gnl|WGS:JAAVVJ|G4P62_T004967"; gbkey "CDS"; gene "dhx32"; locus_tag "G4P62_003077"; orig_transcript_id "gnl|WGS:JAAVVJ|G4P62_T004967"; product "putative DEAH-box helicase 32 (putative)"; protein_id "KAF7220394.1"; exon_number "8";
CM025013.1	Genbank	CDS	27485268	27485458	.	-	2	gene_id "G4P62_003077"; transcript_id "gnl|WGS:JAAVVJ|G4P62_T004967"; gbkey "CDS"; gene "dhx32"; locus_tag "G4P62_003077"; orig_transcript_id "gnl|WGS:JAAVVJ|G4P62_T004967"; product "putative DEAH-box helicase 32 (putative)"; protein_id "KAF7220394.1"; exon_number "9";
CM025013.1	Genbank	CDS	27484633	27484823	.	-	0	gene_id "G4P62_003077"; transcript_id "gnl|WGS:JAAVVJ|G4P62_T004967"; gbkey "CDS"; gene "dhx32"; locus_tag "G4P62_003077"; orig_transcript_id "gnl|WGS:JAAVVJ|G4P62_T004967"; product "putative DEAH-box helicase 32 (putative)"; protein_id "KAF7220394.1"; exon_number "10";
CM025013.1	Genbank	CDS	27484074	27484236	.	-	1	gene_id "G4P62_003077"; transcript_id "gnl|WGS:JAAVVJ|G4P62_T004967"; gbkey "CDS"; gene "dhx32"; locus_tag "G4P62_003077"; orig_transcript_id "gnl|WGS:JAAVVJ|G4P62_T004967"; product "putative DEAH-box helicase 32 (putative)"; protein_id "KAF7220394.1"; exon_number "11";
CM025013.1	Genbank	start_codon	27490286	27490288	.	-	0	gene_id "G4P62_003077"; transcript_id "gnl|WGS:JAAVVJ|G4P62_T004967"; gbkey "CDS"; gene "dhx32"; locus_tag "G4P62_003077"; orig_transcript_id "gnl|WGS:JAAVVJ|G4P62_T004967"; product "putative DEAH-box helicase 32 (putative)"; protein_id "KAF7220394.1"; exon_number "1";
CM025013.1	Genbank	stop_codon	27484071	27484073	.	-	0	gene_id "G4P62_003077"; transcript_id "gnl|WGS:JAAVVJ|G4P62_T004967"; gbkey "CDS"; gene "dhx32"; locus_tag "G4P62_003077"; orig_transcript_id "gnl|WGS:JAAVVJ|G4P62_T004967"; product "putative DEAH-box helicase 32 (putative)"; protein_id "KAF7220394.1"; exon_number "11";
CM025013.1	Genbank	gene	27499877	27550931	.	-	.	gene_id "G4P62_003078"; transcript_id ""; description "disintegrin and metalloproteinase"; gbkey "Gene"; gene "adam12"; gene_biotype "protein_coding"; locus_tag "G4P62_003078"; partial "true";
CM025013.1	Genbank	transcript	27499877	27550931	.	-	.	gene_id "G4P62_003078"; transcript_id "gnl|WGS:JAAVVJ|G4P62_T004968"; gbkey "mRNA"; gene "adam12"; locus_tag "G4P62_003078"; note "transcript variant X1"; orig_protein_id "gnl|WGS:JAAVVJ|G4P62_P004968"; orig_transcript_id "gnl|WGS:JAAVVJ|G4P62_T004968"; partial "true"; product "ADAM metallopeptidase domain 12"; transcript_biotype "mRNA";
CM025013.1	Genbank	exon	27550500	27550931	.	-	.	gene_id "G4P62_003078"; transcript_id "gnl|WGS:JAAVVJ|G4P62_T004968"; gene "adam12"; locus_tag "G4P62_003078"; note "transcript variant X1"; orig_protein_id "gnl|WGS:JAAVVJ|G4P62_P004968"; orig_transcript_id "gnl|WGS:JAAVVJ|G4P62_T004968"; partial "true"; product "ADAM metallopeptidase domain 12"; transcript_biotype "mRNA"; exon_number "1";
CM025013.1	Genbank	exon	27547720	27547796	.	-	.	gene_id "G4P62_003078"; transcript_id "gnl|WGS:JAAVVJ|G4P62_T004968"; gene "adam12"; locus_tag "G4P62_003078"; note "transcript variant X1"; orig_protein_id "gnl|WGS:JAAVVJ|G4P62_P004968"; orig_transcript_id "gnl|WGS:JAAVVJ|G4P62_T004968"; partial "true"; product "ADAM metallopeptidase domain 12"; transcript_biotype "mRNA"; exon_number "2";
CM025013.1	Genbank	exon	27546784	27546973	.	-	.	gene_id "G4P62_003078"; transcript_id "gnl|WGS:JAAVVJ|G4P62_T004968"; gene "adam12"; locus_tag "G4P62_003078"; note "transcript variant X1"; orig_protein_id "gnl|WGS:JAAVVJ|G4P62_P004968"; orig_transcript_id "gnl|WGS:JAAVVJ|G4P62_T004968"; partial "true"; product "ADAM metallopeptidase domain 12"; transcript_biotype "mRNA"; exon_number "3";
CM025013.1	Genbank	exon	27542063	27542128	.	-	.	gene_id "G4P62_003078"; transcript_id "gnl|WGS:JAAVVJ|G4P62_T004968"; gene "adam12"; locus_tag "G4P62_003078"; note "transcript variant X1"; orig_protein_id "gnl|WGS:JAAVVJ|G4P62_P004968"; orig_transcript_id "gnl|WGS:JAAVVJ|G4P62_T004968"; partial "true"; product "ADAM metallopeptidase domain 12"; transcript_biotype "mRNA"; exon_number "4";
CM025013.1	Genbank	exon	27541182	27541253	.	-	.	gene_id "G4P62_003078"; transcript_id "gnl|WGS:JAAVVJ|G4P62_T004968"; gene "adam12"; locus_tag "G4P62_003078"; note "transcript variant X1"; orig_protein_id "gnl|WGS:JAAVVJ|G4P62_P004968"; orig_transcript_id "gnl|WGS:JAAVVJ|G4P62_T004968"; partial "true"; product "ADAM metallopeptidase domain 12"; transcript_biotype "mRNA"; exon_number "5";
CM025013.1	Genbank	exon	27540723	27540892	.	-	.	gene_id "G4P62_003078"; transcript_id "gnl|WGS:JAAVVJ|G4P62_T004968"; gene "adam12"; locus_tag "G4P62_003078"; note "transcript variant X1"; orig_protein_id "gnl|WGS:JAAVVJ|G4P62_P004968"; orig_transcript_id "gnl|WGS:JAAVVJ|G4P62_T004968"; partial "true"; product "ADAM metallopeptidase domain 12"; transcript_biotype "mRNA"; exon_number "6";
CM025013.1	Genbank	exon	27539980	27540064	.	-	.	gene_id "G4P62_003078"; transcript_id "gnl|WGS:JAAVVJ|G4P62_T004968"; gene "adam12"; locus_tag "G4P62_003078"; note "transcript variant X1"; orig_protein_id "gnl|WGS:JAAVVJ|G4P62_P004968"; orig_transcript_id "gnl|WGS:JAAVVJ|G4P62_T004968"; partial "true"; product "ADAM metallopeptidase domain 12"; transcript_biotype "mRNA"; exon_number "7";
CM025013.1	Genbank	exon	27536665	27536813	.	-	.	gene_id "G4P62_003078"; transcript_id "gnl|WGS:JAAVVJ|G4P62_T004968"; gene "adam12"; locus_tag "G4P62_003078"; note "transcript variant X1"; orig_protein_id "gnl|WGS:JAAVVJ|G4P62_P004968"; orig_transcript_id "gnl|WGS:JAAVVJ|G4P62_T004968"; partial "true"; product "ADAM metallopeptidase domain 12"; transcript_biotype "mRNA"; exon_number "8";
CM025013.1	Genbank	exon	27517465	27517642	.	-	.	gene_id "G4P62_003078"; transcript_id "gnl|WGS:JAAVVJ|G4P62_T004968"; gene "adam12"; locus_tag "G4P62_003078"; note "transcript variant X1"; orig_protein_id "gnl|WGS:JAAVVJ|G4P62_P004968"; orig_transcript_id "gnl|WGS:JAAVVJ|G4P62_T004968"; partial "true"; product "ADAM metallopeptidase domain 12"; transcript_biotype "mRNA"; exon_number "9";
CM025013.1	Genbank	exon	27512365	27512454	.	-	.	gene_id "G4P62_003078"; transcript_id "gnl|WGS:JAAVVJ|G4P62_T004968"; gene "adam12"; locus_tag "G4P62_003078"; note "transcript variant X1"; orig_protein_id "gnl|WGS:JAAVVJ|G4P62_P004968"; orig_transcript_id "gnl|WGS:JAAVVJ|G4P62_T004968"; partial "true"; product "ADAM metallopeptidase domain 12"; transcript_biotype "mRNA"; exon_number "10";
CM025013.1	Genbank	exon	27509347	27509542	.	-	.	gene_id "G4P62_003078"; transcript_id "gnl|WGS:JAAVVJ|G4P62_T004968"; gene "adam12"; locus_tag "G4P62_003078"; note "transcript variant X1"; orig_protein_id "gnl|WGS:JAAVVJ|G4P62_P004968"; orig_transcript_id "gnl|WGS:JAAVVJ|G4P62_T004968"; partial "true"; product "ADAM metallopeptidase domain 12"; transcript_biotype "mRNA"; exon_number "11";
CM025013.1	Genbank	exon	27509159	27509267	.	-	.	gene_id "G4P62_003078"; transcript_id "gnl|WGS:JAAVVJ|G4P62_T004968"; gene "adam12"; locus_tag "G4P62_003078"; note "transcript variant X1"; orig_protein_id "gnl|WGS:JAAVVJ|G4P62_P004968"; orig_transcript_id "gnl|WGS:JAAVVJ|G4P62_T004968"; partial "true"; product "ADAM metallopeptidase domain 12"; transcript_biotype "mRNA"; exon_number "12";
CM025013.1	Genbank	exon	27508636	27508834	.	-	.	gene_id "G4P62_003078"; transcript_id "gnl|WGS:JAAVVJ|G4P62_T004968"; gene "adam12"; locus_tag "G4P62_003078"; note "transcript variant X1"; orig_protein_id "gnl|WGS:JAAVVJ|G4P62_P004968"; orig_transcript_id "gnl|WGS:JAAVVJ|G4P62_T004968"; partial "true"; product "ADAM metallopeptidase domain 12"; transcript_biotype "mRNA"; exon_number "13";
CM025013.1	Genbank	exon	27507053	27507130	.	-	.	gene_id "G4P62_003078"; transcript_id "gnl|WGS:JAAVVJ|G4P62_T004968"; gene "adam12"; locus_tag "G4P62_003078"; note "transcript variant X1"; orig_protein_id "gnl|WGS:JAAVVJ|G4P62_P004968"; orig_transcript_id "gnl|WGS:JAAVVJ|G4P62_T004968"; partial "true"; product "ADAM metallopeptidase domain 12"; transcript_biotype "mRNA"; exon_number "14";
CM025013.1	Genbank	exon	27504814	27504922	.	-	.	gene_id "G4P62_003078"; transcript_id "gnl|WGS:JAAVVJ|G4P62_T004968"; gene "adam12"; locus_tag "G4P62_003078"; note "transcript variant X1"; orig_protein_id "gnl|WGS:JAAVVJ|G4P62_P004968"; orig_transcript_id "gnl|WGS:JAAVVJ|G4P62_T004968"; partial "true"; product "ADAM metallopeptidase domain 12"; transcript_biotype "mRNA"; exon_number "15";
CM025013.1	Genbank	exon	27504405	27504591	.	-	.	gene_id "G4P62_003078"; transcript_id "gnl|WGS:JAAVVJ|G4P62_T004968"; gene "adam12"; locus_tag "G4P62_003078"; note "transcript variant X1"; orig_protein_id "gnl|WGS:JAAVVJ|G4P62_P004968"; orig_transcript_id "gnl|WGS:JAAVVJ|G4P62_T004968"; partial "true"; product "ADAM metallopeptidase domain 12"; transcript_biotype "mRNA"; exon_number "16";
CM025013.1	Genbank	exon	27504145	27504253	.	-	.	gene_id "G4P62_003078"; transcript_id "gnl|WGS:JAAVVJ|G4P62_T004968"; gene "adam12"; locus_tag "G4P62_003078"; note "transcript variant X1"; orig_protein_id "gnl|WGS:JAAVVJ|G4P62_P004968"; orig_transcript_id "gnl|WGS:JAAVVJ|G4P62_T004968"; partial "true"; product "ADAM metallopeptidase domain 12"; transcript_biotype "mRNA"; exon_number "17";
CM025013.1	Genbank	exon	27499877	27500128	.	-	.	gene_id "G4P62_003078"; transcript_id "gnl|WGS:JAAVVJ|G4P62_T004968"; gene "adam12"; locus_tag "G4P62_003078"; note "transcript variant X1"; orig_protein_id "gnl|WGS:JAAVVJ|G4P62_P004968"; orig_transcript_id "gnl|WGS:JAAVVJ|G4P62_T004968"; partial "true"; product "ADAM metallopeptidase domain 12"; transcript_biotype "mRNA"; exon_number "18";
CM025013.1	Genbank	CDS	27550500	27550610	.	-	0	gene_id "G4P62_003078"; transcript_id "gnl|WGS:JAAVVJ|G4P62_T004968"; gbkey "CDS"; gene "adam12"; locus_tag "G4P62_003078"; orig_transcript_id "gnl|WGS:JAAVVJ|G4P62_T004968"; partial "true"; product "transcript variant X1"; protein_id "KAF7220395.1"; exon_number "1";
CM025013.1	Genbank	CDS	27547720	27547796	.	-	0	gene_id "G4P62_003078"; transcript_id "gnl|WGS:JAAVVJ|G4P62_T004968"; gbkey "CDS"; gene "adam12"; locus_tag "G4P62_003078"; orig_transcript_id "gnl|WGS:JAAVVJ|G4P62_T004968"; partial "true"; product "transcript variant X1"; protein_id "KAF7220395.1"; exon_number "2";
CM025013.1	Genbank	CDS	27546784	27546973	.	-	1	gene_id "G4P62_003078"; transcript_id "gnl|WGS:JAAVVJ|G4P62_T004968"; gbkey "CDS"; gene "adam12"; locus_tag "G4P62_003078"; orig_transcript_id "gnl|WGS:JAAVVJ|G4P62_T004968"; partial "true"; product "transcript variant X1"; protein_id "KAF7220395.1"; exon_number "3";
CM025013.1	Genbank	CDS	27542063	27542128	.	-	0	gene_id "G4P62_003078"; transcript_id "gnl|WGS:JAAVVJ|G4P62_T004968"; gbkey "CDS"; gene "adam12"; locus_tag "G4P62_003078"; orig_transcript_id "gnl|WGS:JAAVVJ|G4P62_T004968"; partial "true"; product "transcript variant X1"; protein_id "KAF7220395.1"; exon_number "4";
CM025013.1	Genbank	CDS	27541182	27541253	.	-	0	gene_id "G4P62_003078"; transcript_id "gnl|WGS:JAAVVJ|G4P62_T004968"; gbkey "CDS"; gene "adam12"; locus_tag "G4P62_003078"; orig_transcript_id "gnl|WGS:JAAVVJ|G4P62_T004968"; partial "true"; product "transcript variant X1"; protein_id "KAF7220395.1"; exon_number "5";
CM025013.1	Genbank	CDS	27540723	27540892	.	-	0	gene_id "G4P62_003078"; transcript_id "gnl|WGS:JAAVVJ|G4P62_T004968"; gbkey "CDS"; gene "adam12"; locus_tag "G4P62_003078"; orig_transcript_id "gnl|WGS:JAAVVJ|G4P62_T004968"; partial "true"; product "transcript variant X1"; protein_id "KAF7220395.1"; exon_number "6";
CM025013.1	Genbank	CDS	27539980	27540064	.	-	1	gene_id "G4P62_003078"; transcript_id "gnl|WGS:JAAVVJ|G4P62_T004968"; gbkey "CDS"; gene "adam12"; locus_tag "G4P62_003078"; orig_transcript_id "gnl|WGS:JAAVVJ|G4P62_T004968"; partial "true"; product "transcript variant X1"; protein_id "KAF7220395.1"; exon_number "7";
CM025013.1	Genbank	CDS	27536665	27536813	.	-	0	gene_id "G4P62_003078"; transcript_id "gnl|WGS:JAAVVJ|G4P62_T004968"; gbkey "CDS"; gene "adam12"; locus_tag "G4P62_003078"; orig_transcript_id "gnl|WGS:JAAVVJ|G4P62_T004968"; partial "true"; product "transcript variant X1"; protein_id "KAF7220395.1"; exon_number "8";
CM025013.1	Genbank	CDS	27517465	27517642	.	-	1	gene_id "G4P62_003078"; transcript_id "gnl|WGS:JAAVVJ|G4P62_T004968"; gbkey "CDS"; gene "adam12"; locus_tag "G4P62_003078"; orig_transcript_id "gnl|WGS:JAAVVJ|G4P62_T004968"; partial "true"; product "transcript variant X1"; protein_id "KAF7220395.1"; exon_number "9";
CM025013.1	Genbank	CDS	27512365	27512454	.	-	0	gene_id "G4P62_003078"; transcript_id "gnl|WGS:JAAVVJ|G4P62_T004968"; gbkey "CDS"; gene "adam12"; locus_tag "G4P62_003078"; orig_transcript_id "gnl|WGS:JAAVVJ|G4P62_T004968"; partial "true"; product "transcript variant X1"; protein_id "KAF7220395.1"; exon_number "10";
CM025013.1	Genbank	CDS	27509347	27509542	.	-	0	gene_id "G4P62_003078"; transcript_id "gnl|WGS:JAAVVJ|G4P62_T004968"; gbkey "CDS"; gene "adam12"; locus_tag "G4P62_003078"; orig_transcript_id "gnl|WGS:JAAVVJ|G4P62_T004968"; partial "true"; product "transcript variant X1"; protein_id "KAF7220395.1"; exon_number "11";
CM025013.1	Genbank	CDS	27509159	27509267	.	-	2	gene_id "G4P62_003078"; transcript_id "gnl|WGS:JAAVVJ|G4P62_T004968"; gbkey "CDS"; gene "adam12"; locus_tag "G4P62_003078"; orig_transcript_id "gnl|WGS:JAAVVJ|G4P62_T004968"; partial "true"; product "transcript variant X1"; protein_id "KAF7220395.1"; exon_number "12";
CM025013.1	Genbank	CDS	27508636	27508834	.	-	1	gene_id "G4P62_003078"; transcript_id "gnl|WGS:JAAVVJ|G4P62_T004968"; gbkey "CDS"; gene "adam12"; locus_tag "G4P62_003078"; orig_transcript_id "gnl|WGS:JAAVVJ|G4P62_T004968"; partial "true"; product "transcript variant X1"; protein_id "KAF7220395.1"; exon_number "13";
CM025013.1	Genbank	CDS	27507053	27507130	.	-	0	gene_id "G4P62_003078"; transcript_id "gnl|WGS:JAAVVJ|G4P62_T004968"; gbkey "CDS"; gene "adam12"; locus_tag "G4P62_003078"; orig_transcript_id "gnl|WGS:JAAVVJ|G4P62_T004968"; partial "true"; product "transcript variant X1"; protein_id "KAF7220395.1"; exon_number "14";
CM025013.1	Genbank	CDS	27504814	27504922	.	-	0	gene_id "G4P62_003078"; transcript_id "gnl|WGS:JAAVVJ|G4P62_T004968"; gbkey "CDS"; gene "adam12"; locus_tag "G4P62_003078"; orig_transcript_id "gnl|WGS:JAAVVJ|G4P62_T004968"; partial "true"; product "transcript variant X1"; protein_id "KAF7220395.1"; exon_number "15";
CM025013.1	Genbank	CDS	27504405	27504591	.	-	2	gene_id "G4P62_003078"; transcript_id "gnl|WGS:JAAVVJ|G4P62_T004968"; gbkey "CDS"; gene "adam12"; locus_tag "G4P62_003078"; orig_transcript_id "gnl|WGS:JAAVVJ|G4P62_T004968"; partial "true"; product "transcript variant X1"; protein_id "KAF7220395.1"; exon_number "16";
CM025013.1	Genbank	CDS	27504145	27504253	.	-	1	gene_id "G4P62_003078"; transcript_id "gnl|WGS:JAAVVJ|G4P62_T004968"; gbkey "CDS"; gene "adam12"; locus_tag "G4P62_003078"; orig_transcript_id "gnl|WGS:JAAVVJ|G4P62_T004968"; partial "true"; product "transcript variant X1"; protein_id "KAF7220395.1"; exon_number "17";
CM025013.1	Genbank	CDS	27499880	27500128	.	-	0	gene_id "G4P62_003078"; transcript_id "gnl|WGS:JAAVVJ|G4P62_T004968"; gbkey "CDS"; gene "adam12"; locus_tag "G4P62_003078"; orig_transcript_id "gnl|WGS:JAAVVJ|G4P62_T004968"; partial "true"; product "transcript variant X1"; protein_id "KAF7220395.1"; exon_number "18";
CM025013.1	Genbank	start_codon	27550608	27550610	.	-	0	gene_id "G4P62_003078"; transcript_id "gnl|WGS:JAAVVJ|G4P62_T004968"; gbkey "CDS"; gene "adam12"; locus_tag "G4P62_003078"; orig_transcript_id "gnl|WGS:JAAVVJ|G4P62_T004968"; partial "true"; product "transcript variant X1"; protein_id "KAF7220395.1"; exon_number "1";
CM025013.1	Genbank	stop_codon	27499877	27499879	.	-	0	gene_id "G4P62_003078"; transcript_id "gnl|WGS:JAAVVJ|G4P62_T004968"; gbkey "CDS"; gene "adam12"; locus_tag "G4P62_003078"; orig_transcript_id "gnl|WGS:JAAVVJ|G4P62_T004968"; partial "true"; product "transcript variant X1"; protein_id "KAF7220395.1"; exon_number "18";
CM025013.1	Genbank	transcript	27499877	27550929	.	-	.	gene_id "G4P62_003078"; transcript_id "gnl|WGS:JAAVVJ|G4P62_T004969"; gbkey "mRNA"; gene "adam12"; locus_tag "G4P62_003078"; note "transcript variant X2"; orig_protein_id "gnl|WGS:JAAVVJ|G4P62_P004969"; orig_transcript_id "gnl|WGS:JAAVVJ|G4P62_T004969"; partial "true"; product "ADAM metallopeptidase domain 12"; transcript_biotype "mRNA";
CM025013.1	Genbank	exon	27550500	27550929	.	-	.	gene_id "G4P62_003078"; transcript_id "gnl|WGS:JAAVVJ|G4P62_T004969"; gene "adam12"; locus_tag "G4P62_003078"; note "transcript variant X2"; orig_protein_id "gnl|WGS:JAAVVJ|G4P62_P004969"; orig_transcript_id "gnl|WGS:JAAVVJ|G4P62_T004969"; partial "true"; product "ADAM metallopeptidase domain 12"; transcript_biotype "mRNA"; exon_number "1";
CM025013.1	Genbank	exon	27547720	27547796	.	-	.	gene_id "G4P62_003078"; transcript_id "gnl|WGS:JAAVVJ|G4P62_T004969"; gene "adam12"; locus_tag "G4P62_003078"; note "transcript variant X2"; orig_protein_id "gnl|WGS:JAAVVJ|G4P62_P004969"; orig_transcript_id "gnl|WGS:JAAVVJ|G4P62_T004969"; partial "true"; product "ADAM metallopeptidase domain 12"; transcript_biotype "mRNA"; exon_number "2";
CM025013.1	Genbank	exon	27546784	27546973	.	-	.	gene_id "G4P62_003078"; transcript_id "gnl|WGS:JAAVVJ|G4P62_T004969"; gene "adam12"; locus_tag "G4P62_003078"; note "transcript variant X2"; orig_protein_id "gnl|WGS:JAAVVJ|G4P62_P004969"; orig_transcript_id "gnl|WGS:JAAVVJ|G4P62_T004969"; partial "true"; product "ADAM metallopeptidase domain 12"; transcript_biotype "mRNA"; exon_number "3";
CM025013.1	Genbank	exon	27542063	27542128	.	-	.	gene_id "G4P62_003078"; transcript_id "gnl|WGS:JAAVVJ|G4P62_T004969"; gene "adam12"; locus_tag "G4P62_003078"; note "transcript variant X2"; orig_protein_id "gnl|WGS:JAAVVJ|G4P62_P004969"; orig_transcript_id "gnl|WGS:JAAVVJ|G4P62_T004969"; partial "true"; product "ADAM metallopeptidase domain 12"; transcript_biotype "mRNA"; exon_number "4";
CM025013.1	Genbank	exon	27541182	27541253	.	-	.	gene_id "G4P62_003078"; transcript_id "gnl|WGS:JAAVVJ|G4P62_T004969"; gene "adam12"; locus_tag "G4P62_003078"; note "transcript variant X2"; orig_protein_id "gnl|WGS:JAAVVJ|G4P62_P004969"; orig_transcript_id "gnl|WGS:JAAVVJ|G4P62_T004969"; partial "true"; product "ADAM metallopeptidase domain 12"; transcript_biotype "mRNA"; exon_number "5";
CM025013.1	Genbank	exon	27540723	27540892	.	-	.	gene_id "G4P62_003078"; transcript_id "gnl|WGS:JAAVVJ|G4P62_T004969"; gene "adam12"; locus_tag "G4P62_003078"; note "transcript variant X2"; orig_protein_id "gnl|WGS:JAAVVJ|G4P62_P004969"; orig_transcript_id "gnl|WGS:JAAVVJ|G4P62_T004969"; partial "true"; product "ADAM metallopeptidase domain 12"; transcript_biotype "mRNA"; exon_number "6";
CM025013.1	Genbank	exon	27539980	27540064	.	-	.	gene_id "G4P62_003078"; transcript_id "gnl|WGS:JAAVVJ|G4P62_T004969"; gene "adam12"; locus_tag "G4P62_003078"; note "transcript variant X2"; orig_protein_id "gnl|WGS:JAAVVJ|G4P62_P004969"; orig_transcript_id "gnl|WGS:JAAVVJ|G4P62_T004969"; partial "true"; product "ADAM metallopeptidase domain 12"; transcript_biotype "mRNA"; exon_number "7";
CM025013.1	Genbank	exon	27536665	27536813	.	-	.	gene_id "G4P62_003078"; transcript_id "gnl|WGS:JAAVVJ|G4P62_T004969"; gene "adam12"; locus_tag "G4P62_003078"; note "transcript variant X2"; orig_protein_id "gnl|WGS:JAAVVJ|G4P62_P004969"; orig_transcript_id "gnl|WGS:JAAVVJ|G4P62_T004969"; partial "true"; product "ADAM metallopeptidase domain 12"; transcript_biotype "mRNA"; exon_number "8";
CM025013.1	Genbank	exon	27517465	27517642	.	-	.	gene_id "G4P62_003078"; transcript_id "gnl|WGS:JAAVVJ|G4P62_T004969"; gene "adam12"; locus_tag "G4P62_003078"; note "transcript variant X2"; orig_protein_id "gnl|WGS:JAAVVJ|G4P62_P004969"; orig_transcript_id "gnl|WGS:JAAVVJ|G4P62_T004969"; partial "true"; product "ADAM metallopeptidase domain 12"; transcript_biotype "mRNA"; exon_number "9";
CM025013.1	Genbank	exon	27512365	27512454	.	-	.	gene_id "G4P62_003078"; transcript_id "gnl|WGS:JAAVVJ|G4P62_T004969"; gene "adam12"; locus_tag "G4P62_003078"; note "transcript variant X2"; orig_protein_id "gnl|WGS:JAAVVJ|G4P62_P004969"; orig_transcript_id "gnl|WGS:JAAVVJ|G4P62_T004969"; partial "true"; product "ADAM metallopeptidase domain 12"; transcript_biotype "mRNA"; exon_number "10";
CM025013.1	Genbank	exon	27509347	27509542	.	-	.	gene_id "G4P62_003078"; transcript_id "gnl|WGS:JAAVVJ|G4P62_T004969"; gene "adam12"; locus_tag "G4P62_003078"; note "transcript variant X2"; orig_protein_id "gnl|WGS:JAAVVJ|G4P62_P004969"; orig_transcript_id "gnl|WGS:JAAVVJ|G4P62_T004969"; partial "true"; product "ADAM metallopeptidase domain 12"; transcript_biotype "mRNA"; exon_number "11";
CM025013.1	Genbank	exon	27509159	27509267	.	-	.	gene_id "G4P62_003078"; transcript_id "gnl|WGS:JAAVVJ|G4P62_T004969"; gene "adam12"; locus_tag "G4P62_003078"; note "transcript variant X2"; orig_protein_id "gnl|WGS:JAAVVJ|G4P62_P004969"; orig_transcript_id "gnl|WGS:JAAVVJ|G4P62_T004969"; partial "true"; product "ADAM metallopeptidase domain 12"; transcript_biotype "mRNA"; exon_number "12";
CM025013.1	Genbank	exon	27508636	27508834	.	-	.	gene_id "G4P62_003078"; transcript_id "gnl|WGS:JAAVVJ|G4P62_T004969"; gene "adam12"; locus_tag "G4P62_003078"; note "transcript variant X2"; orig_protein_id "gnl|WGS:JAAVVJ|G4P62_P004969"; orig_transcript_id "gnl|WGS:JAAVVJ|G4P62_T004969"; partial "true"; product "ADAM metallopeptidase domain 12"; transcript_biotype "mRNA"; exon_number "13";
CM025013.1	Genbank	exon	27507053	27507130	.	-	.	gene_id "G4P62_003078"; transcript_id "gnl|WGS:JAAVVJ|G4P62_T004969"; gene "adam12"; locus_tag "G4P62_003078"; note "transcript variant X2"; orig_protein_id "gnl|WGS:JAAVVJ|G4P62_P004969"; orig_transcript_id "gnl|WGS:JAAVVJ|G4P62_T004969"; partial "true"; product "ADAM metallopeptidase domain 12"; transcript_biotype "mRNA"; exon_number "14";
CM025013.1	Genbank	exon	27504814	27504922	.	-	.	gene_id "G4P62_003078"; transcript_id "gnl|WGS:JAAVVJ|G4P62_T004969"; gene "adam12"; locus_tag "G4P62_003078"; note "transcript variant X2"; orig_protein_id "gnl|WGS:JAAVVJ|G4P62_P004969"; orig_transcript_id "gnl|WGS:JAAVVJ|G4P62_T004969"; partial "true"; product "ADAM metallopeptidase domain 12"; transcript_biotype "mRNA"; exon_number "15";
CM025013.1	Genbank	exon	27504405	27504543	.	-	.	gene_id "G4P62_003078"; transcript_id "gnl|WGS:JAAVVJ|G4P62_T004969"; gene "adam12"; locus_tag "G4P62_003078"; note "transcript variant X2"; orig_protein_id "gnl|WGS:JAAVVJ|G4P62_P004969"; orig_transcript_id "gnl|WGS:JAAVVJ|G4P62_T004969"; partial "true"; product "ADAM metallopeptidase domain 12"; transcript_biotype "mRNA"; exon_number "16";
CM025013.1	Genbank	exon	27504145	27504253	.	-	.	gene_id "G4P62_003078"; transcript_id "gnl|WGS:JAAVVJ|G4P62_T004969"; gene "adam12"; locus_tag "G4P62_003078"; note "transcript variant X2"; orig_protein_id "gnl|WGS:JAAVVJ|G4P62_P004969"; orig_transcript_id "gnl|WGS:JAAVVJ|G4P62_T004969"; partial "true"; product "ADAM metallopeptidase domain 12"; transcript_biotype "mRNA"; exon_number "17";
CM025013.1	Genbank	exon	27499877	27500128	.	-	.	gene_id "G4P62_003078"; transcript_id "gnl|WGS:JAAVVJ|G4P62_T004969"; gene "adam12"; locus_tag "G4P62_003078"; note "transcript variant X2"; orig_protein_id "gnl|WGS:JAAVVJ|G4P62_P004969"; orig_transcript_id "gnl|WGS:JAAVVJ|G4P62_T004969"; partial "true"; product "ADAM metallopeptidase domain 12"; transcript_biotype "mRNA"; exon_number "18";
CM025013.1	Genbank	CDS	27550500	27550610	.	-	0	gene_id "G4P62_003078"; transcript_id "gnl|WGS:JAAVVJ|G4P62_T004969"; gbkey "CDS"; gene "adam12"; locus_tag "G4P62_003078"; orig_transcript_id "gnl|WGS:JAAVVJ|G4P62_T004969"; partial "true"; product "transcript variant X2"; protein_id "KAF7220396.1"; exon_number "1";
CM025013.1	Genbank	CDS	27547720	27547796	.	-	0	gene_id "G4P62_003078"; transcript_id "gnl|WGS:JAAVVJ|G4P62_T004969"; gbkey "CDS"; gene "adam12"; locus_tag "G4P62_003078"; orig_transcript_id "gnl|WGS:JAAVVJ|G4P62_T004969"; partial "true"; product "transcript variant X2"; protein_id "KAF7220396.1"; exon_number "2";
CM025013.1	Genbank	CDS	27546784	27546973	.	-	1	gene_id "G4P62_003078"; transcript_id "gnl|WGS:JAAVVJ|G4P62_T004969"; gbkey "CDS"; gene "adam12"; locus_tag "G4P62_003078"; orig_transcript_id "gnl|WGS:JAAVVJ|G4P62_T004969"; partial "true"; product "transcript variant X2"; protein_id "KAF7220396.1"; exon_number "3";
CM025013.1	Genbank	CDS	27542063	27542128	.	-	0	gene_id "G4P62_003078"; transcript_id "gnl|WGS:JAAVVJ|G4P62_T004969"; gbkey "CDS"; gene "adam12"; locus_tag "G4P62_003078"; orig_transcript_id "gnl|WGS:JAAVVJ|G4P62_T004969"; partial "true"; product "transcript variant X2"; protein_id "KAF7220396.1"; exon_number "4";
CM025013.1	Genbank	CDS	27541182	27541253	.	-	0	gene_id "G4P62_003078"; transcript_id "gnl|WGS:JAAVVJ|G4P62_T004969"; gbkey "CDS"; gene "adam12"; locus_tag "G4P62_003078"; orig_transcript_id "gnl|WGS:JAAVVJ|G4P62_T004969"; partial "true"; product "transcript variant X2"; protein_id "KAF7220396.1"; exon_number "5";
CM025013.1	Genbank	CDS	27540723	27540892	.	-	0	gene_id "G4P62_003078"; transcript_id "gnl|WGS:JAAVVJ|G4P62_T004969"; gbkey "CDS"; gene "adam12"; locus_tag "G4P62_003078"; orig_transcript_id "gnl|WGS:JAAVVJ|G4P62_T004969"; partial "true"; product "transcript variant X2"; protein_id "KAF7220396.1"; exon_number "6";
CM025013.1	Genbank	CDS	27539980	27540064	.	-	1	gene_id "G4P62_003078"; transcript_id "gnl|WGS:JAAVVJ|G4P62_T004969"; gbkey "CDS"; gene "adam12"; locus_tag "G4P62_003078"; orig_transcript_id "gnl|WGS:JAAVVJ|G4P62_T004969"; partial "true"; product "transcript variant X2"; protein_id "KAF7220396.1"; exon_number "7";
CM025013.1	Genbank	CDS	27536665	27536813	.	-	0	gene_id "G4P62_003078"; transcript_id "gnl|WGS:JAAVVJ|G4P62_T004969"; gbkey "CDS"; gene "adam12"; locus_tag "G4P62_003078"; orig_transcript_id "gnl|WGS:JAAVVJ|G4P62_T004969"; partial "true"; product "transcript variant X2"; protein_id "KAF7220396.1"; exon_number "8";
CM025013.1	Genbank	CDS	27517465	27517642	.	-	1	gene_id "G4P62_003078"; transcript_id "gnl|WGS:JAAVVJ|G4P62_T004969"; gbkey "CDS"; gene "adam12"; locus_tag "G4P62_003078"; orig_transcript_id "gnl|WGS:JAAVVJ|G4P62_T004969"; partial "true"; product "transcript variant X2"; protein_id "KAF7220396.1"; exon_number "9";
CM025013.1	Genbank	CDS	27512365	27512454	.	-	0	gene_id "G4P62_003078"; transcript_id "gnl|WGS:JAAVVJ|G4P62_T004969"; gbkey "CDS"; gene "adam12"; locus_tag "G4P62_003078"; orig_transcript_id "gnl|WGS:JAAVVJ|G4P62_T004969"; partial "true"; product "transcript variant X2"; protein_id "KAF7220396.1"; exon_number "10";
CM025013.1	Genbank	CDS	27509347	27509542	.	-	0	gene_id "G4P62_003078"; transcript_id "gnl|WGS:JAAVVJ|G4P62_T004969"; gbkey "CDS"; gene "adam12"; locus_tag "G4P62_003078"; orig_transcript_id "gnl|WGS:JAAVVJ|G4P62_T004969"; partial "true"; product "transcript variant X2"; protein_id "KAF7220396.1"; exon_number "11";
CM025013.1	Genbank	CDS	27509159	27509267	.	-	2	gene_id "G4P62_003078"; transcript_id "gnl|WGS:JAAVVJ|G4P62_T004969"; gbkey "CDS"; gene "adam12"; locus_tag "G4P62_003078"; orig_transcript_id "gnl|WGS:JAAVVJ|G4P62_T004969"; partial "true"; product "transcript variant X2"; protein_id "KAF7220396.1"; exon_number "12";
CM025013.1	Genbank	CDS	27508636	27508834	.	-	1	gene_id "G4P62_003078"; transcript_id "gnl|WGS:JAAVVJ|G4P62_T004969"; gbkey "CDS"; gene "adam12"; locus_tag "G4P62_003078"; orig_transcript_id "gnl|WGS:JAAVVJ|G4P62_T004969"; partial "true"; product "transcript variant X2"; protein_id "KAF7220396.1"; exon_number "13";
CM025013.1	Genbank	CDS	27507053	27507130	.	-	0	gene_id "G4P62_003078"; transcript_id "gnl|WGS:JAAVVJ|G4P62_T004969"; gbkey "CDS"; gene "adam12"; locus_tag "G4P62_003078"; orig_transcript_id "gnl|WGS:JAAVVJ|G4P62_T004969"; partial "true"; product "transcript variant X2"; protein_id "KAF7220396.1"; exon_number "14";
CM025013.1	Genbank	CDS	27504814	27504922	.	-	0	gene_id "G4P62_003078"; transcript_id "gnl|WGS:JAAVVJ|G4P62_T004969"; gbkey "CDS"; gene "adam12"; locus_tag "G4P62_003078"; orig_transcript_id "gnl|WGS:JAAVVJ|G4P62_T004969"; partial "true"; product "transcript variant X2"; protein_id "KAF7220396.1"; exon_number "15";
CM025013.1	Genbank	CDS	27504405	27504543	.	-	2	gene_id "G4P62_003078"; transcript_id "gnl|WGS:JAAVVJ|G4P62_T004969"; gbkey "CDS"; gene "adam12"; locus_tag "G4P62_003078"; orig_transcript_id "gnl|WGS:JAAVVJ|G4P62_T004969"; partial "true"; product "transcript variant X2"; protein_id "KAF7220396.1"; exon_number "16";
CM025013.1	Genbank	CDS	27504145	27504253	.	-	1	gene_id "G4P62_003078"; transcript_id "gnl|WGS:JAAVVJ|G4P62_T004969"; gbkey "CDS"; gene "adam12"; locus_tag "G4P62_003078"; orig_transcript_id "gnl|WGS:JAAVVJ|G4P62_T004969"; partial "true"; product "transcript variant X2"; protein_id "KAF7220396.1"; exon_number "17";
CM025013.1	Genbank	CDS	27499880	27500128	.	-	0	gene_id "G4P62_003078"; transcript_id "gnl|WGS:JAAVVJ|G4P62_T004969"; gbkey "CDS"; gene "adam12"; locus_tag "G4P62_003078"; orig_transcript_id "gnl|WGS:JAAVVJ|G4P62_T004969"; partial "true"; product "transcript variant X2"; protein_id "KAF7220396.1"; exon_number "18";
CM025013.1	Genbank	start_codon	27550608	27550610	.	-	0	gene_id "G4P62_003078"; transcript_id "gnl|WGS:JAAVVJ|G4P62_T004969"; gbkey "CDS"; gene "adam12"; locus_tag "G4P62_003078"; orig_transcript_id "gnl|WGS:JAAVVJ|G4P62_T004969"; partial "true"; product "transcript variant X2"; protein_id "KAF7220396.1"; exon_number "1";
CM025013.1	Genbank	stop_codon	27499877	27499879	.	-	0	gene_id "G4P62_003078"; transcript_id "gnl|WGS:JAAVVJ|G4P62_T004969"; gbkey "CDS"; gene "adam12"; locus_tag "G4P62_003078"; orig_transcript_id "gnl|WGS:JAAVVJ|G4P62_T004969"; partial "true"; product "transcript variant X2"; protein_id "KAF7220396.1"; exon_number "18";
CM025013.1	Genbank	gene	27630112	27634361	.	-	.	gene_id "G4P62_003079"; transcript_id ""; description "uncharacterized protein LOC107375804"; gbkey "Gene"; gene_biotype "protein_coding"; locus_tag "G4P62_003079"; note "LOC107375804";
CM025013.1	Genbank	transcript	27630112	27634361	.	-	.	gene_id "G4P62_003079"; transcript_id "gnl|WGS:JAAVVJ|G4P62_T004970"; gbkey "mRNA"; locus_tag "G4P62_003079"; orig_protein_id "gnl|WGS:JAAVVJ|G4P62_P004970"; orig_transcript_id "gnl|WGS:JAAVVJ|G4P62_T004970"; product "putative LOC107375804-like protein"; transcript_biotype "mRNA";
CM025013.1	Genbank	exon	27633173	27634361	.	-	.	gene_id "G4P62_003079"; transcript_id "gnl|WGS:JAAVVJ|G4P62_T004970"; locus_tag "G4P62_003079"; orig_protein_id "gnl|WGS:JAAVVJ|G4P62_P004970"; orig_transcript_id "gnl|WGS:JAAVVJ|G4P62_T004970"; product "putative LOC107375804-like protein"; transcript_biotype "mRNA"; exon_number "1";
CM025013.1	Genbank	exon	27631587	27631720	.	-	.	gene_id "G4P62_003079"; transcript_id "gnl|WGS:JAAVVJ|G4P62_T004970"; locus_tag "G4P62_003079"; orig_protein_id "gnl|WGS:JAAVVJ|G4P62_P004970"; orig_transcript_id "gnl|WGS:JAAVVJ|G4P62_T004970"; product "putative LOC107375804-like protein"; transcript_biotype "mRNA"; exon_number "2";
CM025013.1	Genbank	exon	27630112	27630333	.	-	.	gene_id "G4P62_003079"; transcript_id "gnl|WGS:JAAVVJ|G4P62_T004970"; locus_tag "G4P62_003079"; orig_protein_id "gnl|WGS:JAAVVJ|G4P62_P004970"; orig_transcript_id "gnl|WGS:JAAVVJ|G4P62_T004970"; product "putative LOC107375804-like protein"; transcript_biotype "mRNA"; exon_number "3";
CM025013.1	Genbank	CDS	27633173	27633875	.	-	0	gene_id "G4P62_003079"; transcript_id "gnl|WGS:JAAVVJ|G4P62_T004970"; gbkey "CDS"; locus_tag "G4P62_003079"; orig_transcript_id "gnl|WGS:JAAVVJ|G4P62_T004970"; product "putative LOC107375804-like protein"; protein_id "KAF7220397.1"; exon_number "1";
CM025013.1	Genbank	CDS	27631587	27631720	.	-	2	gene_id "G4P62_003079"; transcript_id "gnl|WGS:JAAVVJ|G4P62_T004970"; gbkey "CDS"; locus_tag "G4P62_003079"; orig_transcript_id "gnl|WGS:JAAVVJ|G4P62_T004970"; product "putative LOC107375804-like protein"; protein_id "KAF7220397.1"; exon_number "2";
CM025013.1	Genbank	CDS	27630115	27630333	.	-	0	gene_id "G4P62_003079"; transcript_id "gnl|WGS:JAAVVJ|G4P62_T004970"; gbkey "CDS"; locus_tag "G4P62_003079"; orig_transcript_id "gnl|WGS:JAAVVJ|G4P62_T004970"; product "putative LOC107375804-like protein"; protein_id "KAF7220397.1"; exon_number "3";
CM025013.1	Genbank	start_codon	27633873	27633875	.	-	0	gene_id "G4P62_003079"; transcript_id "gnl|WGS:JAAVVJ|G4P62_T004970"; gbkey "CDS"; locus_tag "G4P62_003079"; orig_transcript_id "gnl|WGS:JAAVVJ|G4P62_T004970"; product "putative LOC107375804-like protein"; protein_id "KAF7220397.1"; exon_number "1";
CM025013.1	Genbank	stop_codon	27630112	27630114	.	-	0	gene_id "G4P62_003079"; transcript_id "gnl|WGS:JAAVVJ|G4P62_T004970"; gbkey "CDS"; locus_tag "G4P62_003079"; orig_transcript_id "gnl|WGS:JAAVVJ|G4P62_T004970"; product "putative LOC107375804-like protein"; protein_id "KAF7220397.1"; exon_number "3";
CM025013.1	Genbank	gene	27720582	27755610	.	-	.	gene_id "G4P62_003080"; transcript_id ""; description "protein FAM196A"; gbkey "Gene"; gene "fam196a"; gene_biotype "protein_coding"; locus_tag "G4P62_003080";
CM025013.1	Genbank	transcript	27720582	27755610	.	-	.	gene_id "G4P62_003080"; transcript_id "gnl|WGS:JAAVVJ|G4P62_T004971"; gbkey "mRNA"; gene "fam196a"; locus_tag "G4P62_003080"; orig_protein_id "gnl|WGS:JAAVVJ|G4P62_P004971"; orig_transcript_id "gnl|WGS:JAAVVJ|G4P62_T004971"; product "family with sequence similarity 196 member A"; transcript_biotype "mRNA";
CM025013.1	Genbank	exon	27754530	27755610	.	-	.	gene_id "G4P62_003080"; transcript_id "gnl|WGS:JAAVVJ|G4P62_T004971"; gene "fam196a"; locus_tag "G4P62_003080"; orig_protein_id "gnl|WGS:JAAVVJ|G4P62_P004971"; orig_transcript_id "gnl|WGS:JAAVVJ|G4P62_T004971"; product "family with sequence similarity 196 member A"; transcript_biotype "mRNA"; exon_number "1";
CM025013.1	Genbank	exon	27746285	27747449	.	-	.	gene_id "G4P62_003080"; transcript_id "gnl|WGS:JAAVVJ|G4P62_T004971"; gene "fam196a"; locus_tag "G4P62_003080"; orig_protein_id "gnl|WGS:JAAVVJ|G4P62_P004971"; orig_transcript_id "gnl|WGS:JAAVVJ|G4P62_T004971"; product "family with sequence similarity 196 member A"; transcript_biotype "mRNA"; exon_number "2";
CM025013.1	Genbank	exon	27736186	27736257	.	-	.	gene_id "G4P62_003080"; transcript_id "gnl|WGS:JAAVVJ|G4P62_T004971"; gene "fam196a"; locus_tag "G4P62_003080"; orig_protein_id "gnl|WGS:JAAVVJ|G4P62_P004971"; orig_transcript_id "gnl|WGS:JAAVVJ|G4P62_T004971"; product "family with sequence similarity 196 member A"; transcript_biotype "mRNA"; exon_number "3";
CM025013.1	Genbank	exon	27722598	27723043	.	-	.	gene_id "G4P62_003080"; transcript_id "gnl|WGS:JAAVVJ|G4P62_T004971"; gene "fam196a"; locus_tag "G4P62_003080"; orig_protein_id "gnl|WGS:JAAVVJ|G4P62_P004971"; orig_transcript_id "gnl|WGS:JAAVVJ|G4P62_T004971"; product "family with sequence similarity 196 member A"; transcript_biotype "mRNA"; exon_number "4";
CM025013.1	Genbank	exon	27720582	27721334	.	-	.	gene_id "G4P62_003080"; transcript_id "gnl|WGS:JAAVVJ|G4P62_T004971"; gene "fam196a"; locus_tag "G4P62_003080"; orig_protein_id "gnl|WGS:JAAVVJ|G4P62_P004971"; orig_transcript_id "gnl|WGS:JAAVVJ|G4P62_T004971"; product "family with sequence similarity 196 member A"; transcript_biotype "mRNA"; exon_number "5";
CM025013.1	Genbank	CDS	27746285	27747444	.	-	0	gene_id "G4P62_003080"; transcript_id "gnl|WGS:JAAVVJ|G4P62_T004971"; gbkey "CDS"; gene "fam196a"; locus_tag "G4P62_003080"; orig_transcript_id "gnl|WGS:JAAVVJ|G4P62_T004971"; product "family with sequence similarity 196 member A"; protein_id "KAF7220398.1"; exon_number "2";
CM025013.1	Genbank	CDS	27736186	27736257	.	-	1	gene_id "G4P62_003080"; transcript_id "gnl|WGS:JAAVVJ|G4P62_T004971"; gbkey "CDS"; gene "fam196a"; locus_tag "G4P62_003080"; orig_transcript_id "gnl|WGS:JAAVVJ|G4P62_T004971"; product "family with sequence similarity 196 member A"; protein_id "KAF7220398.1"; exon_number "3";
CM025013.1	Genbank	CDS	27722863	27723043	.	-	1	gene_id "G4P62_003080"; transcript_id "gnl|WGS:JAAVVJ|G4P62_T004971"; gbkey "CDS"; gene "fam196a"; locus_tag "G4P62_003080"; orig_transcript_id "gnl|WGS:JAAVVJ|G4P62_T004971"; product "family with sequence similarity 196 member A"; protein_id "KAF7220398.1"; exon_number "4";
CM025013.1	Genbank	start_codon	27747442	27747444	.	-	0	gene_id "G4P62_003080"; transcript_id "gnl|WGS:JAAVVJ|G4P62_T004971"; gbkey "CDS"; gene "fam196a"; locus_tag "G4P62_003080"; orig_transcript_id "gnl|WGS:JAAVVJ|G4P62_T004971"; product "family with sequence similarity 196 member A"; protein_id "KAF7220398.1"; exon_number "2";
CM025013.1	Genbank	stop_codon	27722860	27722862	.	-	0	gene_id "G4P62_003080"; transcript_id "gnl|WGS:JAAVVJ|G4P62_T004971"; gbkey "CDS"; gene "fam196a"; locus_tag "G4P62_003080"; orig_transcript_id "gnl|WGS:JAAVVJ|G4P62_T004971"; product "family with sequence similarity 196 member A"; protein_id "KAF7220398.1"; exon_number "4";
CM025013.1	Genbank	gene	27877594	27914138	.	+	.	gene_id "G4P62_003081"; transcript_id ""; description "receptor-type tyrosine-protein phosphatase"; gbkey "Gene"; gene "ptpre"; gene_biotype "protein_coding"; locus_tag "G4P62_003081";
CM025013.1	Genbank	transcript	27877594	27914138	.	+	.	gene_id "G4P62_003081"; transcript_id "gnl|WGS:JAAVVJ|G4P62_T004972"; gbkey "mRNA"; gene "ptpre"; locus_tag "G4P62_003081"; note "receptor type E; transcript variant X3"; orig_protein_id "gnl|WGS:JAAVVJ|G4P62_P004972"; orig_transcript_id "gnl|WGS:JAAVVJ|G4P62_T004972"; product "protein tyrosine phosphatase"; transcript_biotype "mRNA";
CM025013.1	Genbank	exon	27877594	27877954	.	+	.	gene_id "G4P62_003081"; transcript_id "gnl|WGS:JAAVVJ|G4P62_T004972"; gene "ptpre"; locus_tag "G4P62_003081"; note "receptor type E; transcript variant X3"; orig_protein_id "gnl|WGS:JAAVVJ|G4P62_P004972"; orig_transcript_id "gnl|WGS:JAAVVJ|G4P62_T004972"; product "protein tyrosine phosphatase"; transcript_biotype "mRNA"; exon_number "1";
CM025013.1	Genbank	exon	27888329	27888434	.	+	.	gene_id "G4P62_003081"; transcript_id "gnl|WGS:JAAVVJ|G4P62_T004972"; gene "ptpre"; locus_tag "G4P62_003081"; note "receptor type E; transcript variant X3"; orig_protein_id "gnl|WGS:JAAVVJ|G4P62_P004972"; orig_transcript_id "gnl|WGS:JAAVVJ|G4P62_T004972"; product "protein tyrosine phosphatase"; transcript_biotype "mRNA"; exon_number "2";
CM025013.1	Genbank	exon	27903253	27903324	.	+	.	gene_id "G4P62_003081"; transcript_id "gnl|WGS:JAAVVJ|G4P62_T004972"; gene "ptpre"; locus_tag "G4P62_003081"; note "receptor type E; transcript variant X3"; orig_protein_id "gnl|WGS:JAAVVJ|G4P62_P004972"; orig_transcript_id "gnl|WGS:JAAVVJ|G4P62_T004972"; product "protein tyrosine phosphatase"; transcript_biotype "mRNA"; exon_number "3";
CM025013.1	Genbank	exon	27904282	27904378	.	+	.	gene_id "G4P62_003081"; transcript_id "gnl|WGS:JAAVVJ|G4P62_T004972"; gene "ptpre"; locus_tag "G4P62_003081"; note "receptor type E; transcript variant X3"; orig_protein_id "gnl|WGS:JAAVVJ|G4P62_P004972"; orig_transcript_id "gnl|WGS:JAAVVJ|G4P62_T004972"; product "protein tyrosine phosphatase"; transcript_biotype "mRNA"; exon_number "4";
CM025013.1	Genbank	exon	27904671	27904744	.	+	.	gene_id "G4P62_003081"; transcript_id "gnl|WGS:JAAVVJ|G4P62_T004972"; gene "ptpre"; locus_tag "G4P62_003081"; note "receptor type E; transcript variant X3"; orig_protein_id "gnl|WGS:JAAVVJ|G4P62_P004972"; orig_transcript_id "gnl|WGS:JAAVVJ|G4P62_T004972"; product "protein tyrosine phosphatase"; transcript_biotype "mRNA"; exon_number "5";
CM025013.1	Genbank	exon	27905169	27905305	.	+	.	gene_id "G4P62_003081"; transcript_id "gnl|WGS:JAAVVJ|G4P62_T004972"; gene "ptpre"; locus_tag "G4P62_003081"; note "receptor type E; transcript variant X3"; orig_protein_id "gnl|WGS:JAAVVJ|G4P62_P004972"; orig_transcript_id "gnl|WGS:JAAVVJ|G4P62_T004972"; product "protein tyrosine phosphatase"; transcript_biotype "mRNA"; exon_number "6";
CM025013.1	Genbank	exon	27905440	27905530	.	+	.	gene_id "G4P62_003081"; transcript_id "gnl|WGS:JAAVVJ|G4P62_T004972"; gene "ptpre"; locus_tag "G4P62_003081"; note "receptor type E; transcript variant X3"; orig_protein_id "gnl|WGS:JAAVVJ|G4P62_P004972"; orig_transcript_id "gnl|WGS:JAAVVJ|G4P62_T004972"; product "protein tyrosine phosphatase"; transcript_biotype "mRNA"; exon_number "7";
CM025013.1	Genbank	exon	27905650	27905726	.	+	.	gene_id "G4P62_003081"; transcript_id "gnl|WGS:JAAVVJ|G4P62_T004972"; gene "ptpre"; locus_tag "G4P62_003081"; note "receptor type E; transcript variant X3"; orig_protein_id "gnl|WGS:JAAVVJ|G4P62_P004972"; orig_transcript_id "gnl|WGS:JAAVVJ|G4P62_T004972"; product "protein tyrosine phosphatase"; transcript_biotype "mRNA"; exon_number "8";
CM025013.1	Genbank	exon	27906186	27906222	.	+	.	gene_id "G4P62_003081"; transcript_id "gnl|WGS:JAAVVJ|G4P62_T004972"; gene "ptpre"; locus_tag "G4P62_003081"; note "receptor type E; transcript variant X3"; orig_protein_id "gnl|WGS:JAAVVJ|G4P62_P004972"; orig_transcript_id "gnl|WGS:JAAVVJ|G4P62_T004972"; product "protein tyrosine phosphatase"; transcript_biotype "mRNA"; exon_number "9";
CM025013.1	Genbank	exon	27906315	27906412	.	+	.	gene_id "G4P62_003081"; transcript_id "gnl|WGS:JAAVVJ|G4P62_T004972"; gene "ptpre"; locus_tag "G4P62_003081"; note "receptor type E; transcript variant X3"; orig_protein_id "gnl|WGS:JAAVVJ|G4P62_P004972"; orig_transcript_id "gnl|WGS:JAAVVJ|G4P62_T004972"; product "protein tyrosine phosphatase"; transcript_biotype "mRNA"; exon_number "10";
CM025013.1	Genbank	exon	27906922	27907041	.	+	.	gene_id "G4P62_003081"; transcript_id "gnl|WGS:JAAVVJ|G4P62_T004972"; gene "ptpre"; locus_tag "G4P62_003081"; note "receptor type E; transcript variant X3"; orig_protein_id "gnl|WGS:JAAVVJ|G4P62_P004972"; orig_transcript_id "gnl|WGS:JAAVVJ|G4P62_T004972"; product "protein tyrosine phosphatase"; transcript_biotype "mRNA"; exon_number "11";
CM025013.1	Genbank	exon	27907814	27907974	.	+	.	gene_id "G4P62_003081"; transcript_id "gnl|WGS:JAAVVJ|G4P62_T004972"; gene "ptpre"; locus_tag "G4P62_003081"; note "receptor type E; transcript variant X3"; orig_protein_id "gnl|WGS:JAAVVJ|G4P62_P004972"; orig_transcript_id "gnl|WGS:JAAVVJ|G4P62_T004972"; product "protein tyrosine phosphatase"; transcript_biotype "mRNA"; exon_number "12";
CM025013.1	Genbank	exon	27908489	27908624	.	+	.	gene_id "G4P62_003081"; transcript_id "gnl|WGS:JAAVVJ|G4P62_T004972"; gene "ptpre"; locus_tag "G4P62_003081"; note "receptor type E; transcript variant X3"; orig_protein_id "gnl|WGS:JAAVVJ|G4P62_P004972"; orig_transcript_id "gnl|WGS:JAAVVJ|G4P62_T004972"; product "protein tyrosine phosphatase"; transcript_biotype "mRNA"; exon_number "13";
CM025013.1	Genbank	exon	27908795	27908944	.	+	.	gene_id "G4P62_003081"; transcript_id "gnl|WGS:JAAVVJ|G4P62_T004972"; gene "ptpre"; locus_tag "G4P62_003081"; note "receptor type E; transcript variant X3"; orig_protein_id "gnl|WGS:JAAVVJ|G4P62_P004972"; orig_transcript_id "gnl|WGS:JAAVVJ|G4P62_T004972"; product "protein tyrosine phosphatase"; transcript_biotype "mRNA"; exon_number "14";
CM025013.1	Genbank	exon	27909324	27909417	.	+	.	gene_id "G4P62_003081"; transcript_id "gnl|WGS:JAAVVJ|G4P62_T004972"; gene "ptpre"; locus_tag "G4P62_003081"; note "receptor type E; transcript variant X3"; orig_protein_id "gnl|WGS:JAAVVJ|G4P62_P004972"; orig_transcript_id "gnl|WGS:JAAVVJ|G4P62_T004972"; product "protein tyrosine phosphatase"; transcript_biotype "mRNA"; exon_number "15";
CM025013.1	Genbank	exon	27909687	27909763	.	+	.	gene_id "G4P62_003081"; transcript_id "gnl|WGS:JAAVVJ|G4P62_T004972"; gene "ptpre"; locus_tag "G4P62_003081"; note "receptor type E; transcript variant X3"; orig_protein_id "gnl|WGS:JAAVVJ|G4P62_P004972"; orig_transcript_id "gnl|WGS:JAAVVJ|G4P62_T004972"; product "protein tyrosine phosphatase"; transcript_biotype "mRNA"; exon_number "16";
CM025013.1	Genbank	exon	27909902	27910036	.	+	.	gene_id "G4P62_003081"; transcript_id "gnl|WGS:JAAVVJ|G4P62_T004972"; gene "ptpre"; locus_tag "G4P62_003081"; note "receptor type E; transcript variant X3"; orig_protein_id "gnl|WGS:JAAVVJ|G4P62_P004972"; orig_transcript_id "gnl|WGS:JAAVVJ|G4P62_T004972"; product "protein tyrosine phosphatase"; transcript_biotype "mRNA"; exon_number "17";
CM025013.1	Genbank	exon	27910171	27910296	.	+	.	gene_id "G4P62_003081"; transcript_id "gnl|WGS:JAAVVJ|G4P62_T004972"; gene "ptpre"; locus_tag "G4P62_003081"; note "receptor type E; transcript variant X3"; orig_protein_id "gnl|WGS:JAAVVJ|G4P62_P004972"; orig_transcript_id "gnl|WGS:JAAVVJ|G4P62_T004972"; product "protein tyrosine phosphatase"; transcript_biotype "mRNA"; exon_number "18";
CM025013.1	Genbank	exon	27910430	27910581	.	+	.	gene_id "G4P62_003081"; transcript_id "gnl|WGS:JAAVVJ|G4P62_T004972"; gene "ptpre"; locus_tag "G4P62_003081"; note "receptor type E; transcript variant X3"; orig_protein_id "gnl|WGS:JAAVVJ|G4P62_P004972"; orig_transcript_id "gnl|WGS:JAAVVJ|G4P62_T004972"; product "protein tyrosine phosphatase"; transcript_biotype "mRNA"; exon_number "19";
CM025013.1	Genbank	exon	27912992	27913127	.	+	.	gene_id "G4P62_003081"; transcript_id "gnl|WGS:JAAVVJ|G4P62_T004972"; gene "ptpre"; locus_tag "G4P62_003081"; note "receptor type E; transcript variant X3"; orig_protein_id "gnl|WGS:JAAVVJ|G4P62_P004972"; orig_transcript_id "gnl|WGS:JAAVVJ|G4P62_T004972"; product "protein tyrosine phosphatase"; transcript_biotype "mRNA"; exon_number "20";
CM025013.1	Genbank	exon	27913258	27914138	.	+	.	gene_id "G4P62_003081"; transcript_id "gnl|WGS:JAAVVJ|G4P62_T004972"; gene "ptpre"; locus_tag "G4P62_003081"; note "receptor type E; transcript variant X3"; orig_protein_id "gnl|WGS:JAAVVJ|G4P62_P004972"; orig_transcript_id "gnl|WGS:JAAVVJ|G4P62_T004972"; product "protein tyrosine phosphatase"; transcript_biotype "mRNA"; exon_number "21";
CM025013.1	Genbank	CDS	27903258	27903324	.	+	0	gene_id "G4P62_003081"; transcript_id "gnl|WGS:JAAVVJ|G4P62_T004972"; gbkey "CDS"; gene "ptpre"; locus_tag "G4P62_003081"; orig_transcript_id "gnl|WGS:JAAVVJ|G4P62_T004972"; product "transcript variant X3"; protein_id "KAF7220399.1"; exon_number "3";
CM025013.1	Genbank	CDS	27904282	27904378	.	+	2	gene_id "G4P62_003081"; transcript_id "gnl|WGS:JAAVVJ|G4P62_T004972"; gbkey "CDS"; gene "ptpre"; locus_tag "G4P62_003081"; orig_transcript_id "gnl|WGS:JAAVVJ|G4P62_T004972"; product "transcript variant X3"; protein_id "KAF7220399.1"; exon_number "4";
CM025013.1	Genbank	CDS	27904671	27904744	.	+	1	gene_id "G4P62_003081"; transcript_id "gnl|WGS:JAAVVJ|G4P62_T004972"; gbkey "CDS"; gene "ptpre"; locus_tag "G4P62_003081"; orig_transcript_id "gnl|WGS:JAAVVJ|G4P62_T004972"; product "transcript variant X3"; protein_id "KAF7220399.1"; exon_number "5";
CM025013.1	Genbank	CDS	27905169	27905305	.	+	2	gene_id "G4P62_003081"; transcript_id "gnl|WGS:JAAVVJ|G4P62_T004972"; gbkey "CDS"; gene "ptpre"; locus_tag "G4P62_003081"; orig_transcript_id "gnl|WGS:JAAVVJ|G4P62_T004972"; product "transcript variant X3"; protein_id "KAF7220399.1"; exon_number "6";
CM025013.1	Genbank	CDS	27905440	27905530	.	+	0	gene_id "G4P62_003081"; transcript_id "gnl|WGS:JAAVVJ|G4P62_T004972"; gbkey "CDS"; gene "ptpre"; locus_tag "G4P62_003081"; orig_transcript_id "gnl|WGS:JAAVVJ|G4P62_T004972"; product "transcript variant X3"; protein_id "KAF7220399.1"; exon_number "7";
CM025013.1	Genbank	CDS	27905650	27905726	.	+	2	gene_id "G4P62_003081"; transcript_id "gnl|WGS:JAAVVJ|G4P62_T004972"; gbkey "CDS"; gene "ptpre"; locus_tag "G4P62_003081"; orig_transcript_id "gnl|WGS:JAAVVJ|G4P62_T004972"; product "transcript variant X3"; protein_id "KAF7220399.1"; exon_number "8";
CM025013.1	Genbank	CDS	27906186	27906222	.	+	0	gene_id "G4P62_003081"; transcript_id "gnl|WGS:JAAVVJ|G4P62_T004972"; gbkey "CDS"; gene "ptpre"; locus_tag "G4P62_003081"; orig_transcript_id "gnl|WGS:JAAVVJ|G4P62_T004972"; product "transcript variant X3"; protein_id "KAF7220399.1"; exon_number "9";
CM025013.1	Genbank	CDS	27906315	27906412	.	+	2	gene_id "G4P62_003081"; transcript_id "gnl|WGS:JAAVVJ|G4P62_T004972"; gbkey "CDS"; gene "ptpre"; locus_tag "G4P62_003081"; orig_transcript_id "gnl|WGS:JAAVVJ|G4P62_T004972"; product "transcript variant X3"; protein_id "KAF7220399.1"; exon_number "10";
CM025013.1	Genbank	CDS	27906922	27907041	.	+	0	gene_id "G4P62_003081"; transcript_id "gnl|WGS:JAAVVJ|G4P62_T004972"; gbkey "CDS"; gene "ptpre"; locus_tag "G4P62_003081"; orig_transcript_id "gnl|WGS:JAAVVJ|G4P62_T004972"; product "transcript variant X3"; protein_id "KAF7220399.1"; exon_number "11";
CM025013.1	Genbank	CDS	27907814	27907974	.	+	0	gene_id "G4P62_003081"; transcript_id "gnl|WGS:JAAVVJ|G4P62_T004972"; gbkey "CDS"; gene "ptpre"; locus_tag "G4P62_003081"; orig_transcript_id "gnl|WGS:JAAVVJ|G4P62_T004972"; product "transcript variant X3"; protein_id "KAF7220399.1"; exon_number "12";
CM025013.1	Genbank	CDS	27908489	27908624	.	+	1	gene_id "G4P62_003081"; transcript_id "gnl|WGS:JAAVVJ|G4P62_T004972"; gbkey "CDS"; gene "ptpre"; locus_tag "G4P62_003081"; orig_transcript_id "gnl|WGS:JAAVVJ|G4P62_T004972"; product "transcript variant X3"; protein_id "KAF7220399.1"; exon_number "13";
CM025013.1	Genbank	CDS	27908795	27908944	.	+	0	gene_id "G4P62_003081"; transcript_id "gnl|WGS:JAAVVJ|G4P62_T004972"; gbkey "CDS"; gene "ptpre"; locus_tag "G4P62_003081"; orig_transcript_id "gnl|WGS:JAAVVJ|G4P62_T004972"; product "transcript variant X3"; protein_id "KAF7220399.1"; exon_number "14";
CM025013.1	Genbank	CDS	27909324	27909417	.	+	0	gene_id "G4P62_003081"; transcript_id "gnl|WGS:JAAVVJ|G4P62_T004972"; gbkey "CDS"; gene "ptpre"; locus_tag "G4P62_003081"; orig_transcript_id "gnl|WGS:JAAVVJ|G4P62_T004972"; product "transcript variant X3"; protein_id "KAF7220399.1"; exon_number "15";
CM025013.1	Genbank	CDS	27909687	27909763	.	+	2	gene_id "G4P62_003081"; transcript_id "gnl|WGS:JAAVVJ|G4P62_T004972"; gbkey "CDS"; gene "ptpre"; locus_tag "G4P62_003081"; orig_transcript_id "gnl|WGS:JAAVVJ|G4P62_T004972"; product "transcript variant X3"; protein_id "KAF7220399.1"; exon_number "16";
CM025013.1	Genbank	CDS	27909902	27910036	.	+	0	gene_id "G4P62_003081"; transcript_id "gnl|WGS:JAAVVJ|G4P62_T004972"; gbkey "CDS"; gene "ptpre"; locus_tag "G4P62_003081"; orig_transcript_id "gnl|WGS:JAAVVJ|G4P62_T004972"; product "transcript variant X3"; protein_id "KAF7220399.1"; exon_number "17";
CM025013.1	Genbank	CDS	27910171	27910296	.	+	0	gene_id "G4P62_003081"; transcript_id "gnl|WGS:JAAVVJ|G4P62_T004972"; gbkey "CDS"; gene "ptpre"; locus_tag "G4P62_003081"; orig_transcript_id "gnl|WGS:JAAVVJ|G4P62_T004972"; product "transcript variant X3"; protein_id "KAF7220399.1"; exon_number "18";
CM025013.1	Genbank	CDS	27910430	27910581	.	+	0	gene_id "G4P62_003081"; transcript_id "gnl|WGS:JAAVVJ|G4P62_T004972"; gbkey "CDS"; gene "ptpre"; locus_tag "G4P62_003081"; orig_transcript_id "gnl|WGS:JAAVVJ|G4P62_T004972"; product "transcript variant X3"; protein_id "KAF7220399.1"; exon_number "19";
CM025013.1	Genbank	CDS	27912992	27913127	.	+	1	gene_id "G4P62_003081"; transcript_id "gnl|WGS:JAAVVJ|G4P62_T004972"; gbkey "CDS"; gene "ptpre"; locus_tag "G4P62_003081"; orig_transcript_id "gnl|WGS:JAAVVJ|G4P62_T004972"; product "transcript variant X3"; protein_id "KAF7220399.1"; exon_number "20";
CM025013.1	Genbank	CDS	27913258	27913329	.	+	0	gene_id "G4P62_003081"; transcript_id "gnl|WGS:JAAVVJ|G4P62_T004972"; gbkey "CDS"; gene "ptpre"; locus_tag "G4P62_003081"; orig_transcript_id "gnl|WGS:JAAVVJ|G4P62_T004972"; product "transcript variant X3"; protein_id "KAF7220399.1"; exon_number "21";
CM025013.1	Genbank	start_codon	27903258	27903260	.	+	0	gene_id "G4P62_003081"; transcript_id "gnl|WGS:JAAVVJ|G4P62_T004972"; gbkey "CDS"; gene "ptpre"; locus_tag "G4P62_003081"; orig_transcript_id "gnl|WGS:JAAVVJ|G4P62_T004972"; product "transcript variant X3"; protein_id "KAF7220399.1"; exon_number "3";
CM025013.1	Genbank	stop_codon	27913330	27913332	.	+	0	gene_id "G4P62_003081"; transcript_id "gnl|WGS:JAAVVJ|G4P62_T004972"; gbkey "CDS"; gene "ptpre"; locus_tag "G4P62_003081"; orig_transcript_id "gnl|WGS:JAAVVJ|G4P62_T004972"; product "transcript variant X3"; protein_id "KAF7220399.1"; exon_number "21";
CM025013.1	Genbank	transcript	27877596	27914138	.	+	.	gene_id "G4P62_003081"; transcript_id "gnl|WGS:JAAVVJ|G4P62_T004973"; gbkey "mRNA"; gene "ptpre"; locus_tag "G4P62_003081"; note "receptor type E; transcript variant X1"; orig_protein_id "gnl|WGS:JAAVVJ|G4P62_P004973"; orig_transcript_id "gnl|WGS:JAAVVJ|G4P62_T004973"; product "protein tyrosine phosphatase"; transcript_biotype "mRNA";
CM025013.1	Genbank	exon	27877596	27877954	.	+	.	gene_id "G4P62_003081"; transcript_id "gnl|WGS:JAAVVJ|G4P62_T004973"; gene "ptpre"; locus_tag "G4P62_003081"; note "receptor type E; transcript variant X1"; orig_protein_id "gnl|WGS:JAAVVJ|G4P62_P004973"; orig_transcript_id "gnl|WGS:JAAVVJ|G4P62_T004973"; product "protein tyrosine phosphatase"; transcript_biotype "mRNA"; exon_number "1";
CM025013.1	Genbank	exon	27888329	27888434	.	+	.	gene_id "G4P62_003081"; transcript_id "gnl|WGS:JAAVVJ|G4P62_T004973"; gene "ptpre"; locus_tag "G4P62_003081"; note "receptor type E; transcript variant X1"; orig_protein_id "gnl|WGS:JAAVVJ|G4P62_P004973"; orig_transcript_id "gnl|WGS:JAAVVJ|G4P62_T004973"; product "protein tyrosine phosphatase"; transcript_biotype "mRNA"; exon_number "2";
CM025013.1	Genbank	exon	27903253	27903324	.	+	.	gene_id "G4P62_003081"; transcript_id "gnl|WGS:JAAVVJ|G4P62_T004973"; gene "ptpre"; locus_tag "G4P62_003081"; note "receptor type E; transcript variant X1"; orig_protein_id "gnl|WGS:JAAVVJ|G4P62_P004973"; orig_transcript_id "gnl|WGS:JAAVVJ|G4P62_T004973"; product "protein tyrosine phosphatase"; transcript_biotype "mRNA"; exon_number "3";
CM025013.1	Genbank	exon	27904282	27904378	.	+	.	gene_id "G4P62_003081"; transcript_id "gnl|WGS:JAAVVJ|G4P62_T004973"; gene "ptpre"; locus_tag "G4P62_003081"; note "receptor type E; transcript variant X1"; orig_protein_id "gnl|WGS:JAAVVJ|G4P62_P004973"; orig_transcript_id "gnl|WGS:JAAVVJ|G4P62_T004973"; product "protein tyrosine phosphatase"; transcript_biotype "mRNA"; exon_number "4";
CM025013.1	Genbank	exon	27904671	27904744	.	+	.	gene_id "G4P62_003081"; transcript_id "gnl|WGS:JAAVVJ|G4P62_T004973"; gene "ptpre"; locus_tag "G4P62_003081"; note "receptor type E; transcript variant X1"; orig_protein_id "gnl|WGS:JAAVVJ|G4P62_P004973"; orig_transcript_id "gnl|WGS:JAAVVJ|G4P62_T004973"; product "protein tyrosine phosphatase"; transcript_biotype "mRNA"; exon_number "5";
CM025013.1	Genbank	exon	27905169	27905305	.	+	.	gene_id "G4P62_003081"; transcript_id "gnl|WGS:JAAVVJ|G4P62_T004973"; gene "ptpre"; locus_tag "G4P62_003081"; note "receptor type E; transcript variant X1"; orig_protein_id "gnl|WGS:JAAVVJ|G4P62_P004973"; orig_transcript_id "gnl|WGS:JAAVVJ|G4P62_T004973"; product "protein tyrosine phosphatase"; transcript_biotype "mRNA"; exon_number "6";
CM025013.1	Genbank	exon	27905440	27905530	.	+	.	gene_id "G4P62_003081"; transcript_id "gnl|WGS:JAAVVJ|G4P62_T004973"; gene "ptpre"; locus_tag "G4P62_003081"; note "receptor type E; transcript variant X1"; orig_protein_id "gnl|WGS:JAAVVJ|G4P62_P004973"; orig_transcript_id "gnl|WGS:JAAVVJ|G4P62_T004973"; product "protein tyrosine phosphatase"; transcript_biotype "mRNA"; exon_number "7";
CM025013.1	Genbank	exon	27905650	27905726	.	+	.	gene_id "G4P62_003081"; transcript_id "gnl|WGS:JAAVVJ|G4P62_T004973"; gene "ptpre"; locus_tag "G4P62_003081"; note "receptor type E; transcript variant X1"; orig_protein_id "gnl|WGS:JAAVVJ|G4P62_P004973"; orig_transcript_id "gnl|WGS:JAAVVJ|G4P62_T004973"; product "protein tyrosine phosphatase"; transcript_biotype "mRNA"; exon_number "8";
CM025013.1	Genbank	exon	27906186	27906222	.	+	.	gene_id "G4P62_003081"; transcript_id "gnl|WGS:JAAVVJ|G4P62_T004973"; gene "ptpre"; locus_tag "G4P62_003081"; note "receptor type E; transcript variant X1"; orig_protein_id "gnl|WGS:JAAVVJ|G4P62_P004973"; orig_transcript_id "gnl|WGS:JAAVVJ|G4P62_T004973"; product "protein tyrosine phosphatase"; transcript_biotype "mRNA"; exon_number "9";
CM025013.1	Genbank	exon	27906315	27906412	.	+	.	gene_id "G4P62_003081"; transcript_id "gnl|WGS:JAAVVJ|G4P62_T004973"; gene "ptpre"; locus_tag "G4P62_003081"; note "receptor type E; transcript variant X1"; orig_protein_id "gnl|WGS:JAAVVJ|G4P62_P004973"; orig_transcript_id "gnl|WGS:JAAVVJ|G4P62_T004973"; product "protein tyrosine phosphatase"; transcript_biotype "mRNA"; exon_number "10";
CM025013.1	Genbank	exon	27906922	27907041	.	+	.	gene_id "G4P62_003081"; transcript_id "gnl|WGS:JAAVVJ|G4P62_T004973"; gene "ptpre"; locus_tag "G4P62_003081"; note "receptor type E; transcript variant X1"; orig_protein_id "gnl|WGS:JAAVVJ|G4P62_P004973"; orig_transcript_id "gnl|WGS:JAAVVJ|G4P62_T004973"; product "protein tyrosine phosphatase"; transcript_biotype "mRNA"; exon_number "11";
CM025013.1	Genbank	exon	27907811	27907974	.	+	.	gene_id "G4P62_003081"; transcript_id "gnl|WGS:JAAVVJ|G4P62_T004973"; gene "ptpre"; locus_tag "G4P62_003081"; note "receptor type E; transcript variant X1"; orig_protein_id "gnl|WGS:JAAVVJ|G4P62_P004973"; orig_transcript_id "gnl|WGS:JAAVVJ|G4P62_T004973"; product "protein tyrosine phosphatase"; transcript_biotype "mRNA"; exon_number "12";
CM025013.1	Genbank	exon	27908489	27908624	.	+	.	gene_id "G4P62_003081"; transcript_id "gnl|WGS:JAAVVJ|G4P62_T004973"; gene "ptpre"; locus_tag "G4P62_003081"; note "receptor type E; transcript variant X1"; orig_protein_id "gnl|WGS:JAAVVJ|G4P62_P004973"; orig_transcript_id "gnl|WGS:JAAVVJ|G4P62_T004973"; product "protein tyrosine phosphatase"; transcript_biotype "mRNA"; exon_number "13";
CM025013.1	Genbank	exon	27908795	27908944	.	+	.	gene_id "G4P62_003081"; transcript_id "gnl|WGS:JAAVVJ|G4P62_T004973"; gene "ptpre"; locus_tag "G4P62_003081"; note "receptor type E; transcript variant X1"; orig_protein_id "gnl|WGS:JAAVVJ|G4P62_P004973"; orig_transcript_id "gnl|WGS:JAAVVJ|G4P62_T004973"; product "protein tyrosine phosphatase"; transcript_biotype "mRNA"; exon_number "14";
CM025013.1	Genbank	exon	27909324	27909417	.	+	.	gene_id "G4P62_003081"; transcript_id "gnl|WGS:JAAVVJ|G4P62_T004973"; gene "ptpre"; locus_tag "G4P62_003081"; note "receptor type E; transcript variant X1"; orig_protein_id "gnl|WGS:JAAVVJ|G4P62_P004973"; orig_transcript_id "gnl|WGS:JAAVVJ|G4P62_T004973"; product "protein tyrosine phosphatase"; transcript_biotype "mRNA"; exon_number "15";
CM025013.1	Genbank	exon	27909687	27909763	.	+	.	gene_id "G4P62_003081"; transcript_id "gnl|WGS:JAAVVJ|G4P62_T004973"; gene "ptpre"; locus_tag "G4P62_003081"; note "receptor type E; transcript variant X1"; orig_protein_id "gnl|WGS:JAAVVJ|G4P62_P004973"; orig_transcript_id "gnl|WGS:JAAVVJ|G4P62_T004973"; product "protein tyrosine phosphatase"; transcript_biotype "mRNA"; exon_number "16";
CM025013.1	Genbank	exon	27909902	27910036	.	+	.	gene_id "G4P62_003081"; transcript_id "gnl|WGS:JAAVVJ|G4P62_T004973"; gene "ptpre"; locus_tag "G4P62_003081"; note "receptor type E; transcript variant X1"; orig_protein_id "gnl|WGS:JAAVVJ|G4P62_P004973"; orig_transcript_id "gnl|WGS:JAAVVJ|G4P62_T004973"; product "protein tyrosine phosphatase"; transcript_biotype "mRNA"; exon_number "17";
CM025013.1	Genbank	exon	27910171	27910296	.	+	.	gene_id "G4P62_003081"; transcript_id "gnl|WGS:JAAVVJ|G4P62_T004973"; gene "ptpre"; locus_tag "G4P62_003081"; note "receptor type E; transcript variant X1"; orig_protein_id "gnl|WGS:JAAVVJ|G4P62_P004973"; orig_transcript_id "gnl|WGS:JAAVVJ|G4P62_T004973"; product "protein tyrosine phosphatase"; transcript_biotype "mRNA"; exon_number "18";
CM025013.1	Genbank	exon	27910430	27910581	.	+	.	gene_id "G4P62_003081"; transcript_id "gnl|WGS:JAAVVJ|G4P62_T004973"; gene "ptpre"; locus_tag "G4P62_003081"; note "receptor type E; transcript variant X1"; orig_protein_id "gnl|WGS:JAAVVJ|G4P62_P004973"; orig_transcript_id "gnl|WGS:JAAVVJ|G4P62_T004973"; product "protein tyrosine phosphatase"; transcript_biotype "mRNA"; exon_number "19";
CM025013.1	Genbank	exon	27912992	27913127	.	+	.	gene_id "G4P62_003081"; transcript_id "gnl|WGS:JAAVVJ|G4P62_T004973"; gene "ptpre"; locus_tag "G4P62_003081"; note "receptor type E; transcript variant X1"; orig_protein_id "gnl|WGS:JAAVVJ|G4P62_P004973"; orig_transcript_id "gnl|WGS:JAAVVJ|G4P62_T004973"; product "protein tyrosine phosphatase"; transcript_biotype "mRNA"; exon_number "20";
CM025013.1	Genbank	exon	27913258	27914138	.	+	.	gene_id "G4P62_003081"; transcript_id "gnl|WGS:JAAVVJ|G4P62_T004973"; gene "ptpre"; locus_tag "G4P62_003081"; note "receptor type E; transcript variant X1"; orig_protein_id "gnl|WGS:JAAVVJ|G4P62_P004973"; orig_transcript_id "gnl|WGS:JAAVVJ|G4P62_T004973"; product "protein tyrosine phosphatase"; transcript_biotype "mRNA"; exon_number "21";
CM025013.1	Genbank	CDS	27903258	27903324	.	+	0	gene_id "G4P62_003081"; transcript_id "gnl|WGS:JAAVVJ|G4P62_T004973"; gbkey "CDS"; gene "ptpre"; locus_tag "G4P62_003081"; orig_transcript_id "gnl|WGS:JAAVVJ|G4P62_T004973"; product "transcript variant X1"; protein_id "KAF7220400.1"; exon_number "3";
CM025013.1	Genbank	CDS	27904282	27904378	.	+	2	gene_id "G4P62_003081"; transcript_id "gnl|WGS:JAAVVJ|G4P62_T004973"; gbkey "CDS"; gene "ptpre"; locus_tag "G4P62_003081"; orig_transcript_id "gnl|WGS:JAAVVJ|G4P62_T004973"; product "transcript variant X1"; protein_id "KAF7220400.1"; exon_number "4";
CM025013.1	Genbank	CDS	27904671	27904744	.	+	1	gene_id "G4P62_003081"; transcript_id "gnl|WGS:JAAVVJ|G4P62_T004973"; gbkey "CDS"; gene "ptpre"; locus_tag "G4P62_003081"; orig_transcript_id "gnl|WGS:JAAVVJ|G4P62_T004973"; product "transcript variant X1"; protein_id "KAF7220400.1"; exon_number "5";
CM025013.1	Genbank	CDS	27905169	27905305	.	+	2	gene_id "G4P62_003081"; transcript_id "gnl|WGS:JAAVVJ|G4P62_T004973"; gbkey "CDS"; gene "ptpre"; locus_tag "G4P62_003081"; orig_transcript_id "gnl|WGS:JAAVVJ|G4P62_T004973"; product "transcript variant X1"; protein_id "KAF7220400.1"; exon_number "6";
CM025013.1	Genbank	CDS	27905440	27905530	.	+	0	gene_id "G4P62_003081"; transcript_id "gnl|WGS:JAAVVJ|G4P62_T004973"; gbkey "CDS"; gene "ptpre"; locus_tag "G4P62_003081"; orig_transcript_id "gnl|WGS:JAAVVJ|G4P62_T004973"; product "transcript variant X1"; protein_id "KAF7220400.1"; exon_number "7";
CM025013.1	Genbank	CDS	27905650	27905726	.	+	2	gene_id "G4P62_003081"; transcript_id "gnl|WGS:JAAVVJ|G4P62_T004973"; gbkey "CDS"; gene "ptpre"; locus_tag "G4P62_003081"; orig_transcript_id "gnl|WGS:JAAVVJ|G4P62_T004973"; product "transcript variant X1"; protein_id "KAF7220400.1"; exon_number "8";
CM025013.1	Genbank	CDS	27906186	27906222	.	+	0	gene_id "G4P62_003081"; transcript_id "gnl|WGS:JAAVVJ|G4P62_T004973"; gbkey "CDS"; gene "ptpre"; locus_tag "G4P62_003081"; orig_transcript_id "gnl|WGS:JAAVVJ|G4P62_T004973"; product "transcript variant X1"; protein_id "KAF7220400.1"; exon_number "9";
CM025013.1	Genbank	CDS	27906315	27906412	.	+	2	gene_id "G4P62_003081"; transcript_id "gnl|WGS:JAAVVJ|G4P62_T004973"; gbkey "CDS"; gene "ptpre"; locus_tag "G4P62_003081"; orig_transcript_id "gnl|WGS:JAAVVJ|G4P62_T004973"; product "transcript variant X1"; protein_id "KAF7220400.1"; exon_number "10";
CM025013.1	Genbank	CDS	27906922	27907041	.	+	0	gene_id "G4P62_003081"; transcript_id "gnl|WGS:JAAVVJ|G4P62_T004973"; gbkey "CDS"; gene "ptpre"; locus_tag "G4P62_003081"; orig_transcript_id "gnl|WGS:JAAVVJ|G4P62_T004973"; product "transcript variant X1"; protein_id "KAF7220400.1"; exon_number "11";
CM025013.1	Genbank	CDS	27907811	27907974	.	+	0	gene_id "G4P62_003081"; transcript_id "gnl|WGS:JAAVVJ|G4P62_T004973"; gbkey "CDS"; gene "ptpre"; locus_tag "G4P62_003081"; orig_transcript_id "gnl|WGS:JAAVVJ|G4P62_T004973"; product "transcript variant X1"; protein_id "KAF7220400.1"; exon_number "12";
CM025013.1	Genbank	CDS	27908489	27908624	.	+	1	gene_id "G4P62_003081"; transcript_id "gnl|WGS:JAAVVJ|G4P62_T004973"; gbkey "CDS"; gene "ptpre"; locus_tag "G4P62_003081"; orig_transcript_id "gnl|WGS:JAAVVJ|G4P62_T004973"; product "transcript variant X1"; protein_id "KAF7220400.1"; exon_number "13";
CM025013.1	Genbank	CDS	27908795	27908944	.	+	0	gene_id "G4P62_003081"; transcript_id "gnl|WGS:JAAVVJ|G4P62_T004973"; gbkey "CDS"; gene "ptpre"; locus_tag "G4P62_003081"; orig_transcript_id "gnl|WGS:JAAVVJ|G4P62_T004973"; product "transcript variant X1"; protein_id "KAF7220400.1"; exon_number "14";
CM025013.1	Genbank	CDS	27909324	27909417	.	+	0	gene_id "G4P62_003081"; transcript_id "gnl|WGS:JAAVVJ|G4P62_T004973"; gbkey "CDS"; gene "ptpre"; locus_tag "G4P62_003081"; orig_transcript_id "gnl|WGS:JAAVVJ|G4P62_T004973"; product "transcript variant X1"; protein_id "KAF7220400.1"; exon_number "15";
CM025013.1	Genbank	CDS	27909687	27909763	.	+	2	gene_id "G4P62_003081"; transcript_id "gnl|WGS:JAAVVJ|G4P62_T004973"; gbkey "CDS"; gene "ptpre"; locus_tag "G4P62_003081"; orig_transcript_id "gnl|WGS:JAAVVJ|G4P62_T004973"; product "transcript variant X1"; protein_id "KAF7220400.1"; exon_number "16";
CM025013.1	Genbank	CDS	27909902	27910036	.	+	0	gene_id "G4P62_003081"; transcript_id "gnl|WGS:JAAVVJ|G4P62_T004973"; gbkey "CDS"; gene "ptpre"; locus_tag "G4P62_003081"; orig_transcript_id "gnl|WGS:JAAVVJ|G4P62_T004973"; product "transcript variant X1"; protein_id "KAF7220400.1"; exon_number "17";
CM025013.1	Genbank	CDS	27910171	27910296	.	+	0	gene_id "G4P62_003081"; transcript_id "gnl|WGS:JAAVVJ|G4P62_T004973"; gbkey "CDS"; gene "ptpre"; locus_tag "G4P62_003081"; orig_transcript_id "gnl|WGS:JAAVVJ|G4P62_T004973"; product "transcript variant X1"; protein_id "KAF7220400.1"; exon_number "18";
CM025013.1	Genbank	CDS	27910430	27910581	.	+	0	gene_id "G4P62_003081"; transcript_id "gnl|WGS:JAAVVJ|G4P62_T004973"; gbkey "CDS"; gene "ptpre"; locus_tag "G4P62_003081"; orig_transcript_id "gnl|WGS:JAAVVJ|G4P62_T004973"; product "transcript variant X1"; protein_id "KAF7220400.1"; exon_number "19";
CM025013.1	Genbank	CDS	27912992	27913127	.	+	1	gene_id "G4P62_003081"; transcript_id "gnl|WGS:JAAVVJ|G4P62_T004973"; gbkey "CDS"; gene "ptpre"; locus_tag "G4P62_003081"; orig_transcript_id "gnl|WGS:JAAVVJ|G4P62_T004973"; product "transcript variant X1"; protein_id "KAF7220400.1"; exon_number "20";
CM025013.1	Genbank	CDS	27913258	27913329	.	+	0	gene_id "G4P62_003081"; transcript_id "gnl|WGS:JAAVVJ|G4P62_T004973"; gbkey "CDS"; gene "ptpre"; locus_tag "G4P62_003081"; orig_transcript_id "gnl|WGS:JAAVVJ|G4P62_T004973"; product "transcript variant X1"; protein_id "KAF7220400.1"; exon_number "21";
CM025013.1	Genbank	start_codon	27903258	27903260	.	+	0	gene_id "G4P62_003081"; transcript_id "gnl|WGS:JAAVVJ|G4P62_T004973"; gbkey "CDS"; gene "ptpre"; locus_tag "G4P62_003081"; orig_transcript_id "gnl|WGS:JAAVVJ|G4P62_T004973"; product "transcript variant X1"; protein_id "KAF7220400.1"; exon_number "3";
CM025013.1	Genbank	stop_codon	27913330	27913332	.	+	0	gene_id "G4P62_003081"; transcript_id "gnl|WGS:JAAVVJ|G4P62_T004973"; gbkey "CDS"; gene "ptpre"; locus_tag "G4P62_003081"; orig_transcript_id "gnl|WGS:JAAVVJ|G4P62_T004973"; product "transcript variant X1"; protein_id "KAF7220400.1"; exon_number "21";
CM025013.1	Genbank	transcript	27877596	27914138	.	+	.	gene_id "G4P62_003081"; transcript_id "gnl|WGS:JAAVVJ|G4P62_T004974"; gbkey "mRNA"; gene "ptpre"; locus_tag "G4P62_003081"; note "receptor type E; transcript variant X2"; orig_protein_id "gnl|WGS:JAAVVJ|G4P62_P004974"; orig_transcript_id "gnl|WGS:JAAVVJ|G4P62_T004974"; product "protein tyrosine phosphatase"; transcript_biotype "mRNA";
CM025013.1	Genbank	exon	27877596	27877954	.	+	.	gene_id "G4P62_003081"; transcript_id "gnl|WGS:JAAVVJ|G4P62_T004974"; gene "ptpre"; locus_tag "G4P62_003081"; note "receptor type E; transcript variant X2"; orig_protein_id "gnl|WGS:JAAVVJ|G4P62_P004974"; orig_transcript_id "gnl|WGS:JAAVVJ|G4P62_T004974"; product "protein tyrosine phosphatase"; transcript_biotype "mRNA"; exon_number "1";
CM025013.1	Genbank	exon	27888329	27888434	.	+	.	gene_id "G4P62_003081"; transcript_id "gnl|WGS:JAAVVJ|G4P62_T004974"; gene "ptpre"; locus_tag "G4P62_003081"; note "receptor type E; transcript variant X2"; orig_protein_id "gnl|WGS:JAAVVJ|G4P62_P004974"; orig_transcript_id "gnl|WGS:JAAVVJ|G4P62_T004974"; product "protein tyrosine phosphatase"; transcript_biotype "mRNA"; exon_number "2";
CM025013.1	Genbank	exon	27903253	27903324	.	+	.	gene_id "G4P62_003081"; transcript_id "gnl|WGS:JAAVVJ|G4P62_T004974"; gene "ptpre"; locus_tag "G4P62_003081"; note "receptor type E; transcript variant X2"; orig_protein_id "gnl|WGS:JAAVVJ|G4P62_P004974"; orig_transcript_id "gnl|WGS:JAAVVJ|G4P62_T004974"; product "protein tyrosine phosphatase"; transcript_biotype "mRNA"; exon_number "3";
CM025013.1	Genbank	exon	27904282	27904378	.	+	.	gene_id "G4P62_003081"; transcript_id "gnl|WGS:JAAVVJ|G4P62_T004974"; gene "ptpre"; locus_tag "G4P62_003081"; note "receptor type E; transcript variant X2"; orig_protein_id "gnl|WGS:JAAVVJ|G4P62_P004974"; orig_transcript_id "gnl|WGS:JAAVVJ|G4P62_T004974"; product "protein tyrosine phosphatase"; transcript_biotype "mRNA"; exon_number "4";
CM025013.1	Genbank	exon	27904671	27904744	.	+	.	gene_id "G4P62_003081"; transcript_id "gnl|WGS:JAAVVJ|G4P62_T004974"; gene "ptpre"; locus_tag "G4P62_003081"; note "receptor type E; transcript variant X2"; orig_protein_id "gnl|WGS:JAAVVJ|G4P62_P004974"; orig_transcript_id "gnl|WGS:JAAVVJ|G4P62_T004974"; product "protein tyrosine phosphatase"; transcript_biotype "mRNA"; exon_number "5";
CM025013.1	Genbank	exon	27905169	27905305	.	+	.	gene_id "G4P62_003081"; transcript_id "gnl|WGS:JAAVVJ|G4P62_T004974"; gene "ptpre"; locus_tag "G4P62_003081"; note "receptor type E; transcript variant X2"; orig_protein_id "gnl|WGS:JAAVVJ|G4P62_P004974"; orig_transcript_id "gnl|WGS:JAAVVJ|G4P62_T004974"; product "protein tyrosine phosphatase"; transcript_biotype "mRNA"; exon_number "6";
CM025013.1	Genbank	exon	27905440	27905530	.	+	.	gene_id "G4P62_003081"; transcript_id "gnl|WGS:JAAVVJ|G4P62_T004974"; gene "ptpre"; locus_tag "G4P62_003081"; note "receptor type E; transcript variant X2"; orig_protein_id "gnl|WGS:JAAVVJ|G4P62_P004974"; orig_transcript_id "gnl|WGS:JAAVVJ|G4P62_T004974"; product "protein tyrosine phosphatase"; transcript_biotype "mRNA"; exon_number "7";
CM025013.1	Genbank	exon	27905650	27905726	.	+	.	gene_id "G4P62_003081"; transcript_id "gnl|WGS:JAAVVJ|G4P62_T004974"; gene "ptpre"; locus_tag "G4P62_003081"; note "receptor type E; transcript variant X2"; orig_protein_id "gnl|WGS:JAAVVJ|G4P62_P004974"; orig_transcript_id "gnl|WGS:JAAVVJ|G4P62_T004974"; product "protein tyrosine phosphatase"; transcript_biotype "mRNA"; exon_number "8";
CM025013.1	Genbank	exon	27906186	27906222	.	+	.	gene_id "G4P62_003081"; transcript_id "gnl|WGS:JAAVVJ|G4P62_T004974"; gene "ptpre"; locus_tag "G4P62_003081"; note "receptor type E; transcript variant X2"; orig_protein_id "gnl|WGS:JAAVVJ|G4P62_P004974"; orig_transcript_id "gnl|WGS:JAAVVJ|G4P62_T004974"; product "protein tyrosine phosphatase"; transcript_biotype "mRNA"; exon_number "9";
CM025013.1	Genbank	exon	27906315	27906412	.	+	.	gene_id "G4P62_003081"; transcript_id "gnl|WGS:JAAVVJ|G4P62_T004974"; gene "ptpre"; locus_tag "G4P62_003081"; note "receptor type E; transcript variant X2"; orig_protein_id "gnl|WGS:JAAVVJ|G4P62_P004974"; orig_transcript_id "gnl|WGS:JAAVVJ|G4P62_T004974"; product "protein tyrosine phosphatase"; transcript_biotype "mRNA"; exon_number "10";
CM025013.1	Genbank	exon	27906922	27907041	.	+	.	gene_id "G4P62_003081"; transcript_id "gnl|WGS:JAAVVJ|G4P62_T004974"; gene "ptpre"; locus_tag "G4P62_003081"; note "receptor type E; transcript variant X2"; orig_protein_id "gnl|WGS:JAAVVJ|G4P62_P004974"; orig_transcript_id "gnl|WGS:JAAVVJ|G4P62_T004974"; product "protein tyrosine phosphatase"; transcript_biotype "mRNA"; exon_number "11";
CM025013.1	Genbank	exon	27907811	27907974	.	+	.	gene_id "G4P62_003081"; transcript_id "gnl|WGS:JAAVVJ|G4P62_T004974"; gene "ptpre"; locus_tag "G4P62_003081"; note "receptor type E; transcript variant X2"; orig_protein_id "gnl|WGS:JAAVVJ|G4P62_P004974"; orig_transcript_id "gnl|WGS:JAAVVJ|G4P62_T004974"; product "protein tyrosine phosphatase"; transcript_biotype "mRNA"; exon_number "12";
CM025013.1	Genbank	exon	27908489	27908624	.	+	.	gene_id "G4P62_003081"; transcript_id "gnl|WGS:JAAVVJ|G4P62_T004974"; gene "ptpre"; locus_tag "G4P62_003081"; note "receptor type E; transcript variant X2"; orig_protein_id "gnl|WGS:JAAVVJ|G4P62_P004974"; orig_transcript_id "gnl|WGS:JAAVVJ|G4P62_T004974"; product "protein tyrosine phosphatase"; transcript_biotype "mRNA"; exon_number "13";
CM025013.1	Genbank	exon	27908795	27908944	.	+	.	gene_id "G4P62_003081"; transcript_id "gnl|WGS:JAAVVJ|G4P62_T004974"; gene "ptpre"; locus_tag "G4P62_003081"; note "receptor type E; transcript variant X2"; orig_protein_id "gnl|WGS:JAAVVJ|G4P62_P004974"; orig_transcript_id "gnl|WGS:JAAVVJ|G4P62_T004974"; product "protein tyrosine phosphatase"; transcript_biotype "mRNA"; exon_number "14";
CM025013.1	Genbank	exon	27909324	27909417	.	+	.	gene_id "G4P62_003081"; transcript_id "gnl|WGS:JAAVVJ|G4P62_T004974"; gene "ptpre"; locus_tag "G4P62_003081"; note "receptor type E; transcript variant X2"; orig_protein_id "gnl|WGS:JAAVVJ|G4P62_P004974"; orig_transcript_id "gnl|WGS:JAAVVJ|G4P62_T004974"; product "protein tyrosine phosphatase"; transcript_biotype "mRNA"; exon_number "15";
CM025013.1	Genbank	exon	27909687	27909763	.	+	.	gene_id "G4P62_003081"; transcript_id "gnl|WGS:JAAVVJ|G4P62_T004974"; gene "ptpre"; locus_tag "G4P62_003081"; note "receptor type E; transcript variant X2"; orig_protein_id "gnl|WGS:JAAVVJ|G4P62_P004974"; orig_transcript_id "gnl|WGS:JAAVVJ|G4P62_T004974"; product "protein tyrosine phosphatase"; transcript_biotype "mRNA"; exon_number "16";
CM025013.1	Genbank	exon	27909902	27910036	.	+	.	gene_id "G4P62_003081"; transcript_id "gnl|WGS:JAAVVJ|G4P62_T004974"; gene "ptpre"; locus_tag "G4P62_003081"; note "receptor type E; transcript variant X2"; orig_protein_id "gnl|WGS:JAAVVJ|G4P62_P004974"; orig_transcript_id "gnl|WGS:JAAVVJ|G4P62_T004974"; product "protein tyrosine phosphatase"; transcript_biotype "mRNA"; exon_number "17";
CM025013.1	Genbank	exon	27910171	27910296	.	+	.	gene_id "G4P62_003081"; transcript_id "gnl|WGS:JAAVVJ|G4P62_T004974"; gene "ptpre"; locus_tag "G4P62_003081"; note "receptor type E; transcript variant X2"; orig_protein_id "gnl|WGS:JAAVVJ|G4P62_P004974"; orig_transcript_id "gnl|WGS:JAAVVJ|G4P62_T004974"; product "protein tyrosine phosphatase"; transcript_biotype "mRNA"; exon_number "18";
CM025013.1	Genbank	exon	27910430	27910581	.	+	.	gene_id "G4P62_003081"; transcript_id "gnl|WGS:JAAVVJ|G4P62_T004974"; gene "ptpre"; locus_tag "G4P62_003081"; note "receptor type E; transcript variant X2"; orig_protein_id "gnl|WGS:JAAVVJ|G4P62_P004974"; orig_transcript_id "gnl|WGS:JAAVVJ|G4P62_T004974"; product "protein tyrosine phosphatase"; transcript_biotype "mRNA"; exon_number "19";
CM025013.1	Genbank	exon	27912992	27913127	.	+	.	gene_id "G4P62_003081"; transcript_id "gnl|WGS:JAAVVJ|G4P62_T004974"; gene "ptpre"; locus_tag "G4P62_003081"; note "receptor type E; transcript variant X2"; orig_protein_id "gnl|WGS:JAAVVJ|G4P62_P004974"; orig_transcript_id "gnl|WGS:JAAVVJ|G4P62_T004974"; product "protein tyrosine phosphatase"; transcript_biotype "mRNA"; exon_number "20";
CM025013.1	Genbank	exon	27913258	27913358	.	+	.	gene_id "G4P62_003081"; transcript_id "gnl|WGS:JAAVVJ|G4P62_T004974"; gene "ptpre"; locus_tag "G4P62_003081"; note "receptor type E; transcript variant X2"; orig_protein_id "gnl|WGS:JAAVVJ|G4P62_P004974"; orig_transcript_id "gnl|WGS:JAAVVJ|G4P62_T004974"; product "protein tyrosine phosphatase"; transcript_biotype "mRNA"; exon_number "21";
CM025013.1	Genbank	exon	27913437	27914138	.	+	.	gene_id "G4P62_003081"; transcript_id "gnl|WGS:JAAVVJ|G4P62_T004974"; gene "ptpre"; locus_tag "G4P62_003081"; note "receptor type E; transcript variant X2"; orig_protein_id "gnl|WGS:JAAVVJ|G4P62_P004974"; orig_transcript_id "gnl|WGS:JAAVVJ|G4P62_T004974"; product "protein tyrosine phosphatase"; transcript_biotype "mRNA"; exon_number "22";
CM025013.1	Genbank	CDS	27903258	27903324	.	+	0	gene_id "G4P62_003081"; transcript_id "gnl|WGS:JAAVVJ|G4P62_T004974"; gbkey "CDS"; gene "ptpre"; locus_tag "G4P62_003081"; orig_transcript_id "gnl|WGS:JAAVVJ|G4P62_T004974"; product "transcript variant X2"; protein_id "KAF7220401.1"; exon_number "3";
CM025013.1	Genbank	CDS	27904282	27904378	.	+	2	gene_id "G4P62_003081"; transcript_id "gnl|WGS:JAAVVJ|G4P62_T004974"; gbkey "CDS"; gene "ptpre"; locus_tag "G4P62_003081"; orig_transcript_id "gnl|WGS:JAAVVJ|G4P62_T004974"; product "transcript variant X2"; protein_id "KAF7220401.1"; exon_number "4";
CM025013.1	Genbank	CDS	27904671	27904744	.	+	1	gene_id "G4P62_003081"; transcript_id "gnl|WGS:JAAVVJ|G4P62_T004974"; gbkey "CDS"; gene "ptpre"; locus_tag "G4P62_003081"; orig_transcript_id "gnl|WGS:JAAVVJ|G4P62_T004974"; product "transcript variant X2"; protein_id "KAF7220401.1"; exon_number "5";
CM025013.1	Genbank	CDS	27905169	27905305	.	+	2	gene_id "G4P62_003081"; transcript_id "gnl|WGS:JAAVVJ|G4P62_T004974"; gbkey "CDS"; gene "ptpre"; locus_tag "G4P62_003081"; orig_transcript_id "gnl|WGS:JAAVVJ|G4P62_T004974"; product "transcript variant X2"; protein_id "KAF7220401.1"; exon_number "6";
CM025013.1	Genbank	CDS	27905440	27905530	.	+	0	gene_id "G4P62_003081"; transcript_id "gnl|WGS:JAAVVJ|G4P62_T004974"; gbkey "CDS"; gene "ptpre"; locus_tag "G4P62_003081"; orig_transcript_id "gnl|WGS:JAAVVJ|G4P62_T004974"; product "transcript variant X2"; protein_id "KAF7220401.1"; exon_number "7";
CM025013.1	Genbank	CDS	27905650	27905726	.	+	2	gene_id "G4P62_003081"; transcript_id "gnl|WGS:JAAVVJ|G4P62_T004974"; gbkey "CDS"; gene "ptpre"; locus_tag "G4P62_003081"; orig_transcript_id "gnl|WGS:JAAVVJ|G4P62_T004974"; product "transcript variant X2"; protein_id "KAF7220401.1"; exon_number "8";
CM025013.1	Genbank	CDS	27906186	27906222	.	+	0	gene_id "G4P62_003081"; transcript_id "gnl|WGS:JAAVVJ|G4P62_T004974"; gbkey "CDS"; gene "ptpre"; locus_tag "G4P62_003081"; orig_transcript_id "gnl|WGS:JAAVVJ|G4P62_T004974"; product "transcript variant X2"; protein_id "KAF7220401.1"; exon_number "9";
CM025013.1	Genbank	CDS	27906315	27906412	.	+	2	gene_id "G4P62_003081"; transcript_id "gnl|WGS:JAAVVJ|G4P62_T004974"; gbkey "CDS"; gene "ptpre"; locus_tag "G4P62_003081"; orig_transcript_id "gnl|WGS:JAAVVJ|G4P62_T004974"; product "transcript variant X2"; protein_id "KAF7220401.1"; exon_number "10";
CM025013.1	Genbank	CDS	27906922	27907041	.	+	0	gene_id "G4P62_003081"; transcript_id "gnl|WGS:JAAVVJ|G4P62_T004974"; gbkey "CDS"; gene "ptpre"; locus_tag "G4P62_003081"; orig_transcript_id "gnl|WGS:JAAVVJ|G4P62_T004974"; product "transcript variant X2"; protein_id "KAF7220401.1"; exon_number "11";
CM025013.1	Genbank	CDS	27907811	27907974	.	+	0	gene_id "G4P62_003081"; transcript_id "gnl|WGS:JAAVVJ|G4P62_T004974"; gbkey "CDS"; gene "ptpre"; locus_tag "G4P62_003081"; orig_transcript_id "gnl|WGS:JAAVVJ|G4P62_T004974"; product "transcript variant X2"; protein_id "KAF7220401.1"; exon_number "12";
CM025013.1	Genbank	CDS	27908489	27908624	.	+	1	gene_id "G4P62_003081"; transcript_id "gnl|WGS:JAAVVJ|G4P62_T004974"; gbkey "CDS"; gene "ptpre"; locus_tag "G4P62_003081"; orig_transcript_id "gnl|WGS:JAAVVJ|G4P62_T004974"; product "transcript variant X2"; protein_id "KAF7220401.1"; exon_number "13";
CM025013.1	Genbank	CDS	27908795	27908944	.	+	0	gene_id "G4P62_003081"; transcript_id "gnl|WGS:JAAVVJ|G4P62_T004974"; gbkey "CDS"; gene "ptpre"; locus_tag "G4P62_003081"; orig_transcript_id "gnl|WGS:JAAVVJ|G4P62_T004974"; product "transcript variant X2"; protein_id "KAF7220401.1"; exon_number "14";
CM025013.1	Genbank	CDS	27909324	27909417	.	+	0	gene_id "G4P62_003081"; transcript_id "gnl|WGS:JAAVVJ|G4P62_T004974"; gbkey "CDS"; gene "ptpre"; locus_tag "G4P62_003081"; orig_transcript_id "gnl|WGS:JAAVVJ|G4P62_T004974"; product "transcript variant X2"; protein_id "KAF7220401.1"; exon_number "15";
CM025013.1	Genbank	CDS	27909687	27909763	.	+	2	gene_id "G4P62_003081"; transcript_id "gnl|WGS:JAAVVJ|G4P62_T004974"; gbkey "CDS"; gene "ptpre"; locus_tag "G4P62_003081"; orig_transcript_id "gnl|WGS:JAAVVJ|G4P62_T004974"; product "transcript variant X2"; protein_id "KAF7220401.1"; exon_number "16";
CM025013.1	Genbank	CDS	27909902	27910036	.	+	0	gene_id "G4P62_003081"; transcript_id "gnl|WGS:JAAVVJ|G4P62_T004974"; gbkey "CDS"; gene "ptpre"; locus_tag "G4P62_003081"; orig_transcript_id "gnl|WGS:JAAVVJ|G4P62_T004974"; product "transcript variant X2"; protein_id "KAF7220401.1"; exon_number "17";
CM025013.1	Genbank	CDS	27910171	27910296	.	+	0	gene_id "G4P62_003081"; transcript_id "gnl|WGS:JAAVVJ|G4P62_T004974"; gbkey "CDS"; gene "ptpre"; locus_tag "G4P62_003081"; orig_transcript_id "gnl|WGS:JAAVVJ|G4P62_T004974"; product "transcript variant X2"; protein_id "KAF7220401.1"; exon_number "18";
CM025013.1	Genbank	CDS	27910430	27910581	.	+	0	gene_id "G4P62_003081"; transcript_id "gnl|WGS:JAAVVJ|G4P62_T004974"; gbkey "CDS"; gene "ptpre"; locus_tag "G4P62_003081"; orig_transcript_id "gnl|WGS:JAAVVJ|G4P62_T004974"; product "transcript variant X2"; protein_id "KAF7220401.1"; exon_number "19";
CM025013.1	Genbank	CDS	27912992	27913127	.	+	1	gene_id "G4P62_003081"; transcript_id "gnl|WGS:JAAVVJ|G4P62_T004974"; gbkey "CDS"; gene "ptpre"; locus_tag "G4P62_003081"; orig_transcript_id "gnl|WGS:JAAVVJ|G4P62_T004974"; product "transcript variant X2"; protein_id "KAF7220401.1"; exon_number "20";
CM025013.1	Genbank	CDS	27913258	27913329	.	+	0	gene_id "G4P62_003081"; transcript_id "gnl|WGS:JAAVVJ|G4P62_T004974"; gbkey "CDS"; gene "ptpre"; locus_tag "G4P62_003081"; orig_transcript_id "gnl|WGS:JAAVVJ|G4P62_T004974"; product "transcript variant X2"; protein_id "KAF7220401.1"; exon_number "21";
CM025013.1	Genbank	start_codon	27903258	27903260	.	+	0	gene_id "G4P62_003081"; transcript_id "gnl|WGS:JAAVVJ|G4P62_T004974"; gbkey "CDS"; gene "ptpre"; locus_tag "G4P62_003081"; orig_transcript_id "gnl|WGS:JAAVVJ|G4P62_T004974"; product "transcript variant X2"; protein_id "KAF7220401.1"; exon_number "3";
CM025013.1	Genbank	stop_codon	27913330	27913332	.	+	0	gene_id "G4P62_003081"; transcript_id "gnl|WGS:JAAVVJ|G4P62_T004974"; gbkey "CDS"; gene "ptpre"; locus_tag "G4P62_003081"; orig_transcript_id "gnl|WGS:JAAVVJ|G4P62_T004974"; product "transcript variant X2"; protein_id "KAF7220401.1"; exon_number "21";
CM025013.1	Genbank	transcript	27903253	27914138	.	+	.	gene_id "G4P62_003081"; transcript_id "gnl|WGS:JAAVVJ|G4P62_T004975"; gbkey "mRNA"; gene "ptpre"; locus_tag "G4P62_003081"; note "receptor type E; transcript variant X4"; orig_protein_id "gnl|WGS:JAAVVJ|G4P62_P004975"; orig_transcript_id "gnl|WGS:JAAVVJ|G4P62_T004975"; product "protein tyrosine phosphatase"; transcript_biotype "mRNA";
CM025013.1	Genbank	exon	27903253	27903324	.	+	.	gene_id "G4P62_003081"; transcript_id "gnl|WGS:JAAVVJ|G4P62_T004975"; gene "ptpre"; locus_tag "G4P62_003081"; note "receptor type E; transcript variant X4"; orig_protein_id "gnl|WGS:JAAVVJ|G4P62_P004975"; orig_transcript_id "gnl|WGS:JAAVVJ|G4P62_T004975"; product "protein tyrosine phosphatase"; transcript_biotype "mRNA"; exon_number "1";
CM025013.1	Genbank	exon	27903977	27904378	.	+	.	gene_id "G4P62_003081"; transcript_id "gnl|WGS:JAAVVJ|G4P62_T004975"; gene "ptpre"; locus_tag "G4P62_003081"; note "receptor type E; transcript variant X4"; orig_protein_id "gnl|WGS:JAAVVJ|G4P62_P004975"; orig_transcript_id "gnl|WGS:JAAVVJ|G4P62_T004975"; product "protein tyrosine phosphatase"; transcript_biotype "mRNA"; exon_number "2";
CM025013.1	Genbank	exon	27904671	27904744	.	+	.	gene_id "G4P62_003081"; transcript_id "gnl|WGS:JAAVVJ|G4P62_T004975"; gene "ptpre"; locus_tag "G4P62_003081"; note "receptor type E; transcript variant X4"; orig_protein_id "gnl|WGS:JAAVVJ|G4P62_P004975"; orig_transcript_id "gnl|WGS:JAAVVJ|G4P62_T004975"; product "protein tyrosine phosphatase"; transcript_biotype "mRNA"; exon_number "3";
CM025013.1	Genbank	exon	27905169	27905305	.	+	.	gene_id "G4P62_003081"; transcript_id "gnl|WGS:JAAVVJ|G4P62_T004975"; gene "ptpre"; locus_tag "G4P62_003081"; note "receptor type E; transcript variant X4"; orig_protein_id "gnl|WGS:JAAVVJ|G4P62_P004975"; orig_transcript_id "gnl|WGS:JAAVVJ|G4P62_T004975"; product "protein tyrosine phosphatase"; transcript_biotype "mRNA"; exon_number "4";
CM025013.1	Genbank	exon	27905440	27905530	.	+	.	gene_id "G4P62_003081"; transcript_id "gnl|WGS:JAAVVJ|G4P62_T004975"; gene "ptpre"; locus_tag "G4P62_003081"; note "receptor type E; transcript variant X4"; orig_protein_id "gnl|WGS:JAAVVJ|G4P62_P004975"; orig_transcript_id "gnl|WGS:JAAVVJ|G4P62_T004975"; product "protein tyrosine phosphatase"; transcript_biotype "mRNA"; exon_number "5";
CM025013.1	Genbank	exon	27905650	27905726	.	+	.	gene_id "G4P62_003081"; transcript_id "gnl|WGS:JAAVVJ|G4P62_T004975"; gene "ptpre"; locus_tag "G4P62_003081"; note "receptor type E; transcript variant X4"; orig_protein_id "gnl|WGS:JAAVVJ|G4P62_P004975"; orig_transcript_id "gnl|WGS:JAAVVJ|G4P62_T004975"; product "protein tyrosine phosphatase"; transcript_biotype "mRNA"; exon_number "6";
CM025013.1	Genbank	exon	27906186	27906222	.	+	.	gene_id "G4P62_003081"; transcript_id "gnl|WGS:JAAVVJ|G4P62_T004975"; gene "ptpre"; locus_tag "G4P62_003081"; note "receptor type E; transcript variant X4"; orig_protein_id "gnl|WGS:JAAVVJ|G4P62_P004975"; orig_transcript_id "gnl|WGS:JAAVVJ|G4P62_T004975"; product "protein tyrosine phosphatase"; transcript_biotype "mRNA"; exon_number "7";
CM025013.1	Genbank	exon	27906315	27906412	.	+	.	gene_id "G4P62_003081"; transcript_id "gnl|WGS:JAAVVJ|G4P62_T004975"; gene "ptpre"; locus_tag "G4P62_003081"; note "receptor type E; transcript variant X4"; orig_protein_id "gnl|WGS:JAAVVJ|G4P62_P004975"; orig_transcript_id "gnl|WGS:JAAVVJ|G4P62_T004975"; product "protein tyrosine phosphatase"; transcript_biotype "mRNA"; exon_number "8";
CM025013.1	Genbank	exon	27906922	27907041	.	+	.	gene_id "G4P62_003081"; transcript_id "gnl|WGS:JAAVVJ|G4P62_T004975"; gene "ptpre"; locus_tag "G4P62_003081"; note "receptor type E; transcript variant X4"; orig_protein_id "gnl|WGS:JAAVVJ|G4P62_P004975"; orig_transcript_id "gnl|WGS:JAAVVJ|G4P62_T004975"; product "protein tyrosine phosphatase"; transcript_biotype "mRNA"; exon_number "9";
CM025013.1	Genbank	exon	27907811	27907974	.	+	.	gene_id "G4P62_003081"; transcript_id "gnl|WGS:JAAVVJ|G4P62_T004975"; gene "ptpre"; locus_tag "G4P62_003081"; note "receptor type E; transcript variant X4"; orig_protein_id "gnl|WGS:JAAVVJ|G4P62_P004975"; orig_transcript_id "gnl|WGS:JAAVVJ|G4P62_T004975"; product "protein tyrosine phosphatase"; transcript_biotype "mRNA"; exon_number "10";
CM025013.1	Genbank	exon	27908489	27908624	.	+	.	gene_id "G4P62_003081"; transcript_id "gnl|WGS:JAAVVJ|G4P62_T004975"; gene "ptpre"; locus_tag "G4P62_003081"; note "receptor type E; transcript variant X4"; orig_protein_id "gnl|WGS:JAAVVJ|G4P62_P004975"; orig_transcript_id "gnl|WGS:JAAVVJ|G4P62_T004975"; product "protein tyrosine phosphatase"; transcript_biotype "mRNA"; exon_number "11";
CM025013.1	Genbank	exon	27908795	27908944	.	+	.	gene_id "G4P62_003081"; transcript_id "gnl|WGS:JAAVVJ|G4P62_T004975"; gene "ptpre"; locus_tag "G4P62_003081"; note "receptor type E; transcript variant X4"; orig_protein_id "gnl|WGS:JAAVVJ|G4P62_P004975"; orig_transcript_id "gnl|WGS:JAAVVJ|G4P62_T004975"; product "protein tyrosine phosphatase"; transcript_biotype "mRNA"; exon_number "12";
CM025013.1	Genbank	exon	27909324	27909417	.	+	.	gene_id "G4P62_003081"; transcript_id "gnl|WGS:JAAVVJ|G4P62_T004975"; gene "ptpre"; locus_tag "G4P62_003081"; note "receptor type E; transcript variant X4"; orig_protein_id "gnl|WGS:JAAVVJ|G4P62_P004975"; orig_transcript_id "gnl|WGS:JAAVVJ|G4P62_T004975"; product "protein tyrosine phosphatase"; transcript_biotype "mRNA"; exon_number "13";
CM025013.1	Genbank	exon	27909687	27909763	.	+	.	gene_id "G4P62_003081"; transcript_id "gnl|WGS:JAAVVJ|G4P62_T004975"; gene "ptpre"; locus_tag "G4P62_003081"; note "receptor type E; transcript variant X4"; orig_protein_id "gnl|WGS:JAAVVJ|G4P62_P004975"; orig_transcript_id "gnl|WGS:JAAVVJ|G4P62_T004975"; product "protein tyrosine phosphatase"; transcript_biotype "mRNA"; exon_number "14";
CM025013.1	Genbank	exon	27909902	27910036	.	+	.	gene_id "G4P62_003081"; transcript_id "gnl|WGS:JAAVVJ|G4P62_T004975"; gene "ptpre"; locus_tag "G4P62_003081"; note "receptor type E; transcript variant X4"; orig_protein_id "gnl|WGS:JAAVVJ|G4P62_P004975"; orig_transcript_id "gnl|WGS:JAAVVJ|G4P62_T004975"; product "protein tyrosine phosphatase"; transcript_biotype "mRNA"; exon_number "15";
CM025013.1	Genbank	exon	27910171	27910296	.	+	.	gene_id "G4P62_003081"; transcript_id "gnl|WGS:JAAVVJ|G4P62_T004975"; gene "ptpre"; locus_tag "G4P62_003081"; note "receptor type E; transcript variant X4"; orig_protein_id "gnl|WGS:JAAVVJ|G4P62_P004975"; orig_transcript_id "gnl|WGS:JAAVVJ|G4P62_T004975"; product "protein tyrosine phosphatase"; transcript_biotype "mRNA"; exon_number "16";
CM025013.1	Genbank	exon	27910430	27910581	.	+	.	gene_id "G4P62_003081"; transcript_id "gnl|WGS:JAAVVJ|G4P62_T004975"; gene "ptpre"; locus_tag "G4P62_003081"; note "receptor type E; transcript variant X4"; orig_protein_id "gnl|WGS:JAAVVJ|G4P62_P004975"; orig_transcript_id "gnl|WGS:JAAVVJ|G4P62_T004975"; product "protein tyrosine phosphatase"; transcript_biotype "mRNA"; exon_number "17";
CM025013.1	Genbank	exon	27912992	27913127	.	+	.	gene_id "G4P62_003081"; transcript_id "gnl|WGS:JAAVVJ|G4P62_T004975"; gene "ptpre"; locus_tag "G4P62_003081"; note "receptor type E; transcript variant X4"; orig_protein_id "gnl|WGS:JAAVVJ|G4P62_P004975"; orig_transcript_id "gnl|WGS:JAAVVJ|G4P62_T004975"; product "protein tyrosine phosphatase"; transcript_biotype "mRNA"; exon_number "18";
CM025013.1	Genbank	exon	27913258	27914138	.	+	.	gene_id "G4P62_003081"; transcript_id "gnl|WGS:JAAVVJ|G4P62_T004975"; gene "ptpre"; locus_tag "G4P62_003081"; note "receptor type E; transcript variant X4"; orig_protein_id "gnl|WGS:JAAVVJ|G4P62_P004975"; orig_transcript_id "gnl|WGS:JAAVVJ|G4P62_T004975"; product "protein tyrosine phosphatase"; transcript_biotype "mRNA"; exon_number "19";
CM025013.1	Genbank	CDS	27904227	27904378	.	+	0	gene_id "G4P62_003081"; transcript_id "gnl|WGS:JAAVVJ|G4P62_T004975"; gbkey "CDS"; gene "ptpre"; locus_tag "G4P62_003081"; orig_transcript_id "gnl|WGS:JAAVVJ|G4P62_T004975"; product "transcript variant X4"; protein_id "KAF7220402.1"; exon_number "2";
CM025013.1	Genbank	CDS	27904671	27904744	.	+	1	gene_id "G4P62_003081"; transcript_id "gnl|WGS:JAAVVJ|G4P62_T004975"; gbkey "CDS"; gene "ptpre"; locus_tag "G4P62_003081"; orig_transcript_id "gnl|WGS:JAAVVJ|G4P62_T004975"; product "transcript variant X4"; protein_id "KAF7220402.1"; exon_number "3";
CM025013.1	Genbank	CDS	27905169	27905305	.	+	2	gene_id "G4P62_003081"; transcript_id "gnl|WGS:JAAVVJ|G4P62_T004975"; gbkey "CDS"; gene "ptpre"; locus_tag "G4P62_003081"; orig_transcript_id "gnl|WGS:JAAVVJ|G4P62_T004975"; product "transcript variant X4"; protein_id "KAF7220402.1"; exon_number "4";
CM025013.1	Genbank	CDS	27905440	27905530	.	+	0	gene_id "G4P62_003081"; transcript_id "gnl|WGS:JAAVVJ|G4P62_T004975"; gbkey "CDS"; gene "ptpre"; locus_tag "G4P62_003081"; orig_transcript_id "gnl|WGS:JAAVVJ|G4P62_T004975"; product "transcript variant X4"; protein_id "KAF7220402.1"; exon_number "5";
CM025013.1	Genbank	CDS	27905650	27905726	.	+	2	gene_id "G4P62_003081"; transcript_id "gnl|WGS:JAAVVJ|G4P62_T004975"; gbkey "CDS"; gene "ptpre"; locus_tag "G4P62_003081"; orig_transcript_id "gnl|WGS:JAAVVJ|G4P62_T004975"; product "transcript variant X4"; protein_id "KAF7220402.1"; exon_number "6";
CM025013.1	Genbank	CDS	27906186	27906222	.	+	0	gene_id "G4P62_003081"; transcript_id "gnl|WGS:JAAVVJ|G4P62_T004975"; gbkey "CDS"; gene "ptpre"; locus_tag "G4P62_003081"; orig_transcript_id "gnl|WGS:JAAVVJ|G4P62_T004975"; product "transcript variant X4"; protein_id "KAF7220402.1"; exon_number "7";
CM025013.1	Genbank	CDS	27906315	27906412	.	+	2	gene_id "G4P62_003081"; transcript_id "gnl|WGS:JAAVVJ|G4P62_T004975"; gbkey "CDS"; gene "ptpre"; locus_tag "G4P62_003081"; orig_transcript_id "gnl|WGS:JAAVVJ|G4P62_T004975"; product "transcript variant X4"; protein_id "KAF7220402.1"; exon_number "8";
CM025013.1	Genbank	CDS	27906922	27907041	.	+	0	gene_id "G4P62_003081"; transcript_id "gnl|WGS:JAAVVJ|G4P62_T004975"; gbkey "CDS"; gene "ptpre"; locus_tag "G4P62_003081"; orig_transcript_id "gnl|WGS:JAAVVJ|G4P62_T004975"; product "transcript variant X4"; protein_id "KAF7220402.1"; exon_number "9";
CM025013.1	Genbank	CDS	27907811	27907974	.	+	0	gene_id "G4P62_003081"; transcript_id "gnl|WGS:JAAVVJ|G4P62_T004975"; gbkey "CDS"; gene "ptpre"; locus_tag "G4P62_003081"; orig_transcript_id "gnl|WGS:JAAVVJ|G4P62_T004975"; product "transcript variant X4"; protein_id "KAF7220402.1"; exon_number "10";
CM025013.1	Genbank	CDS	27908489	27908624	.	+	1	gene_id "G4P62_003081"; transcript_id "gnl|WGS:JAAVVJ|G4P62_T004975"; gbkey "CDS"; gene "ptpre"; locus_tag "G4P62_003081"; orig_transcript_id "gnl|WGS:JAAVVJ|G4P62_T004975"; product "transcript variant X4"; protein_id "KAF7220402.1"; exon_number "11";
CM025013.1	Genbank	CDS	27908795	27908944	.	+	0	gene_id "G4P62_003081"; transcript_id "gnl|WGS:JAAVVJ|G4P62_T004975"; gbkey "CDS"; gene "ptpre"; locus_tag "G4P62_003081"; orig_transcript_id "gnl|WGS:JAAVVJ|G4P62_T004975"; product "transcript variant X4"; protein_id "KAF7220402.1"; exon_number "12";
CM025013.1	Genbank	CDS	27909324	27909417	.	+	0	gene_id "G4P62_003081"; transcript_id "gnl|WGS:JAAVVJ|G4P62_T004975"; gbkey "CDS"; gene "ptpre"; locus_tag "G4P62_003081"; orig_transcript_id "gnl|WGS:JAAVVJ|G4P62_T004975"; product "transcript variant X4"; protein_id "KAF7220402.1"; exon_number "13";
CM025013.1	Genbank	CDS	27909687	27909763	.	+	2	gene_id "G4P62_003081"; transcript_id "gnl|WGS:JAAVVJ|G4P62_T004975"; gbkey "CDS"; gene "ptpre"; locus_tag "G4P62_003081"; orig_transcript_id "gnl|WGS:JAAVVJ|G4P62_T004975"; product "transcript variant X4"; protein_id "KAF7220402.1"; exon_number "14";
CM025013.1	Genbank	CDS	27909902	27910036	.	+	0	gene_id "G4P62_003081"; transcript_id "gnl|WGS:JAAVVJ|G4P62_T004975"; gbkey "CDS"; gene "ptpre"; locus_tag "G4P62_003081"; orig_transcript_id "gnl|WGS:JAAVVJ|G4P62_T004975"; product "transcript variant X4"; protein_id "KAF7220402.1"; exon_number "15";
CM025013.1	Genbank	CDS	27910171	27910296	.	+	0	gene_id "G4P62_003081"; transcript_id "gnl|WGS:JAAVVJ|G4P62_T004975"; gbkey "CDS"; gene "ptpre"; locus_tag "G4P62_003081"; orig_transcript_id "gnl|WGS:JAAVVJ|G4P62_T004975"; product "transcript variant X4"; protein_id "KAF7220402.1"; exon_number "16";
CM025013.1	Genbank	CDS	27910430	27910581	.	+	0	gene_id "G4P62_003081"; transcript_id "gnl|WGS:JAAVVJ|G4P62_T004975"; gbkey "CDS"; gene "ptpre"; locus_tag "G4P62_003081"; orig_transcript_id "gnl|WGS:JAAVVJ|G4P62_T004975"; product "transcript variant X4"; protein_id "KAF7220402.1"; exon_number "17";
CM025013.1	Genbank	CDS	27912992	27913127	.	+	1	gene_id "G4P62_003081"; transcript_id "gnl|WGS:JAAVVJ|G4P62_T004975"; gbkey "CDS"; gene "ptpre"; locus_tag "G4P62_003081"; orig_transcript_id "gnl|WGS:JAAVVJ|G4P62_T004975"; product "transcript variant X4"; protein_id "KAF7220402.1"; exon_number "18";
CM025013.1	Genbank	CDS	27913258	27913329	.	+	0	gene_id "G4P62_003081"; transcript_id "gnl|WGS:JAAVVJ|G4P62_T004975"; gbkey "CDS"; gene "ptpre"; locus_tag "G4P62_003081"; orig_transcript_id "gnl|WGS:JAAVVJ|G4P62_T004975"; product "transcript variant X4"; protein_id "KAF7220402.1"; exon_number "19";
CM025013.1	Genbank	start_codon	27904227	27904229	.	+	0	gene_id "G4P62_003081"; transcript_id "gnl|WGS:JAAVVJ|G4P62_T004975"; gbkey "CDS"; gene "ptpre"; locus_tag "G4P62_003081"; orig_transcript_id "gnl|WGS:JAAVVJ|G4P62_T004975"; product "transcript variant X4"; protein_id "KAF7220402.1"; exon_number "2";
CM025013.1	Genbank	stop_codon	27913330	27913332	.	+	0	gene_id "G4P62_003081"; transcript_id "gnl|WGS:JAAVVJ|G4P62_T004975"; gbkey "CDS"; gene "ptpre"; locus_tag "G4P62_003081"; orig_transcript_id "gnl|WGS:JAAVVJ|G4P62_T004975"; product "transcript variant X4"; protein_id "KAF7220402.1"; exon_number "19";
CM025013.1	Genbank	gene	27914368	27917079	.	+	.	gene_id "G4P62_003082"; transcript_id ""; description "progonadoliberin-3"; gbkey "Gene"; gene_biotype "protein_coding"; locus_tag "G4P62_003082"; note "LOC107375997";
CM025013.1	Genbank	transcript	27914368	27917079	.	+	.	gene_id "G4P62_003082"; transcript_id "gnl|WGS:JAAVVJ|G4P62_T004976"; gbkey "mRNA"; locus_tag "G4P62_003082"; orig_protein_id "gnl|WGS:JAAVVJ|G4P62_P004976"; orig_transcript_id "gnl|WGS:JAAVVJ|G4P62_T004976"; product "progonadoliberin-3"; transcript_biotype "mRNA";
CM025013.1	Genbank	exon	27914368	27916035	.	+	.	gene_id "G4P62_003082"; transcript_id "gnl|WGS:JAAVVJ|G4P62_T004976"; locus_tag "G4P62_003082"; orig_protein_id "gnl|WGS:JAAVVJ|G4P62_P004976"; orig_transcript_id "gnl|WGS:JAAVVJ|G4P62_T004976"; product "progonadoliberin-3"; transcript_biotype "mRNA"; exon_number "1";
CM025013.1	Genbank	exon	27916217	27916359	.	+	.	gene_id "G4P62_003082"; transcript_id "gnl|WGS:JAAVVJ|G4P62_T004976"; locus_tag "G4P62_003082"; orig_protein_id "gnl|WGS:JAAVVJ|G4P62_P004976"; orig_transcript_id "gnl|WGS:JAAVVJ|G4P62_T004976"; product "progonadoliberin-3"; transcript_biotype "mRNA"; exon_number "2";
CM025013.1	Genbank	exon	27916587	27916664	.	+	.	gene_id "G4P62_003082"; transcript_id "gnl|WGS:JAAVVJ|G4P62_T004976"; locus_tag "G4P62_003082"; orig_protein_id "gnl|WGS:JAAVVJ|G4P62_P004976"; orig_transcript_id "gnl|WGS:JAAVVJ|G4P62_T004976"; product "progonadoliberin-3"; transcript_biotype "mRNA"; exon_number "3";
CM025013.1	Genbank	exon	27916960	27917079	.	+	.	gene_id "G4P62_003082"; transcript_id "gnl|WGS:JAAVVJ|G4P62_T004976"; locus_tag "G4P62_003082"; orig_protein_id "gnl|WGS:JAAVVJ|G4P62_P004976"; orig_transcript_id "gnl|WGS:JAAVVJ|G4P62_T004976"; product "progonadoliberin-3"; transcript_biotype "mRNA"; exon_number "4";
CM025013.1	Genbank	CDS	27916222	27916359	.	+	0	gene_id "G4P62_003082"; transcript_id "gnl|WGS:JAAVVJ|G4P62_T004976"; gbkey "CDS"; locus_tag "G4P62_003082"; orig_transcript_id "gnl|WGS:JAAVVJ|G4P62_T004976"; product "progonadoliberin-3"; protein_id "KAF7220403.1"; exon_number "2";
CM025013.1	Genbank	CDS	27916587	27916664	.	+	0	gene_id "G4P62_003082"; transcript_id "gnl|WGS:JAAVVJ|G4P62_T004976"; gbkey "CDS"; locus_tag "G4P62_003082"; orig_transcript_id "gnl|WGS:JAAVVJ|G4P62_T004976"; product "progonadoliberin-3"; protein_id "KAF7220403.1"; exon_number "3";
CM025013.1	Genbank	CDS	27916960	27917010	.	+	0	gene_id "G4P62_003082"; transcript_id "gnl|WGS:JAAVVJ|G4P62_T004976"; gbkey "CDS"; locus_tag "G4P62_003082"; orig_transcript_id "gnl|WGS:JAAVVJ|G4P62_T004976"; product "progonadoliberin-3"; protein_id "KAF7220403.1"; exon_number "4";
CM025013.1	Genbank	start_codon	27916222	27916224	.	+	0	gene_id "G4P62_003082"; transcript_id "gnl|WGS:JAAVVJ|G4P62_T004976"; gbkey "CDS"; locus_tag "G4P62_003082"; orig_transcript_id "gnl|WGS:JAAVVJ|G4P62_T004976"; product "progonadoliberin-3"; protein_id "KAF7220403.1"; exon_number "2";
CM025013.1	Genbank	stop_codon	27917011	27917013	.	+	0	gene_id "G4P62_003082"; transcript_id "gnl|WGS:JAAVVJ|G4P62_T004976"; gbkey "CDS"; locus_tag "G4P62_003082"; orig_transcript_id "gnl|WGS:JAAVVJ|G4P62_T004976"; product "progonadoliberin-3"; protein_id "KAF7220403.1"; exon_number "4";
CM025013.1	Genbank	gene	27996808	28023567	.	+	.	gene_id "G4P62_003083"; transcript_id ""; description "methylated-DNA--protein-cysteine"; gbkey "Gene"; gene "mgmt"; gene_biotype "protein_coding"; locus_tag "G4P62_003083";
CM025013.1	Genbank	transcript	27996808	28023567	.	+	.	gene_id "G4P62_003083"; transcript_id "gnl|WGS:JAAVVJ|G4P62_T004977"; gbkey "mRNA"; gene "mgmt"; locus_tag "G4P62_003083"; note "transcript variant X1"; orig_protein_id "gnl|WGS:JAAVVJ|G4P62_P004977"; orig_transcript_id "gnl|WGS:JAAVVJ|G4P62_T004977"; product "O-6-methylguanine-DNA methyltransferase"; transcript_biotype "mRNA";
CM025013.1	Genbank	exon	27996808	27996887	.	+	.	gene_id "G4P62_003083"; transcript_id "gnl|WGS:JAAVVJ|G4P62_T004977"; gene "mgmt"; locus_tag "G4P62_003083"; note "transcript variant X1"; orig_protein_id "gnl|WGS:JAAVVJ|G4P62_P004977"; orig_transcript_id "gnl|WGS:JAAVVJ|G4P62_T004977"; product "O-6-methylguanine-DNA methyltransferase"; transcript_biotype "mRNA"; exon_number "1";
CM025013.1	Genbank	exon	27999141	27999289	.	+	.	gene_id "G4P62_003083"; transcript_id "gnl|WGS:JAAVVJ|G4P62_T004977"; gene "mgmt"; locus_tag "G4P62_003083"; note "transcript variant X1"; orig_protein_id "gnl|WGS:JAAVVJ|G4P62_P004977"; orig_transcript_id "gnl|WGS:JAAVVJ|G4P62_T004977"; product "O-6-methylguanine-DNA methyltransferase"; transcript_biotype "mRNA"; exon_number "2";
CM025013.1	Genbank	exon	28014069	28014229	.	+	.	gene_id "G4P62_003083"; transcript_id "gnl|WGS:JAAVVJ|G4P62_T004977"; gene "mgmt"; locus_tag "G4P62_003083"; note "transcript variant X1"; orig_protein_id "gnl|WGS:JAAVVJ|G4P62_P004977"; orig_transcript_id "gnl|WGS:JAAVVJ|G4P62_T004977"; product "O-6-methylguanine-DNA methyltransferase"; transcript_biotype "mRNA"; exon_number "3";
CM025013.1	Genbank	exon	28018520	28018659	.	+	.	gene_id "G4P62_003083"; transcript_id "gnl|WGS:JAAVVJ|G4P62_T004977"; gene "mgmt"; locus_tag "G4P62_003083"; note "transcript variant X1"; orig_protein_id "gnl|WGS:JAAVVJ|G4P62_P004977"; orig_transcript_id "gnl|WGS:JAAVVJ|G4P62_T004977"; product "O-6-methylguanine-DNA methyltransferase"; transcript_biotype "mRNA"; exon_number "4";
CM025013.1	Genbank	exon	28022772	28023567	.	+	.	gene_id "G4P62_003083"; transcript_id "gnl|WGS:JAAVVJ|G4P62_T004977"; gene "mgmt"; locus_tag "G4P62_003083"; note "transcript variant X1"; orig_protein_id "gnl|WGS:JAAVVJ|G4P62_P004977"; orig_transcript_id "gnl|WGS:JAAVVJ|G4P62_T004977"; product "O-6-methylguanine-DNA methyltransferase"; transcript_biotype "mRNA"; exon_number "5";
CM025013.1	Genbank	CDS	27999153	27999289	.	+	0	gene_id "G4P62_003083"; transcript_id "gnl|WGS:JAAVVJ|G4P62_T004977"; gbkey "CDS"; gene "mgmt"; locus_tag "G4P62_003083"; orig_transcript_id "gnl|WGS:JAAVVJ|G4P62_T004977"; product "transcript variant X1"; protein_id "KAF7220404.1"; exon_number "2";
CM025013.1	Genbank	CDS	28014069	28014229	.	+	1	gene_id "G4P62_003083"; transcript_id "gnl|WGS:JAAVVJ|G4P62_T004977"; gbkey "CDS"; gene "mgmt"; locus_tag "G4P62_003083"; orig_transcript_id "gnl|WGS:JAAVVJ|G4P62_T004977"; product "transcript variant X1"; protein_id "KAF7220404.1"; exon_number "3";
CM025013.1	Genbank	CDS	28018520	28018659	.	+	2	gene_id "G4P62_003083"; transcript_id "gnl|WGS:JAAVVJ|G4P62_T004977"; gbkey "CDS"; gene "mgmt"; locus_tag "G4P62_003083"; orig_transcript_id "gnl|WGS:JAAVVJ|G4P62_T004977"; product "transcript variant X1"; protein_id "KAF7220404.1"; exon_number "4";
CM025013.1	Genbank	CDS	28022772	28022903	.	+	0	gene_id "G4P62_003083"; transcript_id "gnl|WGS:JAAVVJ|G4P62_T004977"; gbkey "CDS"; gene "mgmt"; locus_tag "G4P62_003083"; orig_transcript_id "gnl|WGS:JAAVVJ|G4P62_T004977"; product "transcript variant X1"; protein_id "KAF7220404.1"; exon_number "5";
CM025013.1	Genbank	start_codon	27999153	27999155	.	+	0	gene_id "G4P62_003083"; transcript_id "gnl|WGS:JAAVVJ|G4P62_T004977"; gbkey "CDS"; gene "mgmt"; locus_tag "G4P62_003083"; orig_transcript_id "gnl|WGS:JAAVVJ|G4P62_T004977"; product "transcript variant X1"; protein_id "KAF7220404.1"; exon_number "2";
CM025013.1	Genbank	stop_codon	28022904	28022906	.	+	0	gene_id "G4P62_003083"; transcript_id "gnl|WGS:JAAVVJ|G4P62_T004977"; gbkey "CDS"; gene "mgmt"; locus_tag "G4P62_003083"; orig_transcript_id "gnl|WGS:JAAVVJ|G4P62_T004977"; product "transcript variant X1"; protein_id "KAF7220404.1"; exon_number "5";
CM025013.1	Genbank	transcript	27996808	28023567	.	+	.	gene_id "G4P62_003083"; transcript_id "gnl|WGS:JAAVVJ|G4P62_T004978"; gbkey "mRNA"; gene "mgmt"; locus_tag "G4P62_003083"; note "transcript variant X2"; orig_protein_id "gnl|WGS:JAAVVJ|G4P62_P004978"; orig_transcript_id "gnl|WGS:JAAVVJ|G4P62_T004978"; product "O-6-methylguanine-DNA methyltransferase"; transcript_biotype "mRNA";
CM025013.1	Genbank	exon	27996808	27996887	.	+	.	gene_id "G4P62_003083"; transcript_id "gnl|WGS:JAAVVJ|G4P62_T004978"; gene "mgmt"; locus_tag "G4P62_003083"; note "transcript variant X2"; orig_protein_id "gnl|WGS:JAAVVJ|G4P62_P004978"; orig_transcript_id "gnl|WGS:JAAVVJ|G4P62_T004978"; product "O-6-methylguanine-DNA methyltransferase"; transcript_biotype "mRNA"; exon_number "1";
CM025013.1	Genbank	exon	27999144	27999289	.	+	.	gene_id "G4P62_003083"; transcript_id "gnl|WGS:JAAVVJ|G4P62_T004978"; gene "mgmt"; locus_tag "G4P62_003083"; note "transcript variant X2"; orig_protein_id "gnl|WGS:JAAVVJ|G4P62_P004978"; orig_transcript_id "gnl|WGS:JAAVVJ|G4P62_T004978"; product "O-6-methylguanine-DNA methyltransferase"; transcript_biotype "mRNA"; exon_number "2";
CM025013.1	Genbank	exon	28014069	28014229	.	+	.	gene_id "G4P62_003083"; transcript_id "gnl|WGS:JAAVVJ|G4P62_T004978"; gene "mgmt"; locus_tag "G4P62_003083"; note "transcript variant X2"; orig_protein_id "gnl|WGS:JAAVVJ|G4P62_P004978"; orig_transcript_id "gnl|WGS:JAAVVJ|G4P62_T004978"; product "O-6-methylguanine-DNA methyltransferase"; transcript_biotype "mRNA"; exon_number "3";
CM025013.1	Genbank	exon	28018520	28018659	.	+	.	gene_id "G4P62_003083"; transcript_id "gnl|WGS:JAAVVJ|G4P62_T004978"; gene "mgmt"; locus_tag "G4P62_003083"; note "transcript variant X2"; orig_protein_id "gnl|WGS:JAAVVJ|G4P62_P004978"; orig_transcript_id "gnl|WGS:JAAVVJ|G4P62_T004978"; product "O-6-methylguanine-DNA methyltransferase"; transcript_biotype "mRNA"; exon_number "4";
CM025013.1	Genbank	exon	28022772	28023567	.	+	.	gene_id "G4P62_003083"; transcript_id "gnl|WGS:JAAVVJ|G4P62_T004978"; gene "mgmt"; locus_tag "G4P62_003083"; note "transcript variant X2"; orig_protein_id "gnl|WGS:JAAVVJ|G4P62_P004978"; orig_transcript_id "gnl|WGS:JAAVVJ|G4P62_T004978"; product "O-6-methylguanine-DNA methyltransferase"; transcript_biotype "mRNA"; exon_number "5";
CM025013.1	Genbank	CDS	27999153	27999289	.	+	0	gene_id "G4P62_003083"; transcript_id "gnl|WGS:JAAVVJ|G4P62_T004978"; gbkey "CDS"; gene "mgmt"; locus_tag "G4P62_003083"; orig_transcript_id "gnl|WGS:JAAVVJ|G4P62_T004978"; product "transcript variant X2"; protein_id "KAF7220405.1"; exon_number "2";
CM025013.1	Genbank	CDS	28014069	28014229	.	+	1	gene_id "G4P62_003083"; transcript_id "gnl|WGS:JAAVVJ|G4P62_T004978"; gbkey "CDS"; gene "mgmt"; locus_tag "G4P62_003083"; orig_transcript_id "gnl|WGS:JAAVVJ|G4P62_T004978"; product "transcript variant X2"; protein_id "KAF7220405.1"; exon_number "3";
CM025013.1	Genbank	CDS	28018520	28018659	.	+	2	gene_id "G4P62_003083"; transcript_id "gnl|WGS:JAAVVJ|G4P62_T004978"; gbkey "CDS"; gene "mgmt"; locus_tag "G4P62_003083"; orig_transcript_id "gnl|WGS:JAAVVJ|G4P62_T004978"; product "transcript variant X2"; protein_id "KAF7220405.1"; exon_number "4";
CM025013.1	Genbank	CDS	28022772	28022903	.	+	0	gene_id "G4P62_003083"; transcript_id "gnl|WGS:JAAVVJ|G4P62_T004978"; gbkey "CDS"; gene "mgmt"; locus_tag "G4P62_003083"; orig_transcript_id "gnl|WGS:JAAVVJ|G4P62_T004978"; product "transcript variant X2"; protein_id "KAF7220405.1"; exon_number "5";
CM025013.1	Genbank	start_codon	27999153	27999155	.	+	0	gene_id "G4P62_003083"; transcript_id "gnl|WGS:JAAVVJ|G4P62_T004978"; gbkey "CDS"; gene "mgmt"; locus_tag "G4P62_003083"; orig_transcript_id "gnl|WGS:JAAVVJ|G4P62_T004978"; product "transcript variant X2"; protein_id "KAF7220405.1"; exon_number "2";
CM025013.1	Genbank	stop_codon	28022904	28022906	.	+	0	gene_id "G4P62_003083"; transcript_id "gnl|WGS:JAAVVJ|G4P62_T004978"; gbkey "CDS"; gene "mgmt"; locus_tag "G4P62_003083"; orig_transcript_id "gnl|WGS:JAAVVJ|G4P62_T004978"; product "transcript variant X2"; protein_id "KAF7220405.1"; exon_number "5";
CM025013.1	Genbank	gene	28030762	28098261	.	-	.	gene_id "G4P62_003084"; transcript_id ""; description "transcription factor COE3 isoform X2"; gbkey "Gene"; gene_biotype "protein_coding"; locus_tag "G4P62_003084"; note "LOC107375999";
CM025013.1	Genbank	transcript	28030762	28098261	.	-	.	gene_id "G4P62_003084"; transcript_id "gnl|WGS:JAAVVJ|G4P62_T004979"; gbkey "mRNA"; locus_tag "G4P62_003084"; note "transcript variant X2"; orig_protein_id "gnl|WGS:JAAVVJ|G4P62_P004979"; orig_transcript_id "gnl|WGS:JAAVVJ|G4P62_T004979"; product "transcription factor COE3"; transcript_biotype "mRNA";
CM025013.1	Genbank	exon	28097525	28098261	.	-	.	gene_id "G4P62_003084"; transcript_id "gnl|WGS:JAAVVJ|G4P62_T004979"; locus_tag "G4P62_003084"; note "transcript variant X2"; orig_protein_id "gnl|WGS:JAAVVJ|G4P62_P004979"; orig_transcript_id "gnl|WGS:JAAVVJ|G4P62_T004979"; product "transcription factor COE3"; transcript_biotype "mRNA"; exon_number "1";
CM025013.1	Genbank	exon	28097065	28097221	.	-	.	gene_id "G4P62_003084"; transcript_id "gnl|WGS:JAAVVJ|G4P62_T004979"; locus_tag "G4P62_003084"; note "transcript variant X2"; orig_protein_id "gnl|WGS:JAAVVJ|G4P62_P004979"; orig_transcript_id "gnl|WGS:JAAVVJ|G4P62_T004979"; product "transcription factor COE3"; transcript_biotype "mRNA"; exon_number "2";
CM025013.1	Genbank	exon	28096710	28096773	.	-	.	gene_id "G4P62_003084"; transcript_id "gnl|WGS:JAAVVJ|G4P62_T004979"; locus_tag "G4P62_003084"; note "transcript variant X2"; orig_protein_id "gnl|WGS:JAAVVJ|G4P62_P004979"; orig_transcript_id "gnl|WGS:JAAVVJ|G4P62_T004979"; product "transcription factor COE3"; transcript_biotype "mRNA"; exon_number "3";
CM025013.1	Genbank	exon	28096459	28096514	.	-	.	gene_id "G4P62_003084"; transcript_id "gnl|WGS:JAAVVJ|G4P62_T004979"; locus_tag "G4P62_003084"; note "transcript variant X2"; orig_protein_id "gnl|WGS:JAAVVJ|G4P62_P004979"; orig_transcript_id "gnl|WGS:JAAVVJ|G4P62_T004979"; product "transcription factor COE3"; transcript_biotype "mRNA"; exon_number "4";
CM025013.1	Genbank	exon	28094672	28094745	.	-	.	gene_id "G4P62_003084"; transcript_id "gnl|WGS:JAAVVJ|G4P62_T004979"; locus_tag "G4P62_003084"; note "transcript variant X2"; orig_protein_id "gnl|WGS:JAAVVJ|G4P62_P004979"; orig_transcript_id "gnl|WGS:JAAVVJ|G4P62_T004979"; product "transcription factor COE3"; transcript_biotype "mRNA"; exon_number "5";
CM025013.1	Genbank	exon	28092960	28093028	.	-	.	gene_id "G4P62_003084"; transcript_id "gnl|WGS:JAAVVJ|G4P62_T004979"; locus_tag "G4P62_003084"; note "transcript variant X2"; orig_protein_id "gnl|WGS:JAAVVJ|G4P62_P004979"; orig_transcript_id "gnl|WGS:JAAVVJ|G4P62_T004979"; product "transcription factor COE3"; transcript_biotype "mRNA"; exon_number "6";
CM025013.1	Genbank	exon	28059234	28059315	.	-	.	gene_id "G4P62_003084"; transcript_id "gnl|WGS:JAAVVJ|G4P62_T004979"; locus_tag "G4P62_003084"; note "transcript variant X2"; orig_protein_id "gnl|WGS:JAAVVJ|G4P62_P004979"; orig_transcript_id "gnl|WGS:JAAVVJ|G4P62_T004979"; product "transcription factor COE3"; transcript_biotype "mRNA"; exon_number "7";
CM025013.1	Genbank	exon	28056973	28057114	.	-	.	gene_id "G4P62_003084"; transcript_id "gnl|WGS:JAAVVJ|G4P62_T004979"; locus_tag "G4P62_003084"; note "transcript variant X2"; orig_protein_id "gnl|WGS:JAAVVJ|G4P62_P004979"; orig_transcript_id "gnl|WGS:JAAVVJ|G4P62_T004979"; product "transcription factor COE3"; transcript_biotype "mRNA"; exon_number "8";
CM025013.1	Genbank	exon	28052212	28052342	.	-	.	gene_id "G4P62_003084"; transcript_id "gnl|WGS:JAAVVJ|G4P62_T004979"; locus_tag "G4P62_003084"; note "transcript variant X2"; orig_protein_id "gnl|WGS:JAAVVJ|G4P62_P004979"; orig_transcript_id "gnl|WGS:JAAVVJ|G4P62_T004979"; product "transcription factor COE3"; transcript_biotype "mRNA"; exon_number "9";
CM025013.1	Genbank	exon	28051979	28052105	.	-	.	gene_id "G4P62_003084"; transcript_id "gnl|WGS:JAAVVJ|G4P62_T004979"; locus_tag "G4P62_003084"; note "transcript variant X2"; orig_protein_id "gnl|WGS:JAAVVJ|G4P62_P004979"; orig_transcript_id "gnl|WGS:JAAVVJ|G4P62_T004979"; product "transcription factor COE3"; transcript_biotype "mRNA"; exon_number "10";
CM025013.1	Genbank	exon	28041631	28041719	.	-	.	gene_id "G4P62_003084"; transcript_id "gnl|WGS:JAAVVJ|G4P62_T004979"; locus_tag "G4P62_003084"; note "transcript variant X2"; orig_protein_id "gnl|WGS:JAAVVJ|G4P62_P004979"; orig_transcript_id "gnl|WGS:JAAVVJ|G4P62_T004979"; product "transcription factor COE3"; transcript_biotype "mRNA"; exon_number "11";
CM025013.1	Genbank	exon	28035779	28035844	.	-	.	gene_id "G4P62_003084"; transcript_id "gnl|WGS:JAAVVJ|G4P62_T004979"; locus_tag "G4P62_003084"; note "transcript variant X2"; orig_protein_id "gnl|WGS:JAAVVJ|G4P62_P004979"; orig_transcript_id "gnl|WGS:JAAVVJ|G4P62_T004979"; product "transcription factor COE3"; transcript_biotype "mRNA"; exon_number "12";
CM025013.1	Genbank	exon	28035391	28035562	.	-	.	gene_id "G4P62_003084"; transcript_id "gnl|WGS:JAAVVJ|G4P62_T004979"; locus_tag "G4P62_003084"; note "transcript variant X2"; orig_protein_id "gnl|WGS:JAAVVJ|G4P62_P004979"; orig_transcript_id "gnl|WGS:JAAVVJ|G4P62_T004979"; product "transcription factor COE3"; transcript_biotype "mRNA"; exon_number "13";
CM025013.1	Genbank	exon	28034860	28035045	.	-	.	gene_id "G4P62_003084"; transcript_id "gnl|WGS:JAAVVJ|G4P62_T004979"; locus_tag "G4P62_003084"; note "transcript variant X2"; orig_protein_id "gnl|WGS:JAAVVJ|G4P62_P004979"; orig_transcript_id "gnl|WGS:JAAVVJ|G4P62_T004979"; product "transcription factor COE3"; transcript_biotype "mRNA"; exon_number "14";
CM025013.1	Genbank	exon	28034302	28034469	.	-	.	gene_id "G4P62_003084"; transcript_id "gnl|WGS:JAAVVJ|G4P62_T004979"; locus_tag "G4P62_003084"; note "transcript variant X2"; orig_protein_id "gnl|WGS:JAAVVJ|G4P62_P004979"; orig_transcript_id "gnl|WGS:JAAVVJ|G4P62_T004979"; product "transcription factor COE3"; transcript_biotype "mRNA"; exon_number "15";
CM025013.1	Genbank	exon	28030762	28033013	.	-	.	gene_id "G4P62_003084"; transcript_id "gnl|WGS:JAAVVJ|G4P62_T004979"; locus_tag "G4P62_003084"; note "transcript variant X2"; orig_protein_id "gnl|WGS:JAAVVJ|G4P62_P004979"; orig_transcript_id "gnl|WGS:JAAVVJ|G4P62_T004979"; product "transcription factor COE3"; transcript_biotype "mRNA"; exon_number "16";
CM025013.1	Genbank	CDS	28097525	28097655	.	-	0	gene_id "G4P62_003084"; transcript_id "gnl|WGS:JAAVVJ|G4P62_T004979"; gbkey "CDS"; locus_tag "G4P62_003084"; orig_transcript_id "gnl|WGS:JAAVVJ|G4P62_T004979"; product "transcript variant X2"; protein_id "KAF7220406.1"; exon_number "1";
CM025013.1	Genbank	CDS	28097065	28097221	.	-	1	gene_id "G4P62_003084"; transcript_id "gnl|WGS:JAAVVJ|G4P62_T004979"; gbkey "CDS"; locus_tag "G4P62_003084"; orig_transcript_id "gnl|WGS:JAAVVJ|G4P62_T004979"; product "transcript variant X2"; protein_id "KAF7220406.1"; exon_number "2";
CM025013.1	Genbank	CDS	28096710	28096773	.	-	0	gene_id "G4P62_003084"; transcript_id "gnl|WGS:JAAVVJ|G4P62_T004979"; gbkey "CDS"; locus_tag "G4P62_003084"; orig_transcript_id "gnl|WGS:JAAVVJ|G4P62_T004979"; product "transcript variant X2"; protein_id "KAF7220406.1"; exon_number "3";
CM025013.1	Genbank	CDS	28096459	28096514	.	-	2	gene_id "G4P62_003084"; transcript_id "gnl|WGS:JAAVVJ|G4P62_T004979"; gbkey "CDS"; locus_tag "G4P62_003084"; orig_transcript_id "gnl|WGS:JAAVVJ|G4P62_T004979"; product "transcript variant X2"; protein_id "KAF7220406.1"; exon_number "4";
CM025013.1	Genbank	CDS	28094672	28094745	.	-	0	gene_id "G4P62_003084"; transcript_id "gnl|WGS:JAAVVJ|G4P62_T004979"; gbkey "CDS"; locus_tag "G4P62_003084"; orig_transcript_id "gnl|WGS:JAAVVJ|G4P62_T004979"; product "transcript variant X2"; protein_id "KAF7220406.1"; exon_number "5";
CM025013.1	Genbank	CDS	28092960	28093028	.	-	1	gene_id "G4P62_003084"; transcript_id "gnl|WGS:JAAVVJ|G4P62_T004979"; gbkey "CDS"; locus_tag "G4P62_003084"; orig_transcript_id "gnl|WGS:JAAVVJ|G4P62_T004979"; product "transcript variant X2"; protein_id "KAF7220406.1"; exon_number "6";
CM025013.1	Genbank	CDS	28059234	28059315	.	-	1	gene_id "G4P62_003084"; transcript_id "gnl|WGS:JAAVVJ|G4P62_T004979"; gbkey "CDS"; locus_tag "G4P62_003084"; orig_transcript_id "gnl|WGS:JAAVVJ|G4P62_T004979"; product "transcript variant X2"; protein_id "KAF7220406.1"; exon_number "7";
CM025013.1	Genbank	CDS	28056973	28057114	.	-	0	gene_id "G4P62_003084"; transcript_id "gnl|WGS:JAAVVJ|G4P62_T004979"; gbkey "CDS"; locus_tag "G4P62_003084"; orig_transcript_id "gnl|WGS:JAAVVJ|G4P62_T004979"; product "transcript variant X2"; protein_id "KAF7220406.1"; exon_number "8";
CM025013.1	Genbank	CDS	28052212	28052342	.	-	2	gene_id "G4P62_003084"; transcript_id "gnl|WGS:JAAVVJ|G4P62_T004979"; gbkey "CDS"; locus_tag "G4P62_003084"; orig_transcript_id "gnl|WGS:JAAVVJ|G4P62_T004979"; product "transcript variant X2"; protein_id "KAF7220406.1"; exon_number "9";
CM025013.1	Genbank	CDS	28051979	28052105	.	-	0	gene_id "G4P62_003084"; transcript_id "gnl|WGS:JAAVVJ|G4P62_T004979"; gbkey "CDS"; locus_tag "G4P62_003084"; orig_transcript_id "gnl|WGS:JAAVVJ|G4P62_T004979"; product "transcript variant X2"; protein_id "KAF7220406.1"; exon_number "10";
CM025013.1	Genbank	CDS	28041631	28041719	.	-	2	gene_id "G4P62_003084"; transcript_id "gnl|WGS:JAAVVJ|G4P62_T004979"; gbkey "CDS"; locus_tag "G4P62_003084"; orig_transcript_id "gnl|WGS:JAAVVJ|G4P62_T004979"; product "transcript variant X2"; protein_id "KAF7220406.1"; exon_number "11";
CM025013.1	Genbank	CDS	28035779	28035844	.	-	0	gene_id "G4P62_003084"; transcript_id "gnl|WGS:JAAVVJ|G4P62_T004979"; gbkey "CDS"; locus_tag "G4P62_003084"; orig_transcript_id "gnl|WGS:JAAVVJ|G4P62_T004979"; product "transcript variant X2"; protein_id "KAF7220406.1"; exon_number "12";
CM025013.1	Genbank	CDS	28035391	28035562	.	-	0	gene_id "G4P62_003084"; transcript_id "gnl|WGS:JAAVVJ|G4P62_T004979"; gbkey "CDS"; locus_tag "G4P62_003084"; orig_transcript_id "gnl|WGS:JAAVVJ|G4P62_T004979"; product "transcript variant X2"; protein_id "KAF7220406.1"; exon_number "13";
CM025013.1	Genbank	CDS	28034860	28035045	.	-	2	gene_id "G4P62_003084"; transcript_id "gnl|WGS:JAAVVJ|G4P62_T004979"; gbkey "CDS"; locus_tag "G4P62_003084"; orig_transcript_id "gnl|WGS:JAAVVJ|G4P62_T004979"; product "transcript variant X2"; protein_id "KAF7220406.1"; exon_number "14";
CM025013.1	Genbank	CDS	28034302	28034469	.	-	2	gene_id "G4P62_003084"; transcript_id "gnl|WGS:JAAVVJ|G4P62_T004979"; gbkey "CDS"; locus_tag "G4P62_003084"; orig_transcript_id "gnl|WGS:JAAVVJ|G4P62_T004979"; product "transcript variant X2"; protein_id "KAF7220406.1"; exon_number "15";
CM025013.1	Genbank	CDS	28032985	28033013	.	-	2	gene_id "G4P62_003084"; transcript_id "gnl|WGS:JAAVVJ|G4P62_T004979"; gbkey "CDS"; locus_tag "G4P62_003084"; orig_transcript_id "gnl|WGS:JAAVVJ|G4P62_T004979"; product "transcript variant X2"; protein_id "KAF7220406.1"; exon_number "16";
CM025013.1	Genbank	start_codon	28097653	28097655	.	-	0	gene_id "G4P62_003084"; transcript_id "gnl|WGS:JAAVVJ|G4P62_T004979"; gbkey "CDS"; locus_tag "G4P62_003084"; orig_transcript_id "gnl|WGS:JAAVVJ|G4P62_T004979"; product "transcript variant X2"; protein_id "KAF7220406.1"; exon_number "1";
CM025013.1	Genbank	stop_codon	28032982	28032984	.	-	0	gene_id "G4P62_003084"; transcript_id "gnl|WGS:JAAVVJ|G4P62_T004979"; gbkey "CDS"; locus_tag "G4P62_003084"; orig_transcript_id "gnl|WGS:JAAVVJ|G4P62_T004979"; product "transcript variant X2"; protein_id "KAF7220406.1"; exon_number "16";
CM025013.1	Genbank	transcript	28030762	28098261	.	-	.	gene_id "G4P62_003084"; transcript_id "gnl|WGS:JAAVVJ|G4P62_T004980"; gbkey "mRNA"; locus_tag "G4P62_003084"; note "transcript variant X1"; orig_protein_id "gnl|WGS:JAAVVJ|G4P62_P004980"; orig_transcript_id "gnl|WGS:JAAVVJ|G4P62_T004980"; product "transcription factor COE3"; transcript_biotype "mRNA";
CM025013.1	Genbank	exon	28097525	28098261	.	-	.	gene_id "G4P62_003084"; transcript_id "gnl|WGS:JAAVVJ|G4P62_T004980"; locus_tag "G4P62_003084"; note "transcript variant X1"; orig_protein_id "gnl|WGS:JAAVVJ|G4P62_P004980"; orig_transcript_id "gnl|WGS:JAAVVJ|G4P62_T004980"; product "transcription factor COE3"; transcript_biotype "mRNA"; exon_number "1";
CM025013.1	Genbank	exon	28097065	28097221	.	-	.	gene_id "G4P62_003084"; transcript_id "gnl|WGS:JAAVVJ|G4P62_T004980"; locus_tag "G4P62_003084"; note "transcript variant X1"; orig_protein_id "gnl|WGS:JAAVVJ|G4P62_P004980"; orig_transcript_id "gnl|WGS:JAAVVJ|G4P62_T004980"; product "transcription factor COE3"; transcript_biotype "mRNA"; exon_number "2";
CM025013.1	Genbank	exon	28096710	28096773	.	-	.	gene_id "G4P62_003084"; transcript_id "gnl|WGS:JAAVVJ|G4P62_T004980"; locus_tag "G4P62_003084"; note "transcript variant X1"; orig_protein_id "gnl|WGS:JAAVVJ|G4P62_P004980"; orig_transcript_id "gnl|WGS:JAAVVJ|G4P62_T004980"; product "transcription factor COE3"; transcript_biotype "mRNA"; exon_number "3";
CM025013.1	Genbank	exon	28096459	28096514	.	-	.	gene_id "G4P62_003084"; transcript_id "gnl|WGS:JAAVVJ|G4P62_T004980"; locus_tag "G4P62_003084"; note "transcript variant X1"; orig_protein_id "gnl|WGS:JAAVVJ|G4P62_P004980"; orig_transcript_id "gnl|WGS:JAAVVJ|G4P62_T004980"; product "transcription factor COE3"; transcript_biotype "mRNA"; exon_number "4";
CM025013.1	Genbank	exon	28094672	28094745	.	-	.	gene_id "G4P62_003084"; transcript_id "gnl|WGS:JAAVVJ|G4P62_T004980"; locus_tag "G4P62_003084"; note "transcript variant X1"; orig_protein_id "gnl|WGS:JAAVVJ|G4P62_P004980"; orig_transcript_id "gnl|WGS:JAAVVJ|G4P62_T004980"; product "transcription factor COE3"; transcript_biotype "mRNA"; exon_number "5";
CM025013.1	Genbank	exon	28092960	28093028	.	-	.	gene_id "G4P62_003084"; transcript_id "gnl|WGS:JAAVVJ|G4P62_T004980"; locus_tag "G4P62_003084"; note "transcript variant X1"; orig_protein_id "gnl|WGS:JAAVVJ|G4P62_P004980"; orig_transcript_id "gnl|WGS:JAAVVJ|G4P62_T004980"; product "transcription factor COE3"; transcript_biotype "mRNA"; exon_number "6";
CM025013.1	Genbank	exon	28059234	28059315	.	-	.	gene_id "G4P62_003084"; transcript_id "gnl|WGS:JAAVVJ|G4P62_T004980"; locus_tag "G4P62_003084"; note "transcript variant X1"; orig_protein_id "gnl|WGS:JAAVVJ|G4P62_P004980"; orig_transcript_id "gnl|WGS:JAAVVJ|G4P62_T004980"; product "transcription factor COE3"; transcript_biotype "mRNA"; exon_number "7";
CM025013.1	Genbank	exon	28056973	28057114	.	-	.	gene_id "G4P62_003084"; transcript_id "gnl|WGS:JAAVVJ|G4P62_T004980"; locus_tag "G4P62_003084"; note "transcript variant X1"; orig_protein_id "gnl|WGS:JAAVVJ|G4P62_P004980"; orig_transcript_id "gnl|WGS:JAAVVJ|G4P62_T004980"; product "transcription factor COE3"; transcript_biotype "mRNA"; exon_number "8";
CM025013.1	Genbank	exon	28052212	28052345	.	-	.	gene_id "G4P62_003084"; transcript_id "gnl|WGS:JAAVVJ|G4P62_T004980"; locus_tag "G4P62_003084"; note "transcript variant X1"; orig_protein_id "gnl|WGS:JAAVVJ|G4P62_P004980"; orig_transcript_id "gnl|WGS:JAAVVJ|G4P62_T004980"; product "transcription factor COE3"; transcript_biotype "mRNA"; exon_number "9";
CM025013.1	Genbank	exon	28051979	28052105	.	-	.	gene_id "G4P62_003084"; transcript_id "gnl|WGS:JAAVVJ|G4P62_T004980"; locus_tag "G4P62_003084"; note "transcript variant X1"; orig_protein_id "gnl|WGS:JAAVVJ|G4P62_P004980"; orig_transcript_id "gnl|WGS:JAAVVJ|G4P62_T004980"; product "transcription factor COE3"; transcript_biotype "mRNA"; exon_number "10";
CM025013.1	Genbank	exon	28041631	28041719	.	-	.	gene_id "G4P62_003084"; transcript_id "gnl|WGS:JAAVVJ|G4P62_T004980"; locus_tag "G4P62_003084"; note "transcript variant X1"; orig_protein_id "gnl|WGS:JAAVVJ|G4P62_P004980"; orig_transcript_id "gnl|WGS:JAAVVJ|G4P62_T004980"; product "transcription factor COE3"; transcript_biotype "mRNA"; exon_number "11";
CM025013.1	Genbank	exon	28035779	28035844	.	-	.	gene_id "G4P62_003084"; transcript_id "gnl|WGS:JAAVVJ|G4P62_T004980"; locus_tag "G4P62_003084"; note "transcript variant X1"; orig_protein_id "gnl|WGS:JAAVVJ|G4P62_P004980"; orig_transcript_id "gnl|WGS:JAAVVJ|G4P62_T004980"; product "transcription factor COE3"; transcript_biotype "mRNA"; exon_number "12";
CM025013.1	Genbank	exon	28035391	28035562	.	-	.	gene_id "G4P62_003084"; transcript_id "gnl|WGS:JAAVVJ|G4P62_T004980"; locus_tag "G4P62_003084"; note "transcript variant X1"; orig_protein_id "gnl|WGS:JAAVVJ|G4P62_P004980"; orig_transcript_id "gnl|WGS:JAAVVJ|G4P62_T004980"; product "transcription factor COE3"; transcript_biotype "mRNA"; exon_number "13";
CM025013.1	Genbank	exon	28034860	28035045	.	-	.	gene_id "G4P62_003084"; transcript_id "gnl|WGS:JAAVVJ|G4P62_T004980"; locus_tag "G4P62_003084"; note "transcript variant X1"; orig_protein_id "gnl|WGS:JAAVVJ|G4P62_P004980"; orig_transcript_id "gnl|WGS:JAAVVJ|G4P62_T004980"; product "transcription factor COE3"; transcript_biotype "mRNA"; exon_number "14";
CM025013.1	Genbank	exon	28034302	28034469	.	-	.	gene_id "G4P62_003084"; transcript_id "gnl|WGS:JAAVVJ|G4P62_T004980"; locus_tag "G4P62_003084"; note "transcript variant X1"; orig_protein_id "gnl|WGS:JAAVVJ|G4P62_P004980"; orig_transcript_id "gnl|WGS:JAAVVJ|G4P62_T004980"; product "transcription factor COE3"; transcript_biotype "mRNA"; exon_number "15";
CM025013.1	Genbank	exon	28030762	28033013	.	-	.	gene_id "G4P62_003084"; transcript_id "gnl|WGS:JAAVVJ|G4P62_T004980"; locus_tag "G4P62_003084"; note "transcript variant X1"; orig_protein_id "gnl|WGS:JAAVVJ|G4P62_P004980"; orig_transcript_id "gnl|WGS:JAAVVJ|G4P62_T004980"; product "transcription factor COE3"; transcript_biotype "mRNA"; exon_number "16";
CM025013.1	Genbank	CDS	28097525	28097655	.	-	0	gene_id "G4P62_003084"; transcript_id "gnl|WGS:JAAVVJ|G4P62_T004980"; gbkey "CDS"; locus_tag "G4P62_003084"; orig_transcript_id "gnl|WGS:JAAVVJ|G4P62_T004980"; product "transcript variant X1"; protein_id "KAF7220407.1"; exon_number "1";
CM025013.1	Genbank	CDS	28097065	28097221	.	-	1	gene_id "G4P62_003084"; transcript_id "gnl|WGS:JAAVVJ|G4P62_T004980"; gbkey "CDS"; locus_tag "G4P62_003084"; orig_transcript_id "gnl|WGS:JAAVVJ|G4P62_T004980"; product "transcript variant X1"; protein_id "KAF7220407.1"; exon_number "2";
CM025013.1	Genbank	CDS	28096710	28096773	.	-	0	gene_id "G4P62_003084"; transcript_id "gnl|WGS:JAAVVJ|G4P62_T004980"; gbkey "CDS"; locus_tag "G4P62_003084"; orig_transcript_id "gnl|WGS:JAAVVJ|G4P62_T004980"; product "transcript variant X1"; protein_id "KAF7220407.1"; exon_number "3";
CM025013.1	Genbank	CDS	28096459	28096514	.	-	2	gene_id "G4P62_003084"; transcript_id "gnl|WGS:JAAVVJ|G4P62_T004980"; gbkey "CDS"; locus_tag "G4P62_003084"; orig_transcript_id "gnl|WGS:JAAVVJ|G4P62_T004980"; product "transcript variant X1"; protein_id "KAF7220407.1"; exon_number "4";
CM025013.1	Genbank	CDS	28094672	28094745	.	-	0	gene_id "G4P62_003084"; transcript_id "gnl|WGS:JAAVVJ|G4P62_T004980"; gbkey "CDS"; locus_tag "G4P62_003084"; orig_transcript_id "gnl|WGS:JAAVVJ|G4P62_T004980"; product "transcript variant X1"; protein_id "KAF7220407.1"; exon_number "5";
CM025013.1	Genbank	CDS	28092960	28093028	.	-	1	gene_id "G4P62_003084"; transcript_id "gnl|WGS:JAAVVJ|G4P62_T004980"; gbkey "CDS"; locus_tag "G4P62_003084"; orig_transcript_id "gnl|WGS:JAAVVJ|G4P62_T004980"; product "transcript variant X1"; protein_id "KAF7220407.1"; exon_number "6";
CM025013.1	Genbank	CDS	28059234	28059315	.	-	1	gene_id "G4P62_003084"; transcript_id "gnl|WGS:JAAVVJ|G4P62_T004980"; gbkey "CDS"; locus_tag "G4P62_003084"; orig_transcript_id "gnl|WGS:JAAVVJ|G4P62_T004980"; product "transcript variant X1"; protein_id "KAF7220407.1"; exon_number "7";
CM025013.1	Genbank	CDS	28056973	28057114	.	-	0	gene_id "G4P62_003084"; transcript_id "gnl|WGS:JAAVVJ|G4P62_T004980"; gbkey "CDS"; locus_tag "G4P62_003084"; orig_transcript_id "gnl|WGS:JAAVVJ|G4P62_T004980"; product "transcript variant X1"; protein_id "KAF7220407.1"; exon_number "8";
CM025013.1	Genbank	CDS	28052212	28052345	.	-	2	gene_id "G4P62_003084"; transcript_id "gnl|WGS:JAAVVJ|G4P62_T004980"; gbkey "CDS"; locus_tag "G4P62_003084"; orig_transcript_id "gnl|WGS:JAAVVJ|G4P62_T004980"; product "transcript variant X1"; protein_id "KAF7220407.1"; exon_number "9";
CM025013.1	Genbank	CDS	28051979	28052105	.	-	0	gene_id "G4P62_003084"; transcript_id "gnl|WGS:JAAVVJ|G4P62_T004980"; gbkey "CDS"; locus_tag "G4P62_003084"; orig_transcript_id "gnl|WGS:JAAVVJ|G4P62_T004980"; product "transcript variant X1"; protein_id "KAF7220407.1"; exon_number "10";
CM025013.1	Genbank	CDS	28041631	28041719	.	-	2	gene_id "G4P62_003084"; transcript_id "gnl|WGS:JAAVVJ|G4P62_T004980"; gbkey "CDS"; locus_tag "G4P62_003084"; orig_transcript_id "gnl|WGS:JAAVVJ|G4P62_T004980"; product "transcript variant X1"; protein_id "KAF7220407.1"; exon_number "11";
CM025013.1	Genbank	CDS	28035779	28035844	.	-	0	gene_id "G4P62_003084"; transcript_id "gnl|WGS:JAAVVJ|G4P62_T004980"; gbkey "CDS"; locus_tag "G4P62_003084"; orig_transcript_id "gnl|WGS:JAAVVJ|G4P62_T004980"; product "transcript variant X1"; protein_id "KAF7220407.1"; exon_number "12";
CM025013.1	Genbank	CDS	28035391	28035562	.	-	0	gene_id "G4P62_003084"; transcript_id "gnl|WGS:JAAVVJ|G4P62_T004980"; gbkey "CDS"; locus_tag "G4P62_003084"; orig_transcript_id "gnl|WGS:JAAVVJ|G4P62_T004980"; product "transcript variant X1"; protein_id "KAF7220407.1"; exon_number "13";
CM025013.1	Genbank	CDS	28034860	28035045	.	-	2	gene_id "G4P62_003084"; transcript_id "gnl|WGS:JAAVVJ|G4P62_T004980"; gbkey "CDS"; locus_tag "G4P62_003084"; orig_transcript_id "gnl|WGS:JAAVVJ|G4P62_T004980"; product "transcript variant X1"; protein_id "KAF7220407.1"; exon_number "14";
CM025013.1	Genbank	CDS	28034302	28034469	.	-	2	gene_id "G4P62_003084"; transcript_id "gnl|WGS:JAAVVJ|G4P62_T004980"; gbkey "CDS"; locus_tag "G4P62_003084"; orig_transcript_id "gnl|WGS:JAAVVJ|G4P62_T004980"; product "transcript variant X1"; protein_id "KAF7220407.1"; exon_number "15";
CM025013.1	Genbank	CDS	28032985	28033013	.	-	2	gene_id "G4P62_003084"; transcript_id "gnl|WGS:JAAVVJ|G4P62_T004980"; gbkey "CDS"; locus_tag "G4P62_003084"; orig_transcript_id "gnl|WGS:JAAVVJ|G4P62_T004980"; product "transcript variant X1"; protein_id "KAF7220407.1"; exon_number "16";
CM025013.1	Genbank	start_codon	28097653	28097655	.	-	0	gene_id "G4P62_003084"; transcript_id "gnl|WGS:JAAVVJ|G4P62_T004980"; gbkey "CDS"; locus_tag "G4P62_003084"; orig_transcript_id "gnl|WGS:JAAVVJ|G4P62_T004980"; product "transcript variant X1"; protein_id "KAF7220407.1"; exon_number "1";
CM025013.1	Genbank	stop_codon	28032982	28032984	.	-	0	gene_id "G4P62_003084"; transcript_id "gnl|WGS:JAAVVJ|G4P62_T004980"; gbkey "CDS"; locus_tag "G4P62_003084"; orig_transcript_id "gnl|WGS:JAAVVJ|G4P62_T004980"; product "transcript variant X1"; protein_id "KAF7220407.1"; exon_number "16";
CM025013.1	Genbank	transcript	28030762	28098260	.	-	.	gene_id "G4P62_003084"; transcript_id "gnl|WGS:JAAVVJ|G4P62_T004981"; gbkey "mRNA"; locus_tag "G4P62_003084"; note "transcript variant X4"; orig_protein_id "gnl|WGS:JAAVVJ|G4P62_P004981"; orig_transcript_id "gnl|WGS:JAAVVJ|G4P62_T004981"; product "transcription factor COE3"; transcript_biotype "mRNA";
CM025013.1	Genbank	exon	28097525	28098260	.	-	.	gene_id "G4P62_003084"; transcript_id "gnl|WGS:JAAVVJ|G4P62_T004981"; locus_tag "G4P62_003084"; note "transcript variant X4"; orig_protein_id "gnl|WGS:JAAVVJ|G4P62_P004981"; orig_transcript_id "gnl|WGS:JAAVVJ|G4P62_T004981"; product "transcription factor COE3"; transcript_biotype "mRNA"; exon_number "1";
CM025013.1	Genbank	exon	28097065	28097221	.	-	.	gene_id "G4P62_003084"; transcript_id "gnl|WGS:JAAVVJ|G4P62_T004981"; locus_tag "G4P62_003084"; note "transcript variant X4"; orig_protein_id "gnl|WGS:JAAVVJ|G4P62_P004981"; orig_transcript_id "gnl|WGS:JAAVVJ|G4P62_T004981"; product "transcription factor COE3"; transcript_biotype "mRNA"; exon_number "2";
CM025013.1	Genbank	exon	28096710	28096773	.	-	.	gene_id "G4P62_003084"; transcript_id "gnl|WGS:JAAVVJ|G4P62_T004981"; locus_tag "G4P62_003084"; note "transcript variant X4"; orig_protein_id "gnl|WGS:JAAVVJ|G4P62_P004981"; orig_transcript_id "gnl|WGS:JAAVVJ|G4P62_T004981"; product "transcription factor COE3"; transcript_biotype "mRNA"; exon_number "3";
CM025013.1	Genbank	exon	28096459	28096514	.	-	.	gene_id "G4P62_003084"; transcript_id "gnl|WGS:JAAVVJ|G4P62_T004981"; locus_tag "G4P62_003084"; note "transcript variant X4"; orig_protein_id "gnl|WGS:JAAVVJ|G4P62_P004981"; orig_transcript_id "gnl|WGS:JAAVVJ|G4P62_T004981"; product "transcription factor COE3"; transcript_biotype "mRNA"; exon_number "4";
CM025013.1	Genbank	exon	28094672	28094745	.	-	.	gene_id "G4P62_003084"; transcript_id "gnl|WGS:JAAVVJ|G4P62_T004981"; locus_tag "G4P62_003084"; note "transcript variant X4"; orig_protein_id "gnl|WGS:JAAVVJ|G4P62_P004981"; orig_transcript_id "gnl|WGS:JAAVVJ|G4P62_T004981"; product "transcription factor COE3"; transcript_biotype "mRNA"; exon_number "5";
CM025013.1	Genbank	exon	28092960	28093028	.	-	.	gene_id "G4P62_003084"; transcript_id "gnl|WGS:JAAVVJ|G4P62_T004981"; locus_tag "G4P62_003084"; note "transcript variant X4"; orig_protein_id "gnl|WGS:JAAVVJ|G4P62_P004981"; orig_transcript_id "gnl|WGS:JAAVVJ|G4P62_T004981"; product "transcription factor COE3"; transcript_biotype "mRNA"; exon_number "6";
CM025013.1	Genbank	exon	28059234	28059315	.	-	.	gene_id "G4P62_003084"; transcript_id "gnl|WGS:JAAVVJ|G4P62_T004981"; locus_tag "G4P62_003084"; note "transcript variant X4"; orig_protein_id "gnl|WGS:JAAVVJ|G4P62_P004981"; orig_transcript_id "gnl|WGS:JAAVVJ|G4P62_T004981"; product "transcription factor COE3"; transcript_biotype "mRNA"; exon_number "7";
CM025013.1	Genbank	exon	28056997	28057114	.	-	.	gene_id "G4P62_003084"; transcript_id "gnl|WGS:JAAVVJ|G4P62_T004981"; locus_tag "G4P62_003084"; note "transcript variant X4"; orig_protein_id "gnl|WGS:JAAVVJ|G4P62_P004981"; orig_transcript_id "gnl|WGS:JAAVVJ|G4P62_T004981"; product "transcription factor COE3"; transcript_biotype "mRNA"; exon_number "8";
CM025013.1	Genbank	exon	28052212	28052342	.	-	.	gene_id "G4P62_003084"; transcript_id "gnl|WGS:JAAVVJ|G4P62_T004981"; locus_tag "G4P62_003084"; note "transcript variant X4"; orig_protein_id "gnl|WGS:JAAVVJ|G4P62_P004981"; orig_transcript_id "gnl|WGS:JAAVVJ|G4P62_T004981"; product "transcription factor COE3"; transcript_biotype "mRNA"; exon_number "9";
CM025013.1	Genbank	exon	28051979	28052105	.	-	.	gene_id "G4P62_003084"; transcript_id "gnl|WGS:JAAVVJ|G4P62_T004981"; locus_tag "G4P62_003084"; note "transcript variant X4"; orig_protein_id "gnl|WGS:JAAVVJ|G4P62_P004981"; orig_transcript_id "gnl|WGS:JAAVVJ|G4P62_T004981"; product "transcription factor COE3"; transcript_biotype "mRNA"; exon_number "10";
CM025013.1	Genbank	exon	28041631	28041719	.	-	.	gene_id "G4P62_003084"; transcript_id "gnl|WGS:JAAVVJ|G4P62_T004981"; locus_tag "G4P62_003084"; note "transcript variant X4"; orig_protein_id "gnl|WGS:JAAVVJ|G4P62_P004981"; orig_transcript_id "gnl|WGS:JAAVVJ|G4P62_T004981"; product "transcription factor COE3"; transcript_biotype "mRNA"; exon_number "11";
CM025013.1	Genbank	exon	28035779	28035844	.	-	.	gene_id "G4P62_003084"; transcript_id "gnl|WGS:JAAVVJ|G4P62_T004981"; locus_tag "G4P62_003084"; note "transcript variant X4"; orig_protein_id "gnl|WGS:JAAVVJ|G4P62_P004981"; orig_transcript_id "gnl|WGS:JAAVVJ|G4P62_T004981"; product "transcription factor COE3"; transcript_biotype "mRNA"; exon_number "12";
CM025013.1	Genbank	exon	28035391	28035562	.	-	.	gene_id "G4P62_003084"; transcript_id "gnl|WGS:JAAVVJ|G4P62_T004981"; locus_tag "G4P62_003084"; note "transcript variant X4"; orig_protein_id "gnl|WGS:JAAVVJ|G4P62_P004981"; orig_transcript_id "gnl|WGS:JAAVVJ|G4P62_T004981"; product "transcription factor COE3"; transcript_biotype "mRNA"; exon_number "13";
CM025013.1	Genbank	exon	28034860	28035045	.	-	.	gene_id "G4P62_003084"; transcript_id "gnl|WGS:JAAVVJ|G4P62_T004981"; locus_tag "G4P62_003084"; note "transcript variant X4"; orig_protein_id "gnl|WGS:JAAVVJ|G4P62_P004981"; orig_transcript_id "gnl|WGS:JAAVVJ|G4P62_T004981"; product "transcription factor COE3"; transcript_biotype "mRNA"; exon_number "14";
CM025013.1	Genbank	exon	28034302	28034469	.	-	.	gene_id "G4P62_003084"; transcript_id "gnl|WGS:JAAVVJ|G4P62_T004981"; locus_tag "G4P62_003084"; note "transcript variant X4"; orig_protein_id "gnl|WGS:JAAVVJ|G4P62_P004981"; orig_transcript_id "gnl|WGS:JAAVVJ|G4P62_T004981"; product "transcription factor COE3"; transcript_biotype "mRNA"; exon_number "15";
CM025013.1	Genbank	exon	28030762	28033013	.	-	.	gene_id "G4P62_003084"; transcript_id "gnl|WGS:JAAVVJ|G4P62_T004981"; locus_tag "G4P62_003084"; note "transcript variant X4"; orig_protein_id "gnl|WGS:JAAVVJ|G4P62_P004981"; orig_transcript_id "gnl|WGS:JAAVVJ|G4P62_T004981"; product "transcription factor COE3"; transcript_biotype "mRNA"; exon_number "16";
CM025013.1	Genbank	CDS	28097525	28097655	.	-	0	gene_id "G4P62_003084"; transcript_id "gnl|WGS:JAAVVJ|G4P62_T004981"; gbkey "CDS"; locus_tag "G4P62_003084"; orig_transcript_id "gnl|WGS:JAAVVJ|G4P62_T004981"; product "transcript variant X4"; protein_id "KAF7220408.1"; exon_number "1";
CM025013.1	Genbank	CDS	28097065	28097221	.	-	1	gene_id "G4P62_003084"; transcript_id "gnl|WGS:JAAVVJ|G4P62_T004981"; gbkey "CDS"; locus_tag "G4P62_003084"; orig_transcript_id "gnl|WGS:JAAVVJ|G4P62_T004981"; product "transcript variant X4"; protein_id "KAF7220408.1"; exon_number "2";
CM025013.1	Genbank	CDS	28096710	28096773	.	-	0	gene_id "G4P62_003084"; transcript_id "gnl|WGS:JAAVVJ|G4P62_T004981"; gbkey "CDS"; locus_tag "G4P62_003084"; orig_transcript_id "gnl|WGS:JAAVVJ|G4P62_T004981"; product "transcript variant X4"; protein_id "KAF7220408.1"; exon_number "3";
CM025013.1	Genbank	CDS	28096459	28096514	.	-	2	gene_id "G4P62_003084"; transcript_id "gnl|WGS:JAAVVJ|G4P62_T004981"; gbkey "CDS"; locus_tag "G4P62_003084"; orig_transcript_id "gnl|WGS:JAAVVJ|G4P62_T004981"; product "transcript variant X4"; protein_id "KAF7220408.1"; exon_number "4";
CM025013.1	Genbank	CDS	28094672	28094745	.	-	0	gene_id "G4P62_003084"; transcript_id "gnl|WGS:JAAVVJ|G4P62_T004981"; gbkey "CDS"; locus_tag "G4P62_003084"; orig_transcript_id "gnl|WGS:JAAVVJ|G4P62_T004981"; product "transcript variant X4"; protein_id "KAF7220408.1"; exon_number "5";
CM025013.1	Genbank	CDS	28092960	28093028	.	-	1	gene_id "G4P62_003084"; transcript_id "gnl|WGS:JAAVVJ|G4P62_T004981"; gbkey "CDS"; locus_tag "G4P62_003084"; orig_transcript_id "gnl|WGS:JAAVVJ|G4P62_T004981"; product "transcript variant X4"; protein_id "KAF7220408.1"; exon_number "6";
CM025013.1	Genbank	CDS	28059234	28059315	.	-	1	gene_id "G4P62_003084"; transcript_id "gnl|WGS:JAAVVJ|G4P62_T004981"; gbkey "CDS"; locus_tag "G4P62_003084"; orig_transcript_id "gnl|WGS:JAAVVJ|G4P62_T004981"; product "transcript variant X4"; protein_id "KAF7220408.1"; exon_number "7";
CM025013.1	Genbank	CDS	28056997	28057114	.	-	0	gene_id "G4P62_003084"; transcript_id "gnl|WGS:JAAVVJ|G4P62_T004981"; gbkey "CDS"; locus_tag "G4P62_003084"; orig_transcript_id "gnl|WGS:JAAVVJ|G4P62_T004981"; product "transcript variant X4"; protein_id "KAF7220408.1"; exon_number "8";
CM025013.1	Genbank	CDS	28052212	28052342	.	-	2	gene_id "G4P62_003084"; transcript_id "gnl|WGS:JAAVVJ|G4P62_T004981"; gbkey "CDS"; locus_tag "G4P62_003084"; orig_transcript_id "gnl|WGS:JAAVVJ|G4P62_T004981"; product "transcript variant X4"; protein_id "KAF7220408.1"; exon_number "9";
CM025013.1	Genbank	CDS	28051979	28052105	.	-	0	gene_id "G4P62_003084"; transcript_id "gnl|WGS:JAAVVJ|G4P62_T004981"; gbkey "CDS"; locus_tag "G4P62_003084"; orig_transcript_id "gnl|WGS:JAAVVJ|G4P62_T004981"; product "transcript variant X4"; protein_id "KAF7220408.1"; exon_number "10";
CM025013.1	Genbank	CDS	28041631	28041719	.	-	2	gene_id "G4P62_003084"; transcript_id "gnl|WGS:JAAVVJ|G4P62_T004981"; gbkey "CDS"; locus_tag "G4P62_003084"; orig_transcript_id "gnl|WGS:JAAVVJ|G4P62_T004981"; product "transcript variant X4"; protein_id "KAF7220408.1"; exon_number "11";
CM025013.1	Genbank	CDS	28035779	28035844	.	-	0	gene_id "G4P62_003084"; transcript_id "gnl|WGS:JAAVVJ|G4P62_T004981"; gbkey "CDS"; locus_tag "G4P62_003084"; orig_transcript_id "gnl|WGS:JAAVVJ|G4P62_T004981"; product "transcript variant X4"; protein_id "KAF7220408.1"; exon_number "12";
CM025013.1	Genbank	CDS	28035391	28035562	.	-	0	gene_id "G4P62_003084"; transcript_id "gnl|WGS:JAAVVJ|G4P62_T004981"; gbkey "CDS"; locus_tag "G4P62_003084"; orig_transcript_id "gnl|WGS:JAAVVJ|G4P62_T004981"; product "transcript variant X4"; protein_id "KAF7220408.1"; exon_number "13";
CM025013.1	Genbank	CDS	28034860	28035045	.	-	2	gene_id "G4P62_003084"; transcript_id "gnl|WGS:JAAVVJ|G4P62_T004981"; gbkey "CDS"; locus_tag "G4P62_003084"; orig_transcript_id "gnl|WGS:JAAVVJ|G4P62_T004981"; product "transcript variant X4"; protein_id "KAF7220408.1"; exon_number "14";
CM025013.1	Genbank	CDS	28034302	28034469	.	-	2	gene_id "G4P62_003084"; transcript_id "gnl|WGS:JAAVVJ|G4P62_T004981"; gbkey "CDS"; locus_tag "G4P62_003084"; orig_transcript_id "gnl|WGS:JAAVVJ|G4P62_T004981"; product "transcript variant X4"; protein_id "KAF7220408.1"; exon_number "15";
CM025013.1	Genbank	CDS	28032985	28033013	.	-	2	gene_id "G4P62_003084"; transcript_id "gnl|WGS:JAAVVJ|G4P62_T004981"; gbkey "CDS"; locus_tag "G4P62_003084"; orig_transcript_id "gnl|WGS:JAAVVJ|G4P62_T004981"; product "transcript variant X4"; protein_id "KAF7220408.1"; exon_number "16";
CM025013.1	Genbank	start_codon	28097653	28097655	.	-	0	gene_id "G4P62_003084"; transcript_id "gnl|WGS:JAAVVJ|G4P62_T004981"; gbkey "CDS"; locus_tag "G4P62_003084"; orig_transcript_id "gnl|WGS:JAAVVJ|G4P62_T004981"; product "transcript variant X4"; protein_id "KAF7220408.1"; exon_number "1";
CM025013.1	Genbank	stop_codon	28032982	28032984	.	-	0	gene_id "G4P62_003084"; transcript_id "gnl|WGS:JAAVVJ|G4P62_T004981"; gbkey "CDS"; locus_tag "G4P62_003084"; orig_transcript_id "gnl|WGS:JAAVVJ|G4P62_T004981"; product "transcript variant X4"; protein_id "KAF7220408.1"; exon_number "16";
CM025013.1	Genbank	transcript	28030762	28098260	.	-	.	gene_id "G4P62_003084"; transcript_id "gnl|WGS:JAAVVJ|G4P62_T004982"; gbkey "mRNA"; locus_tag "G4P62_003084"; note "transcript variant X3"; orig_protein_id "gnl|WGS:JAAVVJ|G4P62_P004982"; orig_transcript_id "gnl|WGS:JAAVVJ|G4P62_T004982"; product "transcription factor COE3"; transcript_biotype "mRNA";
CM025013.1	Genbank	exon	28097525	28098260	.	-	.	gene_id "G4P62_003084"; transcript_id "gnl|WGS:JAAVVJ|G4P62_T004982"; locus_tag "G4P62_003084"; note "transcript variant X3"; orig_protein_id "gnl|WGS:JAAVVJ|G4P62_P004982"; orig_transcript_id "gnl|WGS:JAAVVJ|G4P62_T004982"; product "transcription factor COE3"; transcript_biotype "mRNA"; exon_number "1";
CM025013.1	Genbank	exon	28097065	28097221	.	-	.	gene_id "G4P62_003084"; transcript_id "gnl|WGS:JAAVVJ|G4P62_T004982"; locus_tag "G4P62_003084"; note "transcript variant X3"; orig_protein_id "gnl|WGS:JAAVVJ|G4P62_P004982"; orig_transcript_id "gnl|WGS:JAAVVJ|G4P62_T004982"; product "transcription factor COE3"; transcript_biotype "mRNA"; exon_number "2";
CM025013.1	Genbank	exon	28096710	28096773	.	-	.	gene_id "G4P62_003084"; transcript_id "gnl|WGS:JAAVVJ|G4P62_T004982"; locus_tag "G4P62_003084"; note "transcript variant X3"; orig_protein_id "gnl|WGS:JAAVVJ|G4P62_P004982"; orig_transcript_id "gnl|WGS:JAAVVJ|G4P62_T004982"; product "transcription factor COE3"; transcript_biotype "mRNA"; exon_number "3";
CM025013.1	Genbank	exon	28096459	28096514	.	-	.	gene_id "G4P62_003084"; transcript_id "gnl|WGS:JAAVVJ|G4P62_T004982"; locus_tag "G4P62_003084"; note "transcript variant X3"; orig_protein_id "gnl|WGS:JAAVVJ|G4P62_P004982"; orig_transcript_id "gnl|WGS:JAAVVJ|G4P62_T004982"; product "transcription factor COE3"; transcript_biotype "mRNA"; exon_number "4";
CM025013.1	Genbank	exon	28094672	28094745	.	-	.	gene_id "G4P62_003084"; transcript_id "gnl|WGS:JAAVVJ|G4P62_T004982"; locus_tag "G4P62_003084"; note "transcript variant X3"; orig_protein_id "gnl|WGS:JAAVVJ|G4P62_P004982"; orig_transcript_id "gnl|WGS:JAAVVJ|G4P62_T004982"; product "transcription factor COE3"; transcript_biotype "mRNA"; exon_number "5";
CM025013.1	Genbank	exon	28092960	28093028	.	-	.	gene_id "G4P62_003084"; transcript_id "gnl|WGS:JAAVVJ|G4P62_T004982"; locus_tag "G4P62_003084"; note "transcript variant X3"; orig_protein_id "gnl|WGS:JAAVVJ|G4P62_P004982"; orig_transcript_id "gnl|WGS:JAAVVJ|G4P62_T004982"; product "transcription factor COE3"; transcript_biotype "mRNA"; exon_number "6";
CM025013.1	Genbank	exon	28059234	28059315	.	-	.	gene_id "G4P62_003084"; transcript_id "gnl|WGS:JAAVVJ|G4P62_T004982"; locus_tag "G4P62_003084"; note "transcript variant X3"; orig_protein_id "gnl|WGS:JAAVVJ|G4P62_P004982"; orig_transcript_id "gnl|WGS:JAAVVJ|G4P62_T004982"; product "transcription factor COE3"; transcript_biotype "mRNA"; exon_number "7";
CM025013.1	Genbank	exon	28056997	28057114	.	-	.	gene_id "G4P62_003084"; transcript_id "gnl|WGS:JAAVVJ|G4P62_T004982"; locus_tag "G4P62_003084"; note "transcript variant X3"; orig_protein_id "gnl|WGS:JAAVVJ|G4P62_P004982"; orig_transcript_id "gnl|WGS:JAAVVJ|G4P62_T004982"; product "transcription factor COE3"; transcript_biotype "mRNA"; exon_number "8";
CM025013.1	Genbank	exon	28052212	28052345	.	-	.	gene_id "G4P62_003084"; transcript_id "gnl|WGS:JAAVVJ|G4P62_T004982"; locus_tag "G4P62_003084"; note "transcript variant X3"; orig_protein_id "gnl|WGS:JAAVVJ|G4P62_P004982"; orig_transcript_id "gnl|WGS:JAAVVJ|G4P62_T004982"; product "transcription factor COE3"; transcript_biotype "mRNA"; exon_number "9";
CM025013.1	Genbank	exon	28051979	28052105	.	-	.	gene_id "G4P62_003084"; transcript_id "gnl|WGS:JAAVVJ|G4P62_T004982"; locus_tag "G4P62_003084"; note "transcript variant X3"; orig_protein_id "gnl|WGS:JAAVVJ|G4P62_P004982"; orig_transcript_id "gnl|WGS:JAAVVJ|G4P62_T004982"; product "transcription factor COE3"; transcript_biotype "mRNA"; exon_number "10";
CM025013.1	Genbank	exon	28041631	28041719	.	-	.	gene_id "G4P62_003084"; transcript_id "gnl|WGS:JAAVVJ|G4P62_T004982"; locus_tag "G4P62_003084"; note "transcript variant X3"; orig_protein_id "gnl|WGS:JAAVVJ|G4P62_P004982"; orig_transcript_id "gnl|WGS:JAAVVJ|G4P62_T004982"; product "transcription factor COE3"; transcript_biotype "mRNA"; exon_number "11";
CM025013.1	Genbank	exon	28035779	28035844	.	-	.	gene_id "G4P62_003084"; transcript_id "gnl|WGS:JAAVVJ|G4P62_T004982"; locus_tag "G4P62_003084"; note "transcript variant X3"; orig_protein_id "gnl|WGS:JAAVVJ|G4P62_P004982"; orig_transcript_id "gnl|WGS:JAAVVJ|G4P62_T004982"; product "transcription factor COE3"; transcript_biotype "mRNA"; exon_number "12";
CM025013.1	Genbank	exon	28035391	28035562	.	-	.	gene_id "G4P62_003084"; transcript_id "gnl|WGS:JAAVVJ|G4P62_T004982"; locus_tag "G4P62_003084"; note "transcript variant X3"; orig_protein_id "gnl|WGS:JAAVVJ|G4P62_P004982"; orig_transcript_id "gnl|WGS:JAAVVJ|G4P62_T004982"; product "transcription factor COE3"; transcript_biotype "mRNA"; exon_number "13";
CM025013.1	Genbank	exon	28034860	28035045	.	-	.	gene_id "G4P62_003084"; transcript_id "gnl|WGS:JAAVVJ|G4P62_T004982"; locus_tag "G4P62_003084"; note "transcript variant X3"; orig_protein_id "gnl|WGS:JAAVVJ|G4P62_P004982"; orig_transcript_id "gnl|WGS:JAAVVJ|G4P62_T004982"; product "transcription factor COE3"; transcript_biotype "mRNA"; exon_number "14";
CM025013.1	Genbank	exon	28034302	28034469	.	-	.	gene_id "G4P62_003084"; transcript_id "gnl|WGS:JAAVVJ|G4P62_T004982"; locus_tag "G4P62_003084"; note "transcript variant X3"; orig_protein_id "gnl|WGS:JAAVVJ|G4P62_P004982"; orig_transcript_id "gnl|WGS:JAAVVJ|G4P62_T004982"; product "transcription factor COE3"; transcript_biotype "mRNA"; exon_number "15";
CM025013.1	Genbank	exon	28030762	28033013	.	-	.	gene_id "G4P62_003084"; transcript_id "gnl|WGS:JAAVVJ|G4P62_T004982"; locus_tag "G4P62_003084"; note "transcript variant X3"; orig_protein_id "gnl|WGS:JAAVVJ|G4P62_P004982"; orig_transcript_id "gnl|WGS:JAAVVJ|G4P62_T004982"; product "transcription factor COE3"; transcript_biotype "mRNA"; exon_number "16";
CM025013.1	Genbank	CDS	28097525	28097655	.	-	0	gene_id "G4P62_003084"; transcript_id "gnl|WGS:JAAVVJ|G4P62_T004982"; gbkey "CDS"; locus_tag "G4P62_003084"; orig_transcript_id "gnl|WGS:JAAVVJ|G4P62_T004982"; product "transcript variant X3"; protein_id "KAF7220409.1"; exon_number "1";
CM025013.1	Genbank	CDS	28097065	28097221	.	-	1	gene_id "G4P62_003084"; transcript_id "gnl|WGS:JAAVVJ|G4P62_T004982"; gbkey "CDS"; locus_tag "G4P62_003084"; orig_transcript_id "gnl|WGS:JAAVVJ|G4P62_T004982"; product "transcript variant X3"; protein_id "KAF7220409.1"; exon_number "2";
CM025013.1	Genbank	CDS	28096710	28096773	.	-	0	gene_id "G4P62_003084"; transcript_id "gnl|WGS:JAAVVJ|G4P62_T004982"; gbkey "CDS"; locus_tag "G4P62_003084"; orig_transcript_id "gnl|WGS:JAAVVJ|G4P62_T004982"; product "transcript variant X3"; protein_id "KAF7220409.1"; exon_number "3";
CM025013.1	Genbank	CDS	28096459	28096514	.	-	2	gene_id "G4P62_003084"; transcript_id "gnl|WGS:JAAVVJ|G4P62_T004982"; gbkey "CDS"; locus_tag "G4P62_003084"; orig_transcript_id "gnl|WGS:JAAVVJ|G4P62_T004982"; product "transcript variant X3"; protein_id "KAF7220409.1"; exon_number "4";
CM025013.1	Genbank	CDS	28094672	28094745	.	-	0	gene_id "G4P62_003084"; transcript_id "gnl|WGS:JAAVVJ|G4P62_T004982"; gbkey "CDS"; locus_tag "G4P62_003084"; orig_transcript_id "gnl|WGS:JAAVVJ|G4P62_T004982"; product "transcript variant X3"; protein_id "KAF7220409.1"; exon_number "5";
CM025013.1	Genbank	CDS	28092960	28093028	.	-	1	gene_id "G4P62_003084"; transcript_id "gnl|WGS:JAAVVJ|G4P62_T004982"; gbkey "CDS"; locus_tag "G4P62_003084"; orig_transcript_id "gnl|WGS:JAAVVJ|G4P62_T004982"; product "transcript variant X3"; protein_id "KAF7220409.1"; exon_number "6";
CM025013.1	Genbank	CDS	28059234	28059315	.	-	1	gene_id "G4P62_003084"; transcript_id "gnl|WGS:JAAVVJ|G4P62_T004982"; gbkey "CDS"; locus_tag "G4P62_003084"; orig_transcript_id "gnl|WGS:JAAVVJ|G4P62_T004982"; product "transcript variant X3"; protein_id "KAF7220409.1"; exon_number "7";
CM025013.1	Genbank	CDS	28056997	28057114	.	-	0	gene_id "G4P62_003084"; transcript_id "gnl|WGS:JAAVVJ|G4P62_T004982"; gbkey "CDS"; locus_tag "G4P62_003084"; orig_transcript_id "gnl|WGS:JAAVVJ|G4P62_T004982"; product "transcript variant X3"; protein_id "KAF7220409.1"; exon_number "8";
CM025013.1	Genbank	CDS	28052212	28052345	.	-	2	gene_id "G4P62_003084"; transcript_id "gnl|WGS:JAAVVJ|G4P62_T004982"; gbkey "CDS"; locus_tag "G4P62_003084"; orig_transcript_id "gnl|WGS:JAAVVJ|G4P62_T004982"; product "transcript variant X3"; protein_id "KAF7220409.1"; exon_number "9";
CM025013.1	Genbank	CDS	28051979	28052105	.	-	0	gene_id "G4P62_003084"; transcript_id "gnl|WGS:JAAVVJ|G4P62_T004982"; gbkey "CDS"; locus_tag "G4P62_003084"; orig_transcript_id "gnl|WGS:JAAVVJ|G4P62_T004982"; product "transcript variant X3"; protein_id "KAF7220409.1"; exon_number "10";
CM025013.1	Genbank	CDS	28041631	28041719	.	-	2	gene_id "G4P62_003084"; transcript_id "gnl|WGS:JAAVVJ|G4P62_T004982"; gbkey "CDS"; locus_tag "G4P62_003084"; orig_transcript_id "gnl|WGS:JAAVVJ|G4P62_T004982"; product "transcript variant X3"; protein_id "KAF7220409.1"; exon_number "11";
CM025013.1	Genbank	CDS	28035779	28035844	.	-	0	gene_id "G4P62_003084"; transcript_id "gnl|WGS:JAAVVJ|G4P62_T004982"; gbkey "CDS"; locus_tag "G4P62_003084"; orig_transcript_id "gnl|WGS:JAAVVJ|G4P62_T004982"; product "transcript variant X3"; protein_id "KAF7220409.1"; exon_number "12";
CM025013.1	Genbank	CDS	28035391	28035562	.	-	0	gene_id "G4P62_003084"; transcript_id "gnl|WGS:JAAVVJ|G4P62_T004982"; gbkey "CDS"; locus_tag "G4P62_003084"; orig_transcript_id "gnl|WGS:JAAVVJ|G4P62_T004982"; product "transcript variant X3"; protein_id "KAF7220409.1"; exon_number "13";
CM025013.1	Genbank	CDS	28034860	28035045	.	-	2	gene_id "G4P62_003084"; transcript_id "gnl|WGS:JAAVVJ|G4P62_T004982"; gbkey "CDS"; locus_tag "G4P62_003084"; orig_transcript_id "gnl|WGS:JAAVVJ|G4P62_T004982"; product "transcript variant X3"; protein_id "KAF7220409.1"; exon_number "14";
CM025013.1	Genbank	CDS	28034302	28034469	.	-	2	gene_id "G4P62_003084"; transcript_id "gnl|WGS:JAAVVJ|G4P62_T004982"; gbkey "CDS"; locus_tag "G4P62_003084"; orig_transcript_id "gnl|WGS:JAAVVJ|G4P62_T004982"; product "transcript variant X3"; protein_id "KAF7220409.1"; exon_number "15";
CM025013.1	Genbank	CDS	28032985	28033013	.	-	2	gene_id "G4P62_003084"; transcript_id "gnl|WGS:JAAVVJ|G4P62_T004982"; gbkey "CDS"; locus_tag "G4P62_003084"; orig_transcript_id "gnl|WGS:JAAVVJ|G4P62_T004982"; product "transcript variant X3"; protein_id "KAF7220409.1"; exon_number "16";
CM025013.1	Genbank	start_codon	28097653	28097655	.	-	0	gene_id "G4P62_003084"; transcript_id "gnl|WGS:JAAVVJ|G4P62_T004982"; gbkey "CDS"; locus_tag "G4P62_003084"; orig_transcript_id "gnl|WGS:JAAVVJ|G4P62_T004982"; product "transcript variant X3"; protein_id "KAF7220409.1"; exon_number "1";
CM025013.1	Genbank	stop_codon	28032982	28032984	.	-	0	gene_id "G4P62_003084"; transcript_id "gnl|WGS:JAAVVJ|G4P62_T004982"; gbkey "CDS"; locus_tag "G4P62_003084"; orig_transcript_id "gnl|WGS:JAAVVJ|G4P62_T004982"; product "transcript variant X3"; protein_id "KAF7220409.1"; exon_number "16";
CM025013.1	Genbank	transcript	28030762	28098259	.	-	.	gene_id "G4P62_003084"; transcript_id "gnl|WGS:JAAVVJ|G4P62_T004983"; gbkey "mRNA"; locus_tag "G4P62_003084"; note "transcript variant X7"; orig_protein_id "gnl|WGS:JAAVVJ|G4P62_P004983"; orig_transcript_id "gnl|WGS:JAAVVJ|G4P62_T004983"; product "transcription factor COE3"; transcript_biotype "mRNA";
CM025013.1	Genbank	exon	28097525	28098259	.	-	.	gene_id "G4P62_003084"; transcript_id "gnl|WGS:JAAVVJ|G4P62_T004983"; locus_tag "G4P62_003084"; note "transcript variant X7"; orig_protein_id "gnl|WGS:JAAVVJ|G4P62_P004983"; orig_transcript_id "gnl|WGS:JAAVVJ|G4P62_T004983"; product "transcription factor COE3"; transcript_biotype "mRNA"; exon_number "1";
CM025013.1	Genbank	exon	28097065	28097221	.	-	.	gene_id "G4P62_003084"; transcript_id "gnl|WGS:JAAVVJ|G4P62_T004983"; locus_tag "G4P62_003084"; note "transcript variant X7"; orig_protein_id "gnl|WGS:JAAVVJ|G4P62_P004983"; orig_transcript_id "gnl|WGS:JAAVVJ|G4P62_T004983"; product "transcription factor COE3"; transcript_biotype "mRNA"; exon_number "2";
CM025013.1	Genbank	exon	28096710	28096773	.	-	.	gene_id "G4P62_003084"; transcript_id "gnl|WGS:JAAVVJ|G4P62_T004983"; locus_tag "G4P62_003084"; note "transcript variant X7"; orig_protein_id "gnl|WGS:JAAVVJ|G4P62_P004983"; orig_transcript_id "gnl|WGS:JAAVVJ|G4P62_T004983"; product "transcription factor COE3"; transcript_biotype "mRNA"; exon_number "3";
CM025013.1	Genbank	exon	28096459	28096514	.	-	.	gene_id "G4P62_003084"; transcript_id "gnl|WGS:JAAVVJ|G4P62_T004983"; locus_tag "G4P62_003084"; note "transcript variant X7"; orig_protein_id "gnl|WGS:JAAVVJ|G4P62_P004983"; orig_transcript_id "gnl|WGS:JAAVVJ|G4P62_T004983"; product "transcription factor COE3"; transcript_biotype "mRNA"; exon_number "4";
CM025013.1	Genbank	exon	28094672	28094745	.	-	.	gene_id "G4P62_003084"; transcript_id "gnl|WGS:JAAVVJ|G4P62_T004983"; locus_tag "G4P62_003084"; note "transcript variant X7"; orig_protein_id "gnl|WGS:JAAVVJ|G4P62_P004983"; orig_transcript_id "gnl|WGS:JAAVVJ|G4P62_T004983"; product "transcription factor COE3"; transcript_biotype "mRNA"; exon_number "5";
CM025013.1	Genbank	exon	28092960	28093028	.	-	.	gene_id "G4P62_003084"; transcript_id "gnl|WGS:JAAVVJ|G4P62_T004983"; locus_tag "G4P62_003084"; note "transcript variant X7"; orig_protein_id "gnl|WGS:JAAVVJ|G4P62_P004983"; orig_transcript_id "gnl|WGS:JAAVVJ|G4P62_T004983"; product "transcription factor COE3"; transcript_biotype "mRNA"; exon_number "6";
CM025013.1	Genbank	exon	28059234	28059315	.	-	.	gene_id "G4P62_003084"; transcript_id "gnl|WGS:JAAVVJ|G4P62_T004983"; locus_tag "G4P62_003084"; note "transcript variant X7"; orig_protein_id "gnl|WGS:JAAVVJ|G4P62_P004983"; orig_transcript_id "gnl|WGS:JAAVVJ|G4P62_T004983"; product "transcription factor COE3"; transcript_biotype "mRNA"; exon_number "7";
CM025013.1	Genbank	exon	28056997	28057114	.	-	.	gene_id "G4P62_003084"; transcript_id "gnl|WGS:JAAVVJ|G4P62_T004983"; locus_tag "G4P62_003084"; note "transcript variant X7"; orig_protein_id "gnl|WGS:JAAVVJ|G4P62_P004983"; orig_transcript_id "gnl|WGS:JAAVVJ|G4P62_T004983"; product "transcription factor COE3"; transcript_biotype "mRNA"; exon_number "8";
CM025013.1	Genbank	exon	28052212	28052342	.	-	.	gene_id "G4P62_003084"; transcript_id "gnl|WGS:JAAVVJ|G4P62_T004983"; locus_tag "G4P62_003084"; note "transcript variant X7"; orig_protein_id "gnl|WGS:JAAVVJ|G4P62_P004983"; orig_transcript_id "gnl|WGS:JAAVVJ|G4P62_T004983"; product "transcription factor COE3"; transcript_biotype "mRNA"; exon_number "9";
CM025013.1	Genbank	exon	28051979	28052105	.	-	.	gene_id "G4P62_003084"; transcript_id "gnl|WGS:JAAVVJ|G4P62_T004983"; locus_tag "G4P62_003084"; note "transcript variant X7"; orig_protein_id "gnl|WGS:JAAVVJ|G4P62_P004983"; orig_transcript_id "gnl|WGS:JAAVVJ|G4P62_T004983"; product "transcription factor COE3"; transcript_biotype "mRNA"; exon_number "10";
CM025013.1	Genbank	exon	28041631	28041719	.	-	.	gene_id "G4P62_003084"; transcript_id "gnl|WGS:JAAVVJ|G4P62_T004983"; locus_tag "G4P62_003084"; note "transcript variant X7"; orig_protein_id "gnl|WGS:JAAVVJ|G4P62_P004983"; orig_transcript_id "gnl|WGS:JAAVVJ|G4P62_T004983"; product "transcription factor COE3"; transcript_biotype "mRNA"; exon_number "11";
CM025013.1	Genbank	exon	28035779	28035844	.	-	.	gene_id "G4P62_003084"; transcript_id "gnl|WGS:JAAVVJ|G4P62_T004983"; locus_tag "G4P62_003084"; note "transcript variant X7"; orig_protein_id "gnl|WGS:JAAVVJ|G4P62_P004983"; orig_transcript_id "gnl|WGS:JAAVVJ|G4P62_T004983"; product "transcription factor COE3"; transcript_biotype "mRNA"; exon_number "12";
CM025013.1	Genbank	exon	28035391	28035562	.	-	.	gene_id "G4P62_003084"; transcript_id "gnl|WGS:JAAVVJ|G4P62_T004983"; locus_tag "G4P62_003084"; note "transcript variant X7"; orig_protein_id "gnl|WGS:JAAVVJ|G4P62_P004983"; orig_transcript_id "gnl|WGS:JAAVVJ|G4P62_T004983"; product "transcription factor COE3"; transcript_biotype "mRNA"; exon_number "13";
CM025013.1	Genbank	exon	28034860	28035045	.	-	.	gene_id "G4P62_003084"; transcript_id "gnl|WGS:JAAVVJ|G4P62_T004983"; locus_tag "G4P62_003084"; note "transcript variant X7"; orig_protein_id "gnl|WGS:JAAVVJ|G4P62_P004983"; orig_transcript_id "gnl|WGS:JAAVVJ|G4P62_T004983"; product "transcription factor COE3"; transcript_biotype "mRNA"; exon_number "14";
CM025013.1	Genbank	exon	28034380	28034469	.	-	.	gene_id "G4P62_003084"; transcript_id "gnl|WGS:JAAVVJ|G4P62_T004983"; locus_tag "G4P62_003084"; note "transcript variant X7"; orig_protein_id "gnl|WGS:JAAVVJ|G4P62_P004983"; orig_transcript_id "gnl|WGS:JAAVVJ|G4P62_T004983"; product "transcription factor COE3"; transcript_biotype "mRNA"; exon_number "15";
CM025013.1	Genbank	exon	28030762	28033013	.	-	.	gene_id "G4P62_003084"; transcript_id "gnl|WGS:JAAVVJ|G4P62_T004983"; locus_tag "G4P62_003084"; note "transcript variant X7"; orig_protein_id "gnl|WGS:JAAVVJ|G4P62_P004983"; orig_transcript_id "gnl|WGS:JAAVVJ|G4P62_T004983"; product "transcription factor COE3"; transcript_biotype "mRNA"; exon_number "16";
CM025013.1	Genbank	CDS	28097525	28097655	.	-	0	gene_id "G4P62_003084"; transcript_id "gnl|WGS:JAAVVJ|G4P62_T004983"; gbkey "CDS"; locus_tag "G4P62_003084"; orig_transcript_id "gnl|WGS:JAAVVJ|G4P62_T004983"; product "transcript variant X7"; protein_id "KAF7220410.1"; exon_number "1";
CM025013.1	Genbank	CDS	28097065	28097221	.	-	1	gene_id "G4P62_003084"; transcript_id "gnl|WGS:JAAVVJ|G4P62_T004983"; gbkey "CDS"; locus_tag "G4P62_003084"; orig_transcript_id "gnl|WGS:JAAVVJ|G4P62_T004983"; product "transcript variant X7"; protein_id "KAF7220410.1"; exon_number "2";
CM025013.1	Genbank	CDS	28096710	28096773	.	-	0	gene_id "G4P62_003084"; transcript_id "gnl|WGS:JAAVVJ|G4P62_T004983"; gbkey "CDS"; locus_tag "G4P62_003084"; orig_transcript_id "gnl|WGS:JAAVVJ|G4P62_T004983"; product "transcript variant X7"; protein_id "KAF7220410.1"; exon_number "3";
CM025013.1	Genbank	CDS	28096459	28096514	.	-	2	gene_id "G4P62_003084"; transcript_id "gnl|WGS:JAAVVJ|G4P62_T004983"; gbkey "CDS"; locus_tag "G4P62_003084"; orig_transcript_id "gnl|WGS:JAAVVJ|G4P62_T004983"; product "transcript variant X7"; protein_id "KAF7220410.1"; exon_number "4";
CM025013.1	Genbank	CDS	28094672	28094745	.	-	0	gene_id "G4P62_003084"; transcript_id "gnl|WGS:JAAVVJ|G4P62_T004983"; gbkey "CDS"; locus_tag "G4P62_003084"; orig_transcript_id "gnl|WGS:JAAVVJ|G4P62_T004983"; product "transcript variant X7"; protein_id "KAF7220410.1"; exon_number "5";
CM025013.1	Genbank	CDS	28092960	28093028	.	-	1	gene_id "G4P62_003084"; transcript_id "gnl|WGS:JAAVVJ|G4P62_T004983"; gbkey "CDS"; locus_tag "G4P62_003084"; orig_transcript_id "gnl|WGS:JAAVVJ|G4P62_T004983"; product "transcript variant X7"; protein_id "KAF7220410.1"; exon_number "6";
CM025013.1	Genbank	CDS	28059234	28059315	.	-	1	gene_id "G4P62_003084"; transcript_id "gnl|WGS:JAAVVJ|G4P62_T004983"; gbkey "CDS"; locus_tag "G4P62_003084"; orig_transcript_id "gnl|WGS:JAAVVJ|G4P62_T004983"; product "transcript variant X7"; protein_id "KAF7220410.1"; exon_number "7";
CM025013.1	Genbank	CDS	28056997	28057114	.	-	0	gene_id "G4P62_003084"; transcript_id "gnl|WGS:JAAVVJ|G4P62_T004983"; gbkey "CDS"; locus_tag "G4P62_003084"; orig_transcript_id "gnl|WGS:JAAVVJ|G4P62_T004983"; product "transcript variant X7"; protein_id "KAF7220410.1"; exon_number "8";
CM025013.1	Genbank	CDS	28052212	28052342	.	-	2	gene_id "G4P62_003084"; transcript_id "gnl|WGS:JAAVVJ|G4P62_T004983"; gbkey "CDS"; locus_tag "G4P62_003084"; orig_transcript_id "gnl|WGS:JAAVVJ|G4P62_T004983"; product "transcript variant X7"; protein_id "KAF7220410.1"; exon_number "9";
CM025013.1	Genbank	CDS	28051979	28052105	.	-	0	gene_id "G4P62_003084"; transcript_id "gnl|WGS:JAAVVJ|G4P62_T004983"; gbkey "CDS"; locus_tag "G4P62_003084"; orig_transcript_id "gnl|WGS:JAAVVJ|G4P62_T004983"; product "transcript variant X7"; protein_id "KAF7220410.1"; exon_number "10";
CM025013.1	Genbank	CDS	28041631	28041719	.	-	2	gene_id "G4P62_003084"; transcript_id "gnl|WGS:JAAVVJ|G4P62_T004983"; gbkey "CDS"; locus_tag "G4P62_003084"; orig_transcript_id "gnl|WGS:JAAVVJ|G4P62_T004983"; product "transcript variant X7"; protein_id "KAF7220410.1"; exon_number "11";
CM025013.1	Genbank	CDS	28035779	28035844	.	-	0	gene_id "G4P62_003084"; transcript_id "gnl|WGS:JAAVVJ|G4P62_T004983"; gbkey "CDS"; locus_tag "G4P62_003084"; orig_transcript_id "gnl|WGS:JAAVVJ|G4P62_T004983"; product "transcript variant X7"; protein_id "KAF7220410.1"; exon_number "12";
CM025013.1	Genbank	CDS	28035391	28035562	.	-	0	gene_id "G4P62_003084"; transcript_id "gnl|WGS:JAAVVJ|G4P62_T004983"; gbkey "CDS"; locus_tag "G4P62_003084"; orig_transcript_id "gnl|WGS:JAAVVJ|G4P62_T004983"; product "transcript variant X7"; protein_id "KAF7220410.1"; exon_number "13";
CM025013.1	Genbank	CDS	28034860	28035045	.	-	2	gene_id "G4P62_003084"; transcript_id "gnl|WGS:JAAVVJ|G4P62_T004983"; gbkey "CDS"; locus_tag "G4P62_003084"; orig_transcript_id "gnl|WGS:JAAVVJ|G4P62_T004983"; product "transcript variant X7"; protein_id "KAF7220410.1"; exon_number "14";
CM025013.1	Genbank	CDS	28034380	28034469	.	-	2	gene_id "G4P62_003084"; transcript_id "gnl|WGS:JAAVVJ|G4P62_T004983"; gbkey "CDS"; locus_tag "G4P62_003084"; orig_transcript_id "gnl|WGS:JAAVVJ|G4P62_T004983"; product "transcript variant X7"; protein_id "KAF7220410.1"; exon_number "15";
CM025013.1	Genbank	CDS	28032985	28033013	.	-	2	gene_id "G4P62_003084"; transcript_id "gnl|WGS:JAAVVJ|G4P62_T004983"; gbkey "CDS"; locus_tag "G4P62_003084"; orig_transcript_id "gnl|WGS:JAAVVJ|G4P62_T004983"; product "transcript variant X7"; protein_id "KAF7220410.1"; exon_number "16";
CM025013.1	Genbank	start_codon	28097653	28097655	.	-	0	gene_id "G4P62_003084"; transcript_id "gnl|WGS:JAAVVJ|G4P62_T004983"; gbkey "CDS"; locus_tag "G4P62_003084"; orig_transcript_id "gnl|WGS:JAAVVJ|G4P62_T004983"; product "transcript variant X7"; protein_id "KAF7220410.1"; exon_number "1";
CM025013.1	Genbank	stop_codon	28032982	28032984	.	-	0	gene_id "G4P62_003084"; transcript_id "gnl|WGS:JAAVVJ|G4P62_T004983"; gbkey "CDS"; locus_tag "G4P62_003084"; orig_transcript_id "gnl|WGS:JAAVVJ|G4P62_T004983"; product "transcript variant X7"; protein_id "KAF7220410.1"; exon_number "16";
CM025013.1	Genbank	transcript	28030762	28098259	.	-	.	gene_id "G4P62_003084"; transcript_id "gnl|WGS:JAAVVJ|G4P62_T004984"; gbkey "mRNA"; locus_tag "G4P62_003084"; note "transcript variant X8"; orig_protein_id "gnl|WGS:JAAVVJ|G4P62_P004984"; orig_transcript_id "gnl|WGS:JAAVVJ|G4P62_T004984"; product "transcription factor COE3"; transcript_biotype "mRNA";
CM025013.1	Genbank	exon	28097525	28098259	.	-	.	gene_id "G4P62_003084"; transcript_id "gnl|WGS:JAAVVJ|G4P62_T004984"; locus_tag "G4P62_003084"; note "transcript variant X8"; orig_protein_id "gnl|WGS:JAAVVJ|G4P62_P004984"; orig_transcript_id "gnl|WGS:JAAVVJ|G4P62_T004984"; product "transcription factor COE3"; transcript_biotype "mRNA"; exon_number "1";
CM025013.1	Genbank	exon	28097065	28097221	.	-	.	gene_id "G4P62_003084"; transcript_id "gnl|WGS:JAAVVJ|G4P62_T004984"; locus_tag "G4P62_003084"; note "transcript variant X8"; orig_protein_id "gnl|WGS:JAAVVJ|G4P62_P004984"; orig_transcript_id "gnl|WGS:JAAVVJ|G4P62_T004984"; product "transcription factor COE3"; transcript_biotype "mRNA"; exon_number "2";
CM025013.1	Genbank	exon	28096710	28096773	.	-	.	gene_id "G4P62_003084"; transcript_id "gnl|WGS:JAAVVJ|G4P62_T004984"; locus_tag "G4P62_003084"; note "transcript variant X8"; orig_protein_id "gnl|WGS:JAAVVJ|G4P62_P004984"; orig_transcript_id "gnl|WGS:JAAVVJ|G4P62_T004984"; product "transcription factor COE3"; transcript_biotype "mRNA"; exon_number "3";
CM025013.1	Genbank	exon	28096459	28096514	.	-	.	gene_id "G4P62_003084"; transcript_id "gnl|WGS:JAAVVJ|G4P62_T004984"; locus_tag "G4P62_003084"; note "transcript variant X8"; orig_protein_id "gnl|WGS:JAAVVJ|G4P62_P004984"; orig_transcript_id "gnl|WGS:JAAVVJ|G4P62_T004984"; product "transcription factor COE3"; transcript_biotype "mRNA"; exon_number "4";
CM025013.1	Genbank	exon	28094672	28094745	.	-	.	gene_id "G4P62_003084"; transcript_id "gnl|WGS:JAAVVJ|G4P62_T004984"; locus_tag "G4P62_003084"; note "transcript variant X8"; orig_protein_id "gnl|WGS:JAAVVJ|G4P62_P004984"; orig_transcript_id "gnl|WGS:JAAVVJ|G4P62_T004984"; product "transcription factor COE3"; transcript_biotype "mRNA"; exon_number "5";
CM025013.1	Genbank	exon	28092960	28093028	.	-	.	gene_id "G4P62_003084"; transcript_id "gnl|WGS:JAAVVJ|G4P62_T004984"; locus_tag "G4P62_003084"; note "transcript variant X8"; orig_protein_id "gnl|WGS:JAAVVJ|G4P62_P004984"; orig_transcript_id "gnl|WGS:JAAVVJ|G4P62_T004984"; product "transcription factor COE3"; transcript_biotype "mRNA"; exon_number "6";
CM025013.1	Genbank	exon	28059234	28059315	.	-	.	gene_id "G4P62_003084"; transcript_id "gnl|WGS:JAAVVJ|G4P62_T004984"; locus_tag "G4P62_003084"; note "transcript variant X8"; orig_protein_id "gnl|WGS:JAAVVJ|G4P62_P004984"; orig_transcript_id "gnl|WGS:JAAVVJ|G4P62_T004984"; product "transcription factor COE3"; transcript_biotype "mRNA"; exon_number "7";
CM025013.1	Genbank	exon	28056973	28057114	.	-	.	gene_id "G4P62_003084"; transcript_id "gnl|WGS:JAAVVJ|G4P62_T004984"; locus_tag "G4P62_003084"; note "transcript variant X8"; orig_protein_id "gnl|WGS:JAAVVJ|G4P62_P004984"; orig_transcript_id "gnl|WGS:JAAVVJ|G4P62_T004984"; product "transcription factor COE3"; transcript_biotype "mRNA"; exon_number "8";
CM025013.1	Genbank	exon	28052212	28052342	.	-	.	gene_id "G4P62_003084"; transcript_id "gnl|WGS:JAAVVJ|G4P62_T004984"; locus_tag "G4P62_003084"; note "transcript variant X8"; orig_protein_id "gnl|WGS:JAAVVJ|G4P62_P004984"; orig_transcript_id "gnl|WGS:JAAVVJ|G4P62_T004984"; product "transcription factor COE3"; transcript_biotype "mRNA"; exon_number "9";
CM025013.1	Genbank	exon	28051979	28052105	.	-	.	gene_id "G4P62_003084"; transcript_id "gnl|WGS:JAAVVJ|G4P62_T004984"; locus_tag "G4P62_003084"; note "transcript variant X8"; orig_protein_id "gnl|WGS:JAAVVJ|G4P62_P004984"; orig_transcript_id "gnl|WGS:JAAVVJ|G4P62_T004984"; product "transcription factor COE3"; transcript_biotype "mRNA"; exon_number "10";
CM025013.1	Genbank	exon	28041631	28041719	.	-	.	gene_id "G4P62_003084"; transcript_id "gnl|WGS:JAAVVJ|G4P62_T004984"; locus_tag "G4P62_003084"; note "transcript variant X8"; orig_protein_id "gnl|WGS:JAAVVJ|G4P62_P004984"; orig_transcript_id "gnl|WGS:JAAVVJ|G4P62_T004984"; product "transcription factor COE3"; transcript_biotype "mRNA"; exon_number "11";
CM025013.1	Genbank	exon	28035779	28035844	.	-	.	gene_id "G4P62_003084"; transcript_id "gnl|WGS:JAAVVJ|G4P62_T004984"; locus_tag "G4P62_003084"; note "transcript variant X8"; orig_protein_id "gnl|WGS:JAAVVJ|G4P62_P004984"; orig_transcript_id "gnl|WGS:JAAVVJ|G4P62_T004984"; product "transcription factor COE3"; transcript_biotype "mRNA"; exon_number "12";
CM025013.1	Genbank	exon	28035391	28035562	.	-	.	gene_id "G4P62_003084"; transcript_id "gnl|WGS:JAAVVJ|G4P62_T004984"; locus_tag "G4P62_003084"; note "transcript variant X8"; orig_protein_id "gnl|WGS:JAAVVJ|G4P62_P004984"; orig_transcript_id "gnl|WGS:JAAVVJ|G4P62_T004984"; product "transcription factor COE3"; transcript_biotype "mRNA"; exon_number "13";
CM025013.1	Genbank	exon	28034860	28035045	.	-	.	gene_id "G4P62_003084"; transcript_id "gnl|WGS:JAAVVJ|G4P62_T004984"; locus_tag "G4P62_003084"; note "transcript variant X8"; orig_protein_id "gnl|WGS:JAAVVJ|G4P62_P004984"; orig_transcript_id "gnl|WGS:JAAVVJ|G4P62_T004984"; product "transcription factor COE3"; transcript_biotype "mRNA"; exon_number "14";
CM025013.1	Genbank	exon	28034380	28034469	.	-	.	gene_id "G4P62_003084"; transcript_id "gnl|WGS:JAAVVJ|G4P62_T004984"; locus_tag "G4P62_003084"; note "transcript variant X8"; orig_protein_id "gnl|WGS:JAAVVJ|G4P62_P004984"; orig_transcript_id "gnl|WGS:JAAVVJ|G4P62_T004984"; product "transcription factor COE3"; transcript_biotype "mRNA"; exon_number "15";
CM025013.1	Genbank	exon	28030762	28033013	.	-	.	gene_id "G4P62_003084"; transcript_id "gnl|WGS:JAAVVJ|G4P62_T004984"; locus_tag "G4P62_003084"; note "transcript variant X8"; orig_protein_id "gnl|WGS:JAAVVJ|G4P62_P004984"; orig_transcript_id "gnl|WGS:JAAVVJ|G4P62_T004984"; product "transcription factor COE3"; transcript_biotype "mRNA"; exon_number "16";
CM025013.1	Genbank	CDS	28097525	28097655	.	-	0	gene_id "G4P62_003084"; transcript_id "gnl|WGS:JAAVVJ|G4P62_T004984"; gbkey "CDS"; locus_tag "G4P62_003084"; orig_transcript_id "gnl|WGS:JAAVVJ|G4P62_T004984"; product "transcript variant X8"; protein_id "KAF7220411.1"; exon_number "1";
CM025013.1	Genbank	CDS	28097065	28097221	.	-	1	gene_id "G4P62_003084"; transcript_id "gnl|WGS:JAAVVJ|G4P62_T004984"; gbkey "CDS"; locus_tag "G4P62_003084"; orig_transcript_id "gnl|WGS:JAAVVJ|G4P62_T004984"; product "transcript variant X8"; protein_id "KAF7220411.1"; exon_number "2";
CM025013.1	Genbank	CDS	28096710	28096773	.	-	0	gene_id "G4P62_003084"; transcript_id "gnl|WGS:JAAVVJ|G4P62_T004984"; gbkey "CDS"; locus_tag "G4P62_003084"; orig_transcript_id "gnl|WGS:JAAVVJ|G4P62_T004984"; product "transcript variant X8"; protein_id "KAF7220411.1"; exon_number "3";
CM025013.1	Genbank	CDS	28096459	28096514	.	-	2	gene_id "G4P62_003084"; transcript_id "gnl|WGS:JAAVVJ|G4P62_T004984"; gbkey "CDS"; locus_tag "G4P62_003084"; orig_transcript_id "gnl|WGS:JAAVVJ|G4P62_T004984"; product "transcript variant X8"; protein_id "KAF7220411.1"; exon_number "4";
CM025013.1	Genbank	CDS	28094672	28094745	.	-	0	gene_id "G4P62_003084"; transcript_id "gnl|WGS:JAAVVJ|G4P62_T004984"; gbkey "CDS"; locus_tag "G4P62_003084"; orig_transcript_id "gnl|WGS:JAAVVJ|G4P62_T004984"; product "transcript variant X8"; protein_id "KAF7220411.1"; exon_number "5";
CM025013.1	Genbank	CDS	28092960	28093028	.	-	1	gene_id "G4P62_003084"; transcript_id "gnl|WGS:JAAVVJ|G4P62_T004984"; gbkey "CDS"; locus_tag "G4P62_003084"; orig_transcript_id "gnl|WGS:JAAVVJ|G4P62_T004984"; product "transcript variant X8"; protein_id "KAF7220411.1"; exon_number "6";
CM025013.1	Genbank	CDS	28059234	28059315	.	-	1	gene_id "G4P62_003084"; transcript_id "gnl|WGS:JAAVVJ|G4P62_T004984"; gbkey "CDS"; locus_tag "G4P62_003084"; orig_transcript_id "gnl|WGS:JAAVVJ|G4P62_T004984"; product "transcript variant X8"; protein_id "KAF7220411.1"; exon_number "7";
CM025013.1	Genbank	CDS	28056973	28057114	.	-	0	gene_id "G4P62_003084"; transcript_id "gnl|WGS:JAAVVJ|G4P62_T004984"; gbkey "CDS"; locus_tag "G4P62_003084"; orig_transcript_id "gnl|WGS:JAAVVJ|G4P62_T004984"; product "transcript variant X8"; protein_id "KAF7220411.1"; exon_number "8";
CM025013.1	Genbank	CDS	28052212	28052342	.	-	2	gene_id "G4P62_003084"; transcript_id "gnl|WGS:JAAVVJ|G4P62_T004984"; gbkey "CDS"; locus_tag "G4P62_003084"; orig_transcript_id "gnl|WGS:JAAVVJ|G4P62_T004984"; product "transcript variant X8"; protein_id "KAF7220411.1"; exon_number "9";
CM025013.1	Genbank	CDS	28051979	28052105	.	-	0	gene_id "G4P62_003084"; transcript_id "gnl|WGS:JAAVVJ|G4P62_T004984"; gbkey "CDS"; locus_tag "G4P62_003084"; orig_transcript_id "gnl|WGS:JAAVVJ|G4P62_T004984"; product "transcript variant X8"; protein_id "KAF7220411.1"; exon_number "10";
CM025013.1	Genbank	CDS	28041631	28041719	.	-	2	gene_id "G4P62_003084"; transcript_id "gnl|WGS:JAAVVJ|G4P62_T004984"; gbkey "CDS"; locus_tag "G4P62_003084"; orig_transcript_id "gnl|WGS:JAAVVJ|G4P62_T004984"; product "transcript variant X8"; protein_id "KAF7220411.1"; exon_number "11";
CM025013.1	Genbank	CDS	28035779	28035844	.	-	0	gene_id "G4P62_003084"; transcript_id "gnl|WGS:JAAVVJ|G4P62_T004984"; gbkey "CDS"; locus_tag "G4P62_003084"; orig_transcript_id "gnl|WGS:JAAVVJ|G4P62_T004984"; product "transcript variant X8"; protein_id "KAF7220411.1"; exon_number "12";
CM025013.1	Genbank	CDS	28035391	28035562	.	-	0	gene_id "G4P62_003084"; transcript_id "gnl|WGS:JAAVVJ|G4P62_T004984"; gbkey "CDS"; locus_tag "G4P62_003084"; orig_transcript_id "gnl|WGS:JAAVVJ|G4P62_T004984"; product "transcript variant X8"; protein_id "KAF7220411.1"; exon_number "13";
CM025013.1	Genbank	CDS	28034860	28035045	.	-	2	gene_id "G4P62_003084"; transcript_id "gnl|WGS:JAAVVJ|G4P62_T004984"; gbkey "CDS"; locus_tag "G4P62_003084"; orig_transcript_id "gnl|WGS:JAAVVJ|G4P62_T004984"; product "transcript variant X8"; protein_id "KAF7220411.1"; exon_number "14";
CM025013.1	Genbank	CDS	28034380	28034469	.	-	2	gene_id "G4P62_003084"; transcript_id "gnl|WGS:JAAVVJ|G4P62_T004984"; gbkey "CDS"; locus_tag "G4P62_003084"; orig_transcript_id "gnl|WGS:JAAVVJ|G4P62_T004984"; product "transcript variant X8"; protein_id "KAF7220411.1"; exon_number "15";
CM025013.1	Genbank	CDS	28032985	28033013	.	-	2	gene_id "G4P62_003084"; transcript_id "gnl|WGS:JAAVVJ|G4P62_T004984"; gbkey "CDS"; locus_tag "G4P62_003084"; orig_transcript_id "gnl|WGS:JAAVVJ|G4P62_T004984"; product "transcript variant X8"; protein_id "KAF7220411.1"; exon_number "16";
CM025013.1	Genbank	start_codon	28097653	28097655	.	-	0	gene_id "G4P62_003084"; transcript_id "gnl|WGS:JAAVVJ|G4P62_T004984"; gbkey "CDS"; locus_tag "G4P62_003084"; orig_transcript_id "gnl|WGS:JAAVVJ|G4P62_T004984"; product "transcript variant X8"; protein_id "KAF7220411.1"; exon_number "1";
CM025013.1	Genbank	stop_codon	28032982	28032984	.	-	0	gene_id "G4P62_003084"; transcript_id "gnl|WGS:JAAVVJ|G4P62_T004984"; gbkey "CDS"; locus_tag "G4P62_003084"; orig_transcript_id "gnl|WGS:JAAVVJ|G4P62_T004984"; product "transcript variant X8"; protein_id "KAF7220411.1"; exon_number "16";
CM025013.1	Genbank	transcript	28030762	28098259	.	-	.	gene_id "G4P62_003084"; transcript_id "gnl|WGS:JAAVVJ|G4P62_T004985"; gbkey "mRNA"; locus_tag "G4P62_003084"; note "transcript variant X5"; orig_protein_id "gnl|WGS:JAAVVJ|G4P62_P004985"; orig_transcript_id "gnl|WGS:JAAVVJ|G4P62_T004985"; product "transcription factor COE3"; transcript_biotype "mRNA";
CM025013.1	Genbank	exon	28097525	28098259	.	-	.	gene_id "G4P62_003084"; transcript_id "gnl|WGS:JAAVVJ|G4P62_T004985"; locus_tag "G4P62_003084"; note "transcript variant X5"; orig_protein_id "gnl|WGS:JAAVVJ|G4P62_P004985"; orig_transcript_id "gnl|WGS:JAAVVJ|G4P62_T004985"; product "transcription factor COE3"; transcript_biotype "mRNA"; exon_number "1";
CM025013.1	Genbank	exon	28097065	28097221	.	-	.	gene_id "G4P62_003084"; transcript_id "gnl|WGS:JAAVVJ|G4P62_T004985"; locus_tag "G4P62_003084"; note "transcript variant X5"; orig_protein_id "gnl|WGS:JAAVVJ|G4P62_P004985"; orig_transcript_id "gnl|WGS:JAAVVJ|G4P62_T004985"; product "transcription factor COE3"; transcript_biotype "mRNA"; exon_number "2";
CM025013.1	Genbank	exon	28096710	28096773	.	-	.	gene_id "G4P62_003084"; transcript_id "gnl|WGS:JAAVVJ|G4P62_T004985"; locus_tag "G4P62_003084"; note "transcript variant X5"; orig_protein_id "gnl|WGS:JAAVVJ|G4P62_P004985"; orig_transcript_id "gnl|WGS:JAAVVJ|G4P62_T004985"; product "transcription factor COE3"; transcript_biotype "mRNA"; exon_number "3";
CM025013.1	Genbank	exon	28096459	28096514	.	-	.	gene_id "G4P62_003084"; transcript_id "gnl|WGS:JAAVVJ|G4P62_T004985"; locus_tag "G4P62_003084"; note "transcript variant X5"; orig_protein_id "gnl|WGS:JAAVVJ|G4P62_P004985"; orig_transcript_id "gnl|WGS:JAAVVJ|G4P62_T004985"; product "transcription factor COE3"; transcript_biotype "mRNA"; exon_number "4";
CM025013.1	Genbank	exon	28094672	28094745	.	-	.	gene_id "G4P62_003084"; transcript_id "gnl|WGS:JAAVVJ|G4P62_T004985"; locus_tag "G4P62_003084"; note "transcript variant X5"; orig_protein_id "gnl|WGS:JAAVVJ|G4P62_P004985"; orig_transcript_id "gnl|WGS:JAAVVJ|G4P62_T004985"; product "transcription factor COE3"; transcript_biotype "mRNA"; exon_number "5";
CM025013.1	Genbank	exon	28092960	28093028	.	-	.	gene_id "G4P62_003084"; transcript_id "gnl|WGS:JAAVVJ|G4P62_T004985"; locus_tag "G4P62_003084"; note "transcript variant X5"; orig_protein_id "gnl|WGS:JAAVVJ|G4P62_P004985"; orig_transcript_id "gnl|WGS:JAAVVJ|G4P62_T004985"; product "transcription factor COE3"; transcript_biotype "mRNA"; exon_number "6";
CM025013.1	Genbank	exon	28059234	28059315	.	-	.	gene_id "G4P62_003084"; transcript_id "gnl|WGS:JAAVVJ|G4P62_T004985"; locus_tag "G4P62_003084"; note "transcript variant X5"; orig_protein_id "gnl|WGS:JAAVVJ|G4P62_P004985"; orig_transcript_id "gnl|WGS:JAAVVJ|G4P62_T004985"; product "transcription factor COE3"; transcript_biotype "mRNA"; exon_number "7";
CM025013.1	Genbank	exon	28056973	28057114	.	-	.	gene_id "G4P62_003084"; transcript_id "gnl|WGS:JAAVVJ|G4P62_T004985"; locus_tag "G4P62_003084"; note "transcript variant X5"; orig_protein_id "gnl|WGS:JAAVVJ|G4P62_P004985"; orig_transcript_id "gnl|WGS:JAAVVJ|G4P62_T004985"; product "transcription factor COE3"; transcript_biotype "mRNA"; exon_number "8";
CM025013.1	Genbank	exon	28052212	28052345	.	-	.	gene_id "G4P62_003084"; transcript_id "gnl|WGS:JAAVVJ|G4P62_T004985"; locus_tag "G4P62_003084"; note "transcript variant X5"; orig_protein_id "gnl|WGS:JAAVVJ|G4P62_P004985"; orig_transcript_id "gnl|WGS:JAAVVJ|G4P62_T004985"; product "transcription factor COE3"; transcript_biotype "mRNA"; exon_number "9";
CM025013.1	Genbank	exon	28051979	28052105	.	-	.	gene_id "G4P62_003084"; transcript_id "gnl|WGS:JAAVVJ|G4P62_T004985"; locus_tag "G4P62_003084"; note "transcript variant X5"; orig_protein_id "gnl|WGS:JAAVVJ|G4P62_P004985"; orig_transcript_id "gnl|WGS:JAAVVJ|G4P62_T004985"; product "transcription factor COE3"; transcript_biotype "mRNA"; exon_number "10";
CM025013.1	Genbank	exon	28041631	28041719	.	-	.	gene_id "G4P62_003084"; transcript_id "gnl|WGS:JAAVVJ|G4P62_T004985"; locus_tag "G4P62_003084"; note "transcript variant X5"; orig_protein_id "gnl|WGS:JAAVVJ|G4P62_P004985"; orig_transcript_id "gnl|WGS:JAAVVJ|G4P62_T004985"; product "transcription factor COE3"; transcript_biotype "mRNA"; exon_number "11";
CM025013.1	Genbank	exon	28035779	28035844	.	-	.	gene_id "G4P62_003084"; transcript_id "gnl|WGS:JAAVVJ|G4P62_T004985"; locus_tag "G4P62_003084"; note "transcript variant X5"; orig_protein_id "gnl|WGS:JAAVVJ|G4P62_P004985"; orig_transcript_id "gnl|WGS:JAAVVJ|G4P62_T004985"; product "transcription factor COE3"; transcript_biotype "mRNA"; exon_number "12";
CM025013.1	Genbank	exon	28035391	28035562	.	-	.	gene_id "G4P62_003084"; transcript_id "gnl|WGS:JAAVVJ|G4P62_T004985"; locus_tag "G4P62_003084"; note "transcript variant X5"; orig_protein_id "gnl|WGS:JAAVVJ|G4P62_P004985"; orig_transcript_id "gnl|WGS:JAAVVJ|G4P62_T004985"; product "transcription factor COE3"; transcript_biotype "mRNA"; exon_number "13";
CM025013.1	Genbank	exon	28034860	28035045	.	-	.	gene_id "G4P62_003084"; transcript_id "gnl|WGS:JAAVVJ|G4P62_T004985"; locus_tag "G4P62_003084"; note "transcript variant X5"; orig_protein_id "gnl|WGS:JAAVVJ|G4P62_P004985"; orig_transcript_id "gnl|WGS:JAAVVJ|G4P62_T004985"; product "transcription factor COE3"; transcript_biotype "mRNA"; exon_number "14";
CM025013.1	Genbank	exon	28034380	28034469	.	-	.	gene_id "G4P62_003084"; transcript_id "gnl|WGS:JAAVVJ|G4P62_T004985"; locus_tag "G4P62_003084"; note "transcript variant X5"; orig_protein_id "gnl|WGS:JAAVVJ|G4P62_P004985"; orig_transcript_id "gnl|WGS:JAAVVJ|G4P62_T004985"; product "transcription factor COE3"; transcript_biotype "mRNA"; exon_number "15";
CM025013.1	Genbank	exon	28030762	28033013	.	-	.	gene_id "G4P62_003084"; transcript_id "gnl|WGS:JAAVVJ|G4P62_T004985"; locus_tag "G4P62_003084"; note "transcript variant X5"; orig_protein_id "gnl|WGS:JAAVVJ|G4P62_P004985"; orig_transcript_id "gnl|WGS:JAAVVJ|G4P62_T004985"; product "transcription factor COE3"; transcript_biotype "mRNA"; exon_number "16";
CM025013.1	Genbank	CDS	28097525	28097655	.	-	0	gene_id "G4P62_003084"; transcript_id "gnl|WGS:JAAVVJ|G4P62_T004985"; gbkey "CDS"; locus_tag "G4P62_003084"; orig_transcript_id "gnl|WGS:JAAVVJ|G4P62_T004985"; product "transcript variant X5"; protein_id "KAF7220412.1"; exon_number "1";
CM025013.1	Genbank	CDS	28097065	28097221	.	-	1	gene_id "G4P62_003084"; transcript_id "gnl|WGS:JAAVVJ|G4P62_T004985"; gbkey "CDS"; locus_tag "G4P62_003084"; orig_transcript_id "gnl|WGS:JAAVVJ|G4P62_T004985"; product "transcript variant X5"; protein_id "KAF7220412.1"; exon_number "2";
CM025013.1	Genbank	CDS	28096710	28096773	.	-	0	gene_id "G4P62_003084"; transcript_id "gnl|WGS:JAAVVJ|G4P62_T004985"; gbkey "CDS"; locus_tag "G4P62_003084"; orig_transcript_id "gnl|WGS:JAAVVJ|G4P62_T004985"; product "transcript variant X5"; protein_id "KAF7220412.1"; exon_number "3";
CM025013.1	Genbank	CDS	28096459	28096514	.	-	2	gene_id "G4P62_003084"; transcript_id "gnl|WGS:JAAVVJ|G4P62_T004985"; gbkey "CDS"; locus_tag "G4P62_003084"; orig_transcript_id "gnl|WGS:JAAVVJ|G4P62_T004985"; product "transcript variant X5"; protein_id "KAF7220412.1"; exon_number "4";
CM025013.1	Genbank	CDS	28094672	28094745	.	-	0	gene_id "G4P62_003084"; transcript_id "gnl|WGS:JAAVVJ|G4P62_T004985"; gbkey "CDS"; locus_tag "G4P62_003084"; orig_transcript_id "gnl|WGS:JAAVVJ|G4P62_T004985"; product "transcript variant X5"; protein_id "KAF7220412.1"; exon_number "5";
CM025013.1	Genbank	CDS	28092960	28093028	.	-	1	gene_id "G4P62_003084"; transcript_id "gnl|WGS:JAAVVJ|G4P62_T004985"; gbkey "CDS"; locus_tag "G4P62_003084"; orig_transcript_id "gnl|WGS:JAAVVJ|G4P62_T004985"; product "transcript variant X5"; protein_id "KAF7220412.1"; exon_number "6";
CM025013.1	Genbank	CDS	28059234	28059315	.	-	1	gene_id "G4P62_003084"; transcript_id "gnl|WGS:JAAVVJ|G4P62_T004985"; gbkey "CDS"; locus_tag "G4P62_003084"; orig_transcript_id "gnl|WGS:JAAVVJ|G4P62_T004985"; product "transcript variant X5"; protein_id "KAF7220412.1"; exon_number "7";
CM025013.1	Genbank	CDS	28056973	28057114	.	-	0	gene_id "G4P62_003084"; transcript_id "gnl|WGS:JAAVVJ|G4P62_T004985"; gbkey "CDS"; locus_tag "G4P62_003084"; orig_transcript_id "gnl|WGS:JAAVVJ|G4P62_T004985"; product "transcript variant X5"; protein_id "KAF7220412.1"; exon_number "8";
CM025013.1	Genbank	CDS	28052212	28052345	.	-	2	gene_id "G4P62_003084"; transcript_id "gnl|WGS:JAAVVJ|G4P62_T004985"; gbkey "CDS"; locus_tag "G4P62_003084"; orig_transcript_id "gnl|WGS:JAAVVJ|G4P62_T004985"; product "transcript variant X5"; protein_id "KAF7220412.1"; exon_number "9";
CM025013.1	Genbank	CDS	28051979	28052105	.	-	0	gene_id "G4P62_003084"; transcript_id "gnl|WGS:JAAVVJ|G4P62_T004985"; gbkey "CDS"; locus_tag "G4P62_003084"; orig_transcript_id "gnl|WGS:JAAVVJ|G4P62_T004985"; product "transcript variant X5"; protein_id "KAF7220412.1"; exon_number "10";
CM025013.1	Genbank	CDS	28041631	28041719	.	-	2	gene_id "G4P62_003084"; transcript_id "gnl|WGS:JAAVVJ|G4P62_T004985"; gbkey "CDS"; locus_tag "G4P62_003084"; orig_transcript_id "gnl|WGS:JAAVVJ|G4P62_T004985"; product "transcript variant X5"; protein_id "KAF7220412.1"; exon_number "11";
CM025013.1	Genbank	CDS	28035779	28035844	.	-	0	gene_id "G4P62_003084"; transcript_id "gnl|WGS:JAAVVJ|G4P62_T004985"; gbkey "CDS"; locus_tag "G4P62_003084"; orig_transcript_id "gnl|WGS:JAAVVJ|G4P62_T004985"; product "transcript variant X5"; protein_id "KAF7220412.1"; exon_number "12";
CM025013.1	Genbank	CDS	28035391	28035562	.	-	0	gene_id "G4P62_003084"; transcript_id "gnl|WGS:JAAVVJ|G4P62_T004985"; gbkey "CDS"; locus_tag "G4P62_003084"; orig_transcript_id "gnl|WGS:JAAVVJ|G4P62_T004985"; product "transcript variant X5"; protein_id "KAF7220412.1"; exon_number "13";
CM025013.1	Genbank	CDS	28034860	28035045	.	-	2	gene_id "G4P62_003084"; transcript_id "gnl|WGS:JAAVVJ|G4P62_T004985"; gbkey "CDS"; locus_tag "G4P62_003084"; orig_transcript_id "gnl|WGS:JAAVVJ|G4P62_T004985"; product "transcript variant X5"; protein_id "KAF7220412.1"; exon_number "14";
CM025013.1	Genbank	CDS	28034380	28034469	.	-	2	gene_id "G4P62_003084"; transcript_id "gnl|WGS:JAAVVJ|G4P62_T004985"; gbkey "CDS"; locus_tag "G4P62_003084"; orig_transcript_id "gnl|WGS:JAAVVJ|G4P62_T004985"; product "transcript variant X5"; protein_id "KAF7220412.1"; exon_number "15";
CM025013.1	Genbank	CDS	28032985	28033013	.	-	2	gene_id "G4P62_003084"; transcript_id "gnl|WGS:JAAVVJ|G4P62_T004985"; gbkey "CDS"; locus_tag "G4P62_003084"; orig_transcript_id "gnl|WGS:JAAVVJ|G4P62_T004985"; product "transcript variant X5"; protein_id "KAF7220412.1"; exon_number "16";
CM025013.1	Genbank	start_codon	28097653	28097655	.	-	0	gene_id "G4P62_003084"; transcript_id "gnl|WGS:JAAVVJ|G4P62_T004985"; gbkey "CDS"; locus_tag "G4P62_003084"; orig_transcript_id "gnl|WGS:JAAVVJ|G4P62_T004985"; product "transcript variant X5"; protein_id "KAF7220412.1"; exon_number "1";
CM025013.1	Genbank	stop_codon	28032982	28032984	.	-	0	gene_id "G4P62_003084"; transcript_id "gnl|WGS:JAAVVJ|G4P62_T004985"; gbkey "CDS"; locus_tag "G4P62_003084"; orig_transcript_id "gnl|WGS:JAAVVJ|G4P62_T004985"; product "transcript variant X5"; protein_id "KAF7220412.1"; exon_number "16";
CM025013.1	Genbank	transcript	28030762	28098258	.	-	.	gene_id "G4P62_003084"; transcript_id "gnl|WGS:JAAVVJ|G4P62_T004986"; gbkey "mRNA"; locus_tag "G4P62_003084"; note "transcript variant X6"; orig_protein_id "gnl|WGS:JAAVVJ|G4P62_P004986"; orig_transcript_id "gnl|WGS:JAAVVJ|G4P62_T004986"; product "transcription factor COE3"; transcript_biotype "mRNA";
CM025013.1	Genbank	exon	28097525	28098258	.	-	.	gene_id "G4P62_003084"; transcript_id "gnl|WGS:JAAVVJ|G4P62_T004986"; locus_tag "G4P62_003084"; note "transcript variant X6"; orig_protein_id "gnl|WGS:JAAVVJ|G4P62_P004986"; orig_transcript_id "gnl|WGS:JAAVVJ|G4P62_T004986"; product "transcription factor COE3"; transcript_biotype "mRNA"; exon_number "1";
CM025013.1	Genbank	exon	28097065	28097221	.	-	.	gene_id "G4P62_003084"; transcript_id "gnl|WGS:JAAVVJ|G4P62_T004986"; locus_tag "G4P62_003084"; note "transcript variant X6"; orig_protein_id "gnl|WGS:JAAVVJ|G4P62_P004986"; orig_transcript_id "gnl|WGS:JAAVVJ|G4P62_T004986"; product "transcription factor COE3"; transcript_biotype "mRNA"; exon_number "2";
CM025013.1	Genbank	exon	28096710	28096773	.	-	.	gene_id "G4P62_003084"; transcript_id "gnl|WGS:JAAVVJ|G4P62_T004986"; locus_tag "G4P62_003084"; note "transcript variant X6"; orig_protein_id "gnl|WGS:JAAVVJ|G4P62_P004986"; orig_transcript_id "gnl|WGS:JAAVVJ|G4P62_T004986"; product "transcription factor COE3"; transcript_biotype "mRNA"; exon_number "3";
CM025013.1	Genbank	exon	28096459	28096514	.	-	.	gene_id "G4P62_003084"; transcript_id "gnl|WGS:JAAVVJ|G4P62_T004986"; locus_tag "G4P62_003084"; note "transcript variant X6"; orig_protein_id "gnl|WGS:JAAVVJ|G4P62_P004986"; orig_transcript_id "gnl|WGS:JAAVVJ|G4P62_T004986"; product "transcription factor COE3"; transcript_biotype "mRNA"; exon_number "4";
CM025013.1	Genbank	exon	28094672	28094745	.	-	.	gene_id "G4P62_003084"; transcript_id "gnl|WGS:JAAVVJ|G4P62_T004986"; locus_tag "G4P62_003084"; note "transcript variant X6"; orig_protein_id "gnl|WGS:JAAVVJ|G4P62_P004986"; orig_transcript_id "gnl|WGS:JAAVVJ|G4P62_T004986"; product "transcription factor COE3"; transcript_biotype "mRNA"; exon_number "5";
CM025013.1	Genbank	exon	28092960	28093028	.	-	.	gene_id "G4P62_003084"; transcript_id "gnl|WGS:JAAVVJ|G4P62_T004986"; locus_tag "G4P62_003084"; note "transcript variant X6"; orig_protein_id "gnl|WGS:JAAVVJ|G4P62_P004986"; orig_transcript_id "gnl|WGS:JAAVVJ|G4P62_T004986"; product "transcription factor COE3"; transcript_biotype "mRNA"; exon_number "6";
CM025013.1	Genbank	exon	28059234	28059315	.	-	.	gene_id "G4P62_003084"; transcript_id "gnl|WGS:JAAVVJ|G4P62_T004986"; locus_tag "G4P62_003084"; note "transcript variant X6"; orig_protein_id "gnl|WGS:JAAVVJ|G4P62_P004986"; orig_transcript_id "gnl|WGS:JAAVVJ|G4P62_T004986"; product "transcription factor COE3"; transcript_biotype "mRNA"; exon_number "7";
CM025013.1	Genbank	exon	28056997	28057114	.	-	.	gene_id "G4P62_003084"; transcript_id "gnl|WGS:JAAVVJ|G4P62_T004986"; locus_tag "G4P62_003084"; note "transcript variant X6"; orig_protein_id "gnl|WGS:JAAVVJ|G4P62_P004986"; orig_transcript_id "gnl|WGS:JAAVVJ|G4P62_T004986"; product "transcription factor COE3"; transcript_biotype "mRNA"; exon_number "8";
CM025013.1	Genbank	exon	28052212	28052345	.	-	.	gene_id "G4P62_003084"; transcript_id "gnl|WGS:JAAVVJ|G4P62_T004986"; locus_tag "G4P62_003084"; note "transcript variant X6"; orig_protein_id "gnl|WGS:JAAVVJ|G4P62_P004986"; orig_transcript_id "gnl|WGS:JAAVVJ|G4P62_T004986"; product "transcription factor COE3"; transcript_biotype "mRNA"; exon_number "9";
CM025013.1	Genbank	exon	28051979	28052105	.	-	.	gene_id "G4P62_003084"; transcript_id "gnl|WGS:JAAVVJ|G4P62_T004986"; locus_tag "G4P62_003084"; note "transcript variant X6"; orig_protein_id "gnl|WGS:JAAVVJ|G4P62_P004986"; orig_transcript_id "gnl|WGS:JAAVVJ|G4P62_T004986"; product "transcription factor COE3"; transcript_biotype "mRNA"; exon_number "10";
CM025013.1	Genbank	exon	28041631	28041719	.	-	.	gene_id "G4P62_003084"; transcript_id "gnl|WGS:JAAVVJ|G4P62_T004986"; locus_tag "G4P62_003084"; note "transcript variant X6"; orig_protein_id "gnl|WGS:JAAVVJ|G4P62_P004986"; orig_transcript_id "gnl|WGS:JAAVVJ|G4P62_T004986"; product "transcription factor COE3"; transcript_biotype "mRNA"; exon_number "11";
CM025013.1	Genbank	exon	28035779	28035844	.	-	.	gene_id "G4P62_003084"; transcript_id "gnl|WGS:JAAVVJ|G4P62_T004986"; locus_tag "G4P62_003084"; note "transcript variant X6"; orig_protein_id "gnl|WGS:JAAVVJ|G4P62_P004986"; orig_transcript_id "gnl|WGS:JAAVVJ|G4P62_T004986"; product "transcription factor COE3"; transcript_biotype "mRNA"; exon_number "12";
CM025013.1	Genbank	exon	28035391	28035562	.	-	.	gene_id "G4P62_003084"; transcript_id "gnl|WGS:JAAVVJ|G4P62_T004986"; locus_tag "G4P62_003084"; note "transcript variant X6"; orig_protein_id "gnl|WGS:JAAVVJ|G4P62_P004986"; orig_transcript_id "gnl|WGS:JAAVVJ|G4P62_T004986"; product "transcription factor COE3"; transcript_biotype "mRNA"; exon_number "13";
CM025013.1	Genbank	exon	28034860	28035045	.	-	.	gene_id "G4P62_003084"; transcript_id "gnl|WGS:JAAVVJ|G4P62_T004986"; locus_tag "G4P62_003084"; note "transcript variant X6"; orig_protein_id "gnl|WGS:JAAVVJ|G4P62_P004986"; orig_transcript_id "gnl|WGS:JAAVVJ|G4P62_T004986"; product "transcription factor COE3"; transcript_biotype "mRNA"; exon_number "14";
CM025013.1	Genbank	exon	28034380	28034469	.	-	.	gene_id "G4P62_003084"; transcript_id "gnl|WGS:JAAVVJ|G4P62_T004986"; locus_tag "G4P62_003084"; note "transcript variant X6"; orig_protein_id "gnl|WGS:JAAVVJ|G4P62_P004986"; orig_transcript_id "gnl|WGS:JAAVVJ|G4P62_T004986"; product "transcription factor COE3"; transcript_biotype "mRNA"; exon_number "15";
CM025013.1	Genbank	exon	28030762	28033013	.	-	.	gene_id "G4P62_003084"; transcript_id "gnl|WGS:JAAVVJ|G4P62_T004986"; locus_tag "G4P62_003084"; note "transcript variant X6"; orig_protein_id "gnl|WGS:JAAVVJ|G4P62_P004986"; orig_transcript_id "gnl|WGS:JAAVVJ|G4P62_T004986"; product "transcription factor COE3"; transcript_biotype "mRNA"; exon_number "16";
CM025013.1	Genbank	CDS	28097525	28097655	.	-	0	gene_id "G4P62_003084"; transcript_id "gnl|WGS:JAAVVJ|G4P62_T004986"; gbkey "CDS"; locus_tag "G4P62_003084"; orig_transcript_id "gnl|WGS:JAAVVJ|G4P62_T004986"; product "transcript variant X6"; protein_id "KAF7220413.1"; exon_number "1";
CM025013.1	Genbank	CDS	28097065	28097221	.	-	1	gene_id "G4P62_003084"; transcript_id "gnl|WGS:JAAVVJ|G4P62_T004986"; gbkey "CDS"; locus_tag "G4P62_003084"; orig_transcript_id "gnl|WGS:JAAVVJ|G4P62_T004986"; product "transcript variant X6"; protein_id "KAF7220413.1"; exon_number "2";
CM025013.1	Genbank	CDS	28096710	28096773	.	-	0	gene_id "G4P62_003084"; transcript_id "gnl|WGS:JAAVVJ|G4P62_T004986"; gbkey "CDS"; locus_tag "G4P62_003084"; orig_transcript_id "gnl|WGS:JAAVVJ|G4P62_T004986"; product "transcript variant X6"; protein_id "KAF7220413.1"; exon_number "3";
CM025013.1	Genbank	CDS	28096459	28096514	.	-	2	gene_id "G4P62_003084"; transcript_id "gnl|WGS:JAAVVJ|G4P62_T004986"; gbkey "CDS"; locus_tag "G4P62_003084"; orig_transcript_id "gnl|WGS:JAAVVJ|G4P62_T004986"; product "transcript variant X6"; protein_id "KAF7220413.1"; exon_number "4";
CM025013.1	Genbank	CDS	28094672	28094745	.	-	0	gene_id "G4P62_003084"; transcript_id "gnl|WGS:JAAVVJ|G4P62_T004986"; gbkey "CDS"; locus_tag "G4P62_003084"; orig_transcript_id "gnl|WGS:JAAVVJ|G4P62_T004986"; product "transcript variant X6"; protein_id "KAF7220413.1"; exon_number "5";
CM025013.1	Genbank	CDS	28092960	28093028	.	-	1	gene_id "G4P62_003084"; transcript_id "gnl|WGS:JAAVVJ|G4P62_T004986"; gbkey "CDS"; locus_tag "G4P62_003084"; orig_transcript_id "gnl|WGS:JAAVVJ|G4P62_T004986"; product "transcript variant X6"; protein_id "KAF7220413.1"; exon_number "6";
CM025013.1	Genbank	CDS	28059234	28059315	.	-	1	gene_id "G4P62_003084"; transcript_id "gnl|WGS:JAAVVJ|G4P62_T004986"; gbkey "CDS"; locus_tag "G4P62_003084"; orig_transcript_id "gnl|WGS:JAAVVJ|G4P62_T004986"; product "transcript variant X6"; protein_id "KAF7220413.1"; exon_number "7";
CM025013.1	Genbank	CDS	28056997	28057114	.	-	0	gene_id "G4P62_003084"; transcript_id "gnl|WGS:JAAVVJ|G4P62_T004986"; gbkey "CDS"; locus_tag "G4P62_003084"; orig_transcript_id "gnl|WGS:JAAVVJ|G4P62_T004986"; product "transcript variant X6"; protein_id "KAF7220413.1"; exon_number "8";
CM025013.1	Genbank	CDS	28052212	28052345	.	-	2	gene_id "G4P62_003084"; transcript_id "gnl|WGS:JAAVVJ|G4P62_T004986"; gbkey "CDS"; locus_tag "G4P62_003084"; orig_transcript_id "gnl|WGS:JAAVVJ|G4P62_T004986"; product "transcript variant X6"; protein_id "KAF7220413.1"; exon_number "9";
CM025013.1	Genbank	CDS	28051979	28052105	.	-	0	gene_id "G4P62_003084"; transcript_id "gnl|WGS:JAAVVJ|G4P62_T004986"; gbkey "CDS"; locus_tag "G4P62_003084"; orig_transcript_id "gnl|WGS:JAAVVJ|G4P62_T004986"; product "transcript variant X6"; protein_id "KAF7220413.1"; exon_number "10";
CM025013.1	Genbank	CDS	28041631	28041719	.	-	2	gene_id "G4P62_003084"; transcript_id "gnl|WGS:JAAVVJ|G4P62_T004986"; gbkey "CDS"; locus_tag "G4P62_003084"; orig_transcript_id "gnl|WGS:JAAVVJ|G4P62_T004986"; product "transcript variant X6"; protein_id "KAF7220413.1"; exon_number "11";
CM025013.1	Genbank	CDS	28035779	28035844	.	-	0	gene_id "G4P62_003084"; transcript_id "gnl|WGS:JAAVVJ|G4P62_T004986"; gbkey "CDS"; locus_tag "G4P62_003084"; orig_transcript_id "gnl|WGS:JAAVVJ|G4P62_T004986"; product "transcript variant X6"; protein_id "KAF7220413.1"; exon_number "12";
CM025013.1	Genbank	CDS	28035391	28035562	.	-	0	gene_id "G4P62_003084"; transcript_id "gnl|WGS:JAAVVJ|G4P62_T004986"; gbkey "CDS"; locus_tag "G4P62_003084"; orig_transcript_id "gnl|WGS:JAAVVJ|G4P62_T004986"; product "transcript variant X6"; protein_id "KAF7220413.1"; exon_number "13";
CM025013.1	Genbank	CDS	28034860	28035045	.	-	2	gene_id "G4P62_003084"; transcript_id "gnl|WGS:JAAVVJ|G4P62_T004986"; gbkey "CDS"; locus_tag "G4P62_003084"; orig_transcript_id "gnl|WGS:JAAVVJ|G4P62_T004986"; product "transcript variant X6"; protein_id "KAF7220413.1"; exon_number "14";
CM025013.1	Genbank	CDS	28034380	28034469	.	-	2	gene_id "G4P62_003084"; transcript_id "gnl|WGS:JAAVVJ|G4P62_T004986"; gbkey "CDS"; locus_tag "G4P62_003084"; orig_transcript_id "gnl|WGS:JAAVVJ|G4P62_T004986"; product "transcript variant X6"; protein_id "KAF7220413.1"; exon_number "15";
CM025013.1	Genbank	CDS	28032985	28033013	.	-	2	gene_id "G4P62_003084"; transcript_id "gnl|WGS:JAAVVJ|G4P62_T004986"; gbkey "CDS"; locus_tag "G4P62_003084"; orig_transcript_id "gnl|WGS:JAAVVJ|G4P62_T004986"; product "transcript variant X6"; protein_id "KAF7220413.1"; exon_number "16";
CM025013.1	Genbank	start_codon	28097653	28097655	.	-	0	gene_id "G4P62_003084"; transcript_id "gnl|WGS:JAAVVJ|G4P62_T004986"; gbkey "CDS"; locus_tag "G4P62_003084"; orig_transcript_id "gnl|WGS:JAAVVJ|G4P62_T004986"; product "transcript variant X6"; protein_id "KAF7220413.1"; exon_number "1";
CM025013.1	Genbank	stop_codon	28032982	28032984	.	-	0	gene_id "G4P62_003084"; transcript_id "gnl|WGS:JAAVVJ|G4P62_T004986"; gbkey "CDS"; locus_tag "G4P62_003084"; orig_transcript_id "gnl|WGS:JAAVVJ|G4P62_T004986"; product "transcript variant X6"; protein_id "KAF7220413.1"; exon_number "16";
CM025013.1	Genbank	gene	28113314	28120623	.	+	.	gene_id "G4P62_003085"; transcript_id ""; description "serine/threonine-protein phosphatase 2A 55 kDa"; gbkey "Gene"; gene_biotype "protein_coding"; locus_tag "G4P62_003085"; note "ppp2r2d";
CM025013.1	Genbank	transcript	28113314	28120623	.	+	.	gene_id "G4P62_003085"; transcript_id "gnl|WGS:JAAVVJ|G4P62_T004987"; gbkey "mRNA"; locus_tag "G4P62_003085"; note "delta"; orig_protein_id "gnl|WGS:JAAVVJ|G4P62_P004987"; orig_transcript_id "gnl|WGS:JAAVVJ|G4P62_T004987"; product "hypothetical protein"; transcript_biotype "mRNA";
CM025013.1	Genbank	exon	28113314	28113503	.	+	.	gene_id "G4P62_003085"; transcript_id "gnl|WGS:JAAVVJ|G4P62_T004987"; locus_tag "G4P62_003085"; note "delta"; orig_protein_id "gnl|WGS:JAAVVJ|G4P62_P004987"; orig_transcript_id "gnl|WGS:JAAVVJ|G4P62_T004987"; product "hypothetical protein"; transcript_biotype "mRNA"; exon_number "1";
CM025013.1	Genbank	exon	28113696	28113770	.	+	.	gene_id "G4P62_003085"; transcript_id "gnl|WGS:JAAVVJ|G4P62_T004987"; locus_tag "G4P62_003085"; note "delta"; orig_protein_id "gnl|WGS:JAAVVJ|G4P62_P004987"; orig_transcript_id "gnl|WGS:JAAVVJ|G4P62_T004987"; product "hypothetical protein"; transcript_biotype "mRNA"; exon_number "2";
CM025013.1	Genbank	exon	28115714	28115811	.	+	.	gene_id "G4P62_003085"; transcript_id "gnl|WGS:JAAVVJ|G4P62_T004987"; locus_tag "G4P62_003085"; note "delta"; orig_protein_id "gnl|WGS:JAAVVJ|G4P62_P004987"; orig_transcript_id "gnl|WGS:JAAVVJ|G4P62_T004987"; product "hypothetical protein"; transcript_biotype "mRNA"; exon_number "3";
CM025013.1	Genbank	exon	28115921	28116086	.	+	.	gene_id "G4P62_003085"; transcript_id "gnl|WGS:JAAVVJ|G4P62_T004987"; locus_tag "G4P62_003085"; note "delta"; orig_protein_id "gnl|WGS:JAAVVJ|G4P62_P004987"; orig_transcript_id "gnl|WGS:JAAVVJ|G4P62_T004987"; product "hypothetical protein"; transcript_biotype "mRNA"; exon_number "4";
CM025013.1	Genbank	exon	28116164	28116276	.	+	.	gene_id "G4P62_003085"; transcript_id "gnl|WGS:JAAVVJ|G4P62_T004987"; locus_tag "G4P62_003085"; note "delta"; orig_protein_id "gnl|WGS:JAAVVJ|G4P62_P004987"; orig_transcript_id "gnl|WGS:JAAVVJ|G4P62_T004987"; product "hypothetical protein"; transcript_biotype "mRNA"; exon_number "5";
CM025013.1	Genbank	exon	28116369	28116546	.	+	.	gene_id "G4P62_003085"; transcript_id "gnl|WGS:JAAVVJ|G4P62_T004987"; locus_tag "G4P62_003085"; note "delta"; orig_protein_id "gnl|WGS:JAAVVJ|G4P62_P004987"; orig_transcript_id "gnl|WGS:JAAVVJ|G4P62_T004987"; product "hypothetical protein"; transcript_biotype "mRNA"; exon_number "6";
CM025013.1	Genbank	exon	28116627	28116791	.	+	.	gene_id "G4P62_003085"; transcript_id "gnl|WGS:JAAVVJ|G4P62_T004987"; locus_tag "G4P62_003085"; note "delta"; orig_protein_id "gnl|WGS:JAAVVJ|G4P62_P004987"; orig_transcript_id "gnl|WGS:JAAVVJ|G4P62_T004987"; product "hypothetical protein"; transcript_biotype "mRNA"; exon_number "7";
CM025013.1	Genbank	exon	28116908	28117077	.	+	.	gene_id "G4P62_003085"; transcript_id "gnl|WGS:JAAVVJ|G4P62_T004987"; locus_tag "G4P62_003085"; note "delta"; orig_protein_id "gnl|WGS:JAAVVJ|G4P62_P004987"; orig_transcript_id "gnl|WGS:JAAVVJ|G4P62_T004987"; product "hypothetical protein"; transcript_biotype "mRNA"; exon_number "8";
CM025013.1	Genbank	exon	28118818	28118909	.	+	.	gene_id "G4P62_003085"; transcript_id "gnl|WGS:JAAVVJ|G4P62_T004987"; locus_tag "G4P62_003085"; note "delta"; orig_protein_id "gnl|WGS:JAAVVJ|G4P62_P004987"; orig_transcript_id "gnl|WGS:JAAVVJ|G4P62_T004987"; product "hypothetical protein"; transcript_biotype "mRNA"; exon_number "9";
CM025013.1	Genbank	exon	28118996	28120623	.	+	.	gene_id "G4P62_003085"; transcript_id "gnl|WGS:JAAVVJ|G4P62_T004987"; locus_tag "G4P62_003085"; note "delta"; orig_protein_id "gnl|WGS:JAAVVJ|G4P62_P004987"; orig_transcript_id "gnl|WGS:JAAVVJ|G4P62_T004987"; product "hypothetical protein"; transcript_biotype "mRNA"; exon_number "10";
CM025013.1	Genbank	CDS	28113497	28113503	.	+	0	gene_id "G4P62_003085"; transcript_id "gnl|WGS:JAAVVJ|G4P62_T004987"; gbkey "CDS"; locus_tag "G4P62_003085"; note "delta"; orig_transcript_id "gnl|WGS:JAAVVJ|G4P62_T004987"; product "hypothetical protein"; protein_id "KAF7220414.1"; exon_number "1";
CM025013.1	Genbank	CDS	28113696	28113770	.	+	2	gene_id "G4P62_003085"; transcript_id "gnl|WGS:JAAVVJ|G4P62_T004987"; gbkey "CDS"; locus_tag "G4P62_003085"; note "delta"; orig_transcript_id "gnl|WGS:JAAVVJ|G4P62_T004987"; product "hypothetical protein"; protein_id "KAF7220414.1"; exon_number "2";
CM025013.1	Genbank	CDS	28115714	28115811	.	+	2	gene_id "G4P62_003085"; transcript_id "gnl|WGS:JAAVVJ|G4P62_T004987"; gbkey "CDS"; locus_tag "G4P62_003085"; note "delta"; orig_transcript_id "gnl|WGS:JAAVVJ|G4P62_T004987"; product "hypothetical protein"; protein_id "KAF7220414.1"; exon_number "3";
CM025013.1	Genbank	CDS	28115921	28116086	.	+	0	gene_id "G4P62_003085"; transcript_id "gnl|WGS:JAAVVJ|G4P62_T004987"; gbkey "CDS"; locus_tag "G4P62_003085"; note "delta"; orig_transcript_id "gnl|WGS:JAAVVJ|G4P62_T004987"; product "hypothetical protein"; protein_id "KAF7220414.1"; exon_number "4";
CM025013.1	Genbank	CDS	28116164	28116276	.	+	2	gene_id "G4P62_003085"; transcript_id "gnl|WGS:JAAVVJ|G4P62_T004987"; gbkey "CDS"; locus_tag "G4P62_003085"; note "delta"; orig_transcript_id "gnl|WGS:JAAVVJ|G4P62_T004987"; product "hypothetical protein"; protein_id "KAF7220414.1"; exon_number "5";
CM025013.1	Genbank	CDS	28116369	28116546	.	+	0	gene_id "G4P62_003085"; transcript_id "gnl|WGS:JAAVVJ|G4P62_T004987"; gbkey "CDS"; locus_tag "G4P62_003085"; note "delta"; orig_transcript_id "gnl|WGS:JAAVVJ|G4P62_T004987"; product "hypothetical protein"; protein_id "KAF7220414.1"; exon_number "6";
CM025013.1	Genbank	CDS	28116627	28116791	.	+	2	gene_id "G4P62_003085"; transcript_id "gnl|WGS:JAAVVJ|G4P62_T004987"; gbkey "CDS"; locus_tag "G4P62_003085"; note "delta"; orig_transcript_id "gnl|WGS:JAAVVJ|G4P62_T004987"; product "hypothetical protein"; protein_id "KAF7220414.1"; exon_number "7";
CM025013.1	Genbank	CDS	28116908	28117077	.	+	2	gene_id "G4P62_003085"; transcript_id "gnl|WGS:JAAVVJ|G4P62_T004987"; gbkey "CDS"; locus_tag "G4P62_003085"; note "delta"; orig_transcript_id "gnl|WGS:JAAVVJ|G4P62_T004987"; product "hypothetical protein"; protein_id "KAF7220414.1"; exon_number "8";
CM025013.1	Genbank	CDS	28118818	28118909	.	+	0	gene_id "G4P62_003085"; transcript_id "gnl|WGS:JAAVVJ|G4P62_T004987"; gbkey "CDS"; locus_tag "G4P62_003085"; note "delta"; orig_transcript_id "gnl|WGS:JAAVVJ|G4P62_T004987"; product "hypothetical protein"; protein_id "KAF7220414.1"; exon_number "9";
CM025013.1	Genbank	CDS	28118996	28119272	.	+	1	gene_id "G4P62_003085"; transcript_id "gnl|WGS:JAAVVJ|G4P62_T004987"; gbkey "CDS"; locus_tag "G4P62_003085"; note "delta"; orig_transcript_id "gnl|WGS:JAAVVJ|G4P62_T004987"; product "hypothetical protein"; protein_id "KAF7220414.1"; exon_number "10";
CM025013.1	Genbank	start_codon	28113497	28113499	.	+	0	gene_id "G4P62_003085"; transcript_id "gnl|WGS:JAAVVJ|G4P62_T004987"; gbkey "CDS"; locus_tag "G4P62_003085"; note "delta"; orig_transcript_id "gnl|WGS:JAAVVJ|G4P62_T004987"; product "hypothetical protein"; protein_id "KAF7220414.1"; exon_number "1";
CM025013.1	Genbank	stop_codon	28119273	28119275	.	+	0	gene_id "G4P62_003085"; transcript_id "gnl|WGS:JAAVVJ|G4P62_T004987"; gbkey "CDS"; locus_tag "G4P62_003085"; note "delta"; orig_transcript_id "gnl|WGS:JAAVVJ|G4P62_T004987"; product "hypothetical protein"; protein_id "KAF7220414.1"; exon_number "10";
CM025013.1	Genbank	gene	28137989	28140358	.	-	.	gene_id "G4P62_017892"; transcript_id ""; description "alpha-2A adrenergic receptor-like"; gbkey "Gene"; gene_biotype "protein_coding"; locus_tag "G4P62_017892"; note "LOC107395486";
CM025013.1	Genbank	transcript	28137989	28140358	.	-	.	gene_id "G4P62_017892"; transcript_id "gnl|WGS:JAAVVJ|G4P62_T029806"; gbkey "mRNA"; locus_tag "G4P62_017892"; orig_protein_id "gnl|WGS:JAAVVJ|G4P62_P029806"; orig_transcript_id "gnl|WGS:JAAVVJ|G4P62_T029806"; product "alpha-2A adrenergic receptor-like"; transcript_biotype "mRNA";
CM025013.1	Genbank	exon	28140221	28140358	.	-	.	gene_id "G4P62_017892"; transcript_id "gnl|WGS:JAAVVJ|G4P62_T029806"; locus_tag "G4P62_017892"; orig_protein_id "gnl|WGS:JAAVVJ|G4P62_P029806"; orig_transcript_id "gnl|WGS:JAAVVJ|G4P62_T029806"; product "alpha-2A adrenergic receptor-like"; transcript_biotype "mRNA"; exon_number "1";
CM025013.1	Genbank	exon	28137989	28139959	.	-	.	gene_id "G4P62_017892"; transcript_id "gnl|WGS:JAAVVJ|G4P62_T029806"; locus_tag "G4P62_017892"; orig_protein_id "gnl|WGS:JAAVVJ|G4P62_P029806"; orig_transcript_id "gnl|WGS:JAAVVJ|G4P62_T029806"; product "alpha-2A adrenergic receptor-like"; transcript_biotype "mRNA"; exon_number "2";
CM025013.1	Genbank	CDS	28138787	28139959	.	-	0	gene_id "G4P62_017892"; transcript_id "gnl|WGS:JAAVVJ|G4P62_T029806"; gbkey "CDS"; locus_tag "G4P62_017892"; orig_transcript_id "gnl|WGS:JAAVVJ|G4P62_T029806"; product "alpha-2A adrenergic receptor-like"; protein_id "KAF7221306.1"; exon_number "2";
CM025013.1	Genbank	start_codon	28139957	28139959	.	-	0	gene_id "G4P62_017892"; transcript_id "gnl|WGS:JAAVVJ|G4P62_T029806"; gbkey "CDS"; locus_tag "G4P62_017892"; orig_transcript_id "gnl|WGS:JAAVVJ|G4P62_T029806"; product "alpha-2A adrenergic receptor-like"; protein_id "KAF7221306.1"; exon_number "2";
CM025013.1	Genbank	stop_codon	28138784	28138786	.	-	0	gene_id "G4P62_017892"; transcript_id "gnl|WGS:JAAVVJ|G4P62_T029806"; gbkey "CDS"; locus_tag "G4P62_017892"; orig_transcript_id "gnl|WGS:JAAVVJ|G4P62_T029806"; product "alpha-2A adrenergic receptor-like"; protein_id "KAF7221306.1"; exon_number "2";
CM025013.1	Genbank	gene	28150275	28155748	.	+	.	gene_id "G4P62_017893"; transcript_id ""; description "survival of motor neuron-related-splicing factor"; gbkey "Gene"; gene "smndc1"; gene_biotype "protein_coding"; locus_tag "G4P62_017893";
CM025013.1	Genbank	transcript	28150275	28155748	.	+	.	gene_id "G4P62_017893"; transcript_id "gnl|WGS:JAAVVJ|G4P62_T029807"; gbkey "mRNA"; gene "smndc1"; locus_tag "G4P62_017893"; orig_protein_id "gnl|WGS:JAAVVJ|G4P62_P029807"; orig_transcript_id "gnl|WGS:JAAVVJ|G4P62_T029807"; product "survival motor neuron domain containing 1"; transcript_biotype "mRNA";
CM025013.1	Genbank	exon	28150275	28150443	.	+	.	gene_id "G4P62_017893"; transcript_id "gnl|WGS:JAAVVJ|G4P62_T029807"; gene "smndc1"; locus_tag "G4P62_017893"; orig_protein_id "gnl|WGS:JAAVVJ|G4P62_P029807"; orig_transcript_id "gnl|WGS:JAAVVJ|G4P62_T029807"; product "survival motor neuron domain containing 1"; transcript_biotype "mRNA"; exon_number "1";
CM025013.1	Genbank	exon	28150698	28150824	.	+	.	gene_id "G4P62_017893"; transcript_id "gnl|WGS:JAAVVJ|G4P62_T029807"; gene "smndc1"; locus_tag "G4P62_017893"; orig_protein_id "gnl|WGS:JAAVVJ|G4P62_P029807"; orig_transcript_id "gnl|WGS:JAAVVJ|G4P62_T029807"; product "survival motor neuron domain containing 1"; transcript_biotype "mRNA"; exon_number "2";
CM025013.1	Genbank	exon	28151217	28151359	.	+	.	gene_id "G4P62_017893"; transcript_id "gnl|WGS:JAAVVJ|G4P62_T029807"; gene "smndc1"; locus_tag "G4P62_017893"; orig_protein_id "gnl|WGS:JAAVVJ|G4P62_P029807"; orig_transcript_id "gnl|WGS:JAAVVJ|G4P62_T029807"; product "survival motor neuron domain containing 1"; transcript_biotype "mRNA"; exon_number "3";
CM025013.1	Genbank	exon	28151655	28151813	.	+	.	gene_id "G4P62_017893"; transcript_id "gnl|WGS:JAAVVJ|G4P62_T029807"; gene "smndc1"; locus_tag "G4P62_017893"; orig_protein_id "gnl|WGS:JAAVVJ|G4P62_P029807"; orig_transcript_id "gnl|WGS:JAAVVJ|G4P62_T029807"; product "survival motor neuron domain containing 1"; transcript_biotype "mRNA"; exon_number "4";
CM025013.1	Genbank	exon	28154918	28155071	.	+	.	gene_id "G4P62_017893"; transcript_id "gnl|WGS:JAAVVJ|G4P62_T029807"; gene "smndc1"; locus_tag "G4P62_017893"; orig_protein_id "gnl|WGS:JAAVVJ|G4P62_P029807"; orig_transcript_id "gnl|WGS:JAAVVJ|G4P62_T029807"; product "survival motor neuron domain containing 1"; transcript_biotype "mRNA"; exon_number "5";
CM025013.1	Genbank	exon	28155142	28155748	.	+	.	gene_id "G4P62_017893"; transcript_id "gnl|WGS:JAAVVJ|G4P62_T029807"; gene "smndc1"; locus_tag "G4P62_017893"; orig_protein_id "gnl|WGS:JAAVVJ|G4P62_P029807"; orig_transcript_id "gnl|WGS:JAAVVJ|G4P62_T029807"; product "survival motor neuron domain containing 1"; transcript_biotype "mRNA"; exon_number "6";
CM025013.1	Genbank	CDS	28150705	28150824	.	+	0	gene_id "G4P62_017893"; transcript_id "gnl|WGS:JAAVVJ|G4P62_T029807"; gbkey "CDS"; gene "smndc1"; locus_tag "G4P62_017893"; orig_transcript_id "gnl|WGS:JAAVVJ|G4P62_T029807"; product "survival motor neuron domain containing 1"; protein_id "KAF7221307.1"; exon_number "2";
CM025013.1	Genbank	CDS	28151217	28151359	.	+	0	gene_id "G4P62_017893"; transcript_id "gnl|WGS:JAAVVJ|G4P62_T029807"; gbkey "CDS"; gene "smndc1"; locus_tag "G4P62_017893"; orig_transcript_id "gnl|WGS:JAAVVJ|G4P62_T029807"; product "survival motor neuron domain containing 1"; protein_id "KAF7221307.1"; exon_number "3";
CM025013.1	Genbank	CDS	28151655	28151813	.	+	1	gene_id "G4P62_017893"; transcript_id "gnl|WGS:JAAVVJ|G4P62_T029807"; gbkey "CDS"; gene "smndc1"; locus_tag "G4P62_017893"; orig_transcript_id "gnl|WGS:JAAVVJ|G4P62_T029807"; product "survival motor neuron domain containing 1"; protein_id "KAF7221307.1"; exon_number "4";
CM025013.1	Genbank	CDS	28154918	28155071	.	+	1	gene_id "G4P62_017893"; transcript_id "gnl|WGS:JAAVVJ|G4P62_T029807"; gbkey "CDS"; gene "smndc1"; locus_tag "G4P62_017893"; orig_transcript_id "gnl|WGS:JAAVVJ|G4P62_T029807"; product "survival motor neuron domain containing 1"; protein_id "KAF7221307.1"; exon_number "5";
CM025013.1	Genbank	CDS	28155142	28155276	.	+	0	gene_id "G4P62_017893"; transcript_id "gnl|WGS:JAAVVJ|G4P62_T029807"; gbkey "CDS"; gene "smndc1"; locus_tag "G4P62_017893"; orig_transcript_id "gnl|WGS:JAAVVJ|G4P62_T029807"; product "survival motor neuron domain containing 1"; protein_id "KAF7221307.1"; exon_number "6";
CM025013.1	Genbank	start_codon	28150705	28150707	.	+	0	gene_id "G4P62_017893"; transcript_id "gnl|WGS:JAAVVJ|G4P62_T029807"; gbkey "CDS"; gene "smndc1"; locus_tag "G4P62_017893"; orig_transcript_id "gnl|WGS:JAAVVJ|G4P62_T029807"; product "survival motor neuron domain containing 1"; protein_id "KAF7221307.1"; exon_number "2";
CM025013.1	Genbank	stop_codon	28155277	28155279	.	+	0	gene_id "G4P62_017893"; transcript_id "gnl|WGS:JAAVVJ|G4P62_T029807"; gbkey "CDS"; gene "smndc1"; locus_tag "G4P62_017893"; orig_transcript_id "gnl|WGS:JAAVVJ|G4P62_T029807"; product "survival motor neuron domain containing 1"; protein_id "KAF7221307.1"; exon_number "6";
CM025013.1	Genbank	gene	28155962	28158054	.	-	.	gene_id "G4P62_017894"; transcript_id ""; description "max-interacting protein 1-like"; gbkey "Gene"; gene_biotype "protein_coding"; locus_tag "G4P62_017894"; note "LOC107395484"; partial "true";
CM025013.1	Genbank	transcript	28155962	28158054	.	-	.	gene_id "G4P62_017894"; transcript_id "gnl|WGS:JAAVVJ|G4P62_T029808"; gbkey "mRNA"; locus_tag "G4P62_017894"; orig_protein_id "gnl|WGS:JAAVVJ|G4P62_P029808"; orig_transcript_id "gnl|WGS:JAAVVJ|G4P62_T029808"; partial "true"; product "max-interacting protein 1-like"; transcript_biotype "mRNA";
CM025013.1	Genbank	exon	28157877	28158054	.	-	.	gene_id "G4P62_017894"; transcript_id "gnl|WGS:JAAVVJ|G4P62_T029808"; locus_tag "G4P62_017894"; orig_protein_id "gnl|WGS:JAAVVJ|G4P62_P029808"; orig_transcript_id "gnl|WGS:JAAVVJ|G4P62_T029808"; partial "true"; product "max-interacting protein 1-like"; transcript_biotype "mRNA"; exon_number "1";
CM025013.1	Genbank	exon	28155962	28157787	.	-	.	gene_id "G4P62_017894"; transcript_id "gnl|WGS:JAAVVJ|G4P62_T029808"; locus_tag "G4P62_017894"; orig_protein_id "gnl|WGS:JAAVVJ|G4P62_P029808"; orig_transcript_id "gnl|WGS:JAAVVJ|G4P62_T029808"; partial "true"; product "max-interacting protein 1-like"; transcript_biotype "mRNA"; exon_number "2";
CM025013.1	Genbank	CDS	28157877	28158054	.	-	0	gene_id "G4P62_017894"; transcript_id "gnl|WGS:JAAVVJ|G4P62_T029808"; gbkey "CDS"; locus_tag "G4P62_017894"; orig_transcript_id "gnl|WGS:JAAVVJ|G4P62_T029808"; partial "true"; product "max-interacting protein 1-like"; protein_id "KAF7221308.1"; exon_number "1";
CM025013.1	Genbank	CDS	28157627	28157787	.	-	2	gene_id "G4P62_017894"; transcript_id "gnl|WGS:JAAVVJ|G4P62_T029808"; gbkey "CDS"; locus_tag "G4P62_017894"; orig_transcript_id "gnl|WGS:JAAVVJ|G4P62_T029808"; partial "true"; product "max-interacting protein 1-like"; protein_id "KAF7221308.1"; exon_number "2";
CM025013.1	Genbank	start_codon	28158052	28158054	.	-	0	gene_id "G4P62_017894"; transcript_id "gnl|WGS:JAAVVJ|G4P62_T029808"; gbkey "CDS"; locus_tag "G4P62_017894"; orig_transcript_id "gnl|WGS:JAAVVJ|G4P62_T029808"; partial "true"; product "max-interacting protein 1-like"; protein_id "KAF7221308.1"; exon_number "1";
CM025013.1	Genbank	stop_codon	28157624	28157626	.	-	0	gene_id "G4P62_017894"; transcript_id "gnl|WGS:JAAVVJ|G4P62_T029808"; gbkey "CDS"; locus_tag "G4P62_017894"; orig_transcript_id "gnl|WGS:JAAVVJ|G4P62_T029808"; partial "true"; product "max-interacting protein 1-like"; protein_id "KAF7221308.1"; exon_number "2";
CM025013.1	Genbank	gene	28174469	28205459	.	-	.	gene_id "G4P62_017895"; transcript_id ""; description "gamma-adducin-like"; gbkey "Gene"; gene_biotype "protein_coding"; locus_tag "G4P62_017895"; note "LOC107395483";
CM025013.1	Genbank	transcript	28174469	28205459	.	-	.	gene_id "G4P62_017895"; transcript_id "gnl|WGS:JAAVVJ|G4P62_T029809"; gbkey "mRNA"; locus_tag "G4P62_017895"; orig_protein_id "gnl|WGS:JAAVVJ|G4P62_P029809"; orig_transcript_id "gnl|WGS:JAAVVJ|G4P62_T029809"; product "gamma-adducin-like"; transcript_biotype "mRNA";
CM025013.1	Genbank	exon	28205114	28205459	.	-	.	gene_id "G4P62_017895"; transcript_id "gnl|WGS:JAAVVJ|G4P62_T029809"; locus_tag "G4P62_017895"; orig_protein_id "gnl|WGS:JAAVVJ|G4P62_P029809"; orig_transcript_id "gnl|WGS:JAAVVJ|G4P62_T029809"; product "gamma-adducin-like"; transcript_biotype "mRNA"; exon_number "1";
CM025013.1	Genbank	exon	28204265	28204484	.	-	.	gene_id "G4P62_017895"; transcript_id "gnl|WGS:JAAVVJ|G4P62_T029809"; locus_tag "G4P62_017895"; orig_protein_id "gnl|WGS:JAAVVJ|G4P62_P029809"; orig_transcript_id "gnl|WGS:JAAVVJ|G4P62_T029809"; product "gamma-adducin-like"; transcript_biotype "mRNA"; exon_number "2";
CM025013.1	Genbank	exon	28203219	28203363	.	-	.	gene_id "G4P62_017895"; transcript_id "gnl|WGS:JAAVVJ|G4P62_T029809"; locus_tag "G4P62_017895"; orig_protein_id "gnl|WGS:JAAVVJ|G4P62_P029809"; orig_transcript_id "gnl|WGS:JAAVVJ|G4P62_T029809"; product "gamma-adducin-like"; transcript_biotype "mRNA"; exon_number "3";
CM025013.1	Genbank	exon	28202521	28202672	.	-	.	gene_id "G4P62_017895"; transcript_id "gnl|WGS:JAAVVJ|G4P62_T029809"; locus_tag "G4P62_017895"; orig_protein_id "gnl|WGS:JAAVVJ|G4P62_P029809"; orig_transcript_id "gnl|WGS:JAAVVJ|G4P62_T029809"; product "gamma-adducin-like"; transcript_biotype "mRNA"; exon_number "4";
CM025013.1	Genbank	exon	28189654	28189734	.	-	.	gene_id "G4P62_017895"; transcript_id "gnl|WGS:JAAVVJ|G4P62_T029809"; locus_tag "G4P62_017895"; orig_protein_id "gnl|WGS:JAAVVJ|G4P62_P029809"; orig_transcript_id "gnl|WGS:JAAVVJ|G4P62_T029809"; product "gamma-adducin-like"; transcript_biotype "mRNA"; exon_number "5";
CM025013.1	Genbank	exon	28185045	28185194	.	-	.	gene_id "G4P62_017895"; transcript_id "gnl|WGS:JAAVVJ|G4P62_T029809"; locus_tag "G4P62_017895"; orig_protein_id "gnl|WGS:JAAVVJ|G4P62_P029809"; orig_transcript_id "gnl|WGS:JAAVVJ|G4P62_T029809"; product "gamma-adducin-like"; transcript_biotype "mRNA"; exon_number "6";
CM025013.1	Genbank	exon	28184587	28184730	.	-	.	gene_id "G4P62_017895"; transcript_id "gnl|WGS:JAAVVJ|G4P62_T029809"; locus_tag "G4P62_017895"; orig_protein_id "gnl|WGS:JAAVVJ|G4P62_P029809"; orig_transcript_id "gnl|WGS:JAAVVJ|G4P62_T029809"; product "gamma-adducin-like"; transcript_biotype "mRNA"; exon_number "7";
CM025013.1	Genbank	exon	28180508	28180606	.	-	.	gene_id "G4P62_017895"; transcript_id "gnl|WGS:JAAVVJ|G4P62_T029809"; locus_tag "G4P62_017895"; orig_protein_id "gnl|WGS:JAAVVJ|G4P62_P029809"; orig_transcript_id "gnl|WGS:JAAVVJ|G4P62_T029809"; product "gamma-adducin-like"; transcript_biotype "mRNA"; exon_number "8";
CM025013.1	Genbank	exon	28179824	28179997	.	-	.	gene_id "G4P62_017895"; transcript_id "gnl|WGS:JAAVVJ|G4P62_T029809"; locus_tag "G4P62_017895"; orig_protein_id "gnl|WGS:JAAVVJ|G4P62_P029809"; orig_transcript_id "gnl|WGS:JAAVVJ|G4P62_T029809"; product "gamma-adducin-like"; transcript_biotype "mRNA"; exon_number "9";
CM025013.1	Genbank	exon	28178818	28179078	.	-	.	gene_id "G4P62_017895"; transcript_id "gnl|WGS:JAAVVJ|G4P62_T029809"; locus_tag "G4P62_017895"; orig_protein_id "gnl|WGS:JAAVVJ|G4P62_P029809"; orig_transcript_id "gnl|WGS:JAAVVJ|G4P62_T029809"; product "gamma-adducin-like"; transcript_biotype "mRNA"; exon_number "10";
CM025013.1	Genbank	exon	28178493	28178609	.	-	.	gene_id "G4P62_017895"; transcript_id "gnl|WGS:JAAVVJ|G4P62_T029809"; locus_tag "G4P62_017895"; orig_protein_id "gnl|WGS:JAAVVJ|G4P62_P029809"; orig_transcript_id "gnl|WGS:JAAVVJ|G4P62_T029809"; product "gamma-adducin-like"; transcript_biotype "mRNA"; exon_number "11";
CM025013.1	Genbank	exon	28177235	28177324	.	-	.	gene_id "G4P62_017895"; transcript_id "gnl|WGS:JAAVVJ|G4P62_T029809"; locus_tag "G4P62_017895"; orig_protein_id "gnl|WGS:JAAVVJ|G4P62_P029809"; orig_transcript_id "gnl|WGS:JAAVVJ|G4P62_T029809"; product "gamma-adducin-like"; transcript_biotype "mRNA"; exon_number "12";
CM025013.1	Genbank	exon	28177009	28177132	.	-	.	gene_id "G4P62_017895"; transcript_id "gnl|WGS:JAAVVJ|G4P62_T029809"; locus_tag "G4P62_017895"; orig_protein_id "gnl|WGS:JAAVVJ|G4P62_P029809"; orig_transcript_id "gnl|WGS:JAAVVJ|G4P62_T029809"; product "gamma-adducin-like"; transcript_biotype "mRNA"; exon_number "13";
CM025013.1	Genbank	exon	28176451	28176552	.	-	.	gene_id "G4P62_017895"; transcript_id "gnl|WGS:JAAVVJ|G4P62_T029809"; locus_tag "G4P62_017895"; orig_protein_id "gnl|WGS:JAAVVJ|G4P62_P029809"; orig_transcript_id "gnl|WGS:JAAVVJ|G4P62_T029809"; product "gamma-adducin-like"; transcript_biotype "mRNA"; exon_number "14";
CM025013.1	Genbank	exon	28174469	28174779	.	-	.	gene_id "G4P62_017895"; transcript_id "gnl|WGS:JAAVVJ|G4P62_T029809"; locus_tag "G4P62_017895"; orig_protein_id "gnl|WGS:JAAVVJ|G4P62_P029809"; orig_transcript_id "gnl|WGS:JAAVVJ|G4P62_T029809"; product "gamma-adducin-like"; transcript_biotype "mRNA"; exon_number "15";
CM025013.1	Genbank	CDS	28204265	28204453	.	-	0	gene_id "G4P62_017895"; transcript_id "gnl|WGS:JAAVVJ|G4P62_T029809"; gbkey "CDS"; locus_tag "G4P62_017895"; orig_transcript_id "gnl|WGS:JAAVVJ|G4P62_T029809"; product "gamma-adducin-like"; protein_id "KAF7221309.1"; exon_number "2";
CM025013.1	Genbank	CDS	28203219	28203363	.	-	0	gene_id "G4P62_017895"; transcript_id "gnl|WGS:JAAVVJ|G4P62_T029809"; gbkey "CDS"; locus_tag "G4P62_017895"; orig_transcript_id "gnl|WGS:JAAVVJ|G4P62_T029809"; product "gamma-adducin-like"; protein_id "KAF7221309.1"; exon_number "3";
CM025013.1	Genbank	CDS	28202521	28202672	.	-	2	gene_id "G4P62_017895"; transcript_id "gnl|WGS:JAAVVJ|G4P62_T029809"; gbkey "CDS"; locus_tag "G4P62_017895"; orig_transcript_id "gnl|WGS:JAAVVJ|G4P62_T029809"; product "gamma-adducin-like"; protein_id "KAF7221309.1"; exon_number "4";
CM025013.1	Genbank	CDS	28189654	28189734	.	-	0	gene_id "G4P62_017895"; transcript_id "gnl|WGS:JAAVVJ|G4P62_T029809"; gbkey "CDS"; locus_tag "G4P62_017895"; orig_transcript_id "gnl|WGS:JAAVVJ|G4P62_T029809"; product "gamma-adducin-like"; protein_id "KAF7221309.1"; exon_number "5";
CM025013.1	Genbank	CDS	28185045	28185194	.	-	0	gene_id "G4P62_017895"; transcript_id "gnl|WGS:JAAVVJ|G4P62_T029809"; gbkey "CDS"; locus_tag "G4P62_017895"; orig_transcript_id "gnl|WGS:JAAVVJ|G4P62_T029809"; product "gamma-adducin-like"; protein_id "KAF7221309.1"; exon_number "6";
CM025013.1	Genbank	CDS	28184587	28184730	.	-	0	gene_id "G4P62_017895"; transcript_id "gnl|WGS:JAAVVJ|G4P62_T029809"; gbkey "CDS"; locus_tag "G4P62_017895"; orig_transcript_id "gnl|WGS:JAAVVJ|G4P62_T029809"; product "gamma-adducin-like"; protein_id "KAF7221309.1"; exon_number "7";
CM025013.1	Genbank	CDS	28180508	28180606	.	-	0	gene_id "G4P62_017895"; transcript_id "gnl|WGS:JAAVVJ|G4P62_T029809"; gbkey "CDS"; locus_tag "G4P62_017895"; orig_transcript_id "gnl|WGS:JAAVVJ|G4P62_T029809"; product "gamma-adducin-like"; protein_id "KAF7221309.1"; exon_number "8";
CM025013.1	Genbank	CDS	28179824	28179997	.	-	0	gene_id "G4P62_017895"; transcript_id "gnl|WGS:JAAVVJ|G4P62_T029809"; gbkey "CDS"; locus_tag "G4P62_017895"; orig_transcript_id "gnl|WGS:JAAVVJ|G4P62_T029809"; product "gamma-adducin-like"; protein_id "KAF7221309.1"; exon_number "9";
CM025013.1	Genbank	CDS	28178818	28179078	.	-	0	gene_id "G4P62_017895"; transcript_id "gnl|WGS:JAAVVJ|G4P62_T029809"; gbkey "CDS"; locus_tag "G4P62_017895"; orig_transcript_id "gnl|WGS:JAAVVJ|G4P62_T029809"; product "gamma-adducin-like"; protein_id "KAF7221309.1"; exon_number "10";
CM025013.1	Genbank	CDS	28178493	28178609	.	-	0	gene_id "G4P62_017895"; transcript_id "gnl|WGS:JAAVVJ|G4P62_T029809"; gbkey "CDS"; locus_tag "G4P62_017895"; orig_transcript_id "gnl|WGS:JAAVVJ|G4P62_T029809"; product "gamma-adducin-like"; protein_id "KAF7221309.1"; exon_number "11";
CM025013.1	Genbank	CDS	28177235	28177324	.	-	0	gene_id "G4P62_017895"; transcript_id "gnl|WGS:JAAVVJ|G4P62_T029809"; gbkey "CDS"; locus_tag "G4P62_017895"; orig_transcript_id "gnl|WGS:JAAVVJ|G4P62_T029809"; product "gamma-adducin-like"; protein_id "KAF7221309.1"; exon_number "12";
CM025013.1	Genbank	CDS	28177009	28177132	.	-	0	gene_id "G4P62_017895"; transcript_id "gnl|WGS:JAAVVJ|G4P62_T029809"; gbkey "CDS"; locus_tag "G4P62_017895"; orig_transcript_id "gnl|WGS:JAAVVJ|G4P62_T029809"; product "gamma-adducin-like"; protein_id "KAF7221309.1"; exon_number "13";
CM025013.1	Genbank	CDS	28176451	28176552	.	-	2	gene_id "G4P62_017895"; transcript_id "gnl|WGS:JAAVVJ|G4P62_T029809"; gbkey "CDS"; locus_tag "G4P62_017895"; orig_transcript_id "gnl|WGS:JAAVVJ|G4P62_T029809"; product "gamma-adducin-like"; protein_id "KAF7221309.1"; exon_number "14";
CM025013.1	Genbank	CDS	28174532	28174779	.	-	2	gene_id "G4P62_017895"; transcript_id "gnl|WGS:JAAVVJ|G4P62_T029809"; gbkey "CDS"; locus_tag "G4P62_017895"; orig_transcript_id "gnl|WGS:JAAVVJ|G4P62_T029809"; product "gamma-adducin-like"; protein_id "KAF7221309.1"; exon_number "15";
CM025013.1	Genbank	start_codon	28204451	28204453	.	-	0	gene_id "G4P62_017895"; transcript_id "gnl|WGS:JAAVVJ|G4P62_T029809"; gbkey "CDS"; locus_tag "G4P62_017895"; orig_transcript_id "gnl|WGS:JAAVVJ|G4P62_T029809"; product "gamma-adducin-like"; protein_id "KAF7221309.1"; exon_number "2";
CM025013.1	Genbank	stop_codon	28174529	28174531	.	-	0	gene_id "G4P62_017895"; transcript_id "gnl|WGS:JAAVVJ|G4P62_T029809"; gbkey "CDS"; locus_tag "G4P62_017895"; orig_transcript_id "gnl|WGS:JAAVVJ|G4P62_T029809"; product "gamma-adducin-like"; protein_id "KAF7221309.1"; exon_number "15";
CM025013.1	Genbank	gene	28285913	28371845	.	+	.	gene_id "G4P62_003088"; transcript_id ""; description "VPS10 domain-containing receptor SorCS1-like"; gbkey "Gene"; gene_biotype "protein_coding"; locus_tag "G4P62_003088"; note "LOC107376006";
CM025013.1	Genbank	transcript	28285913	28371845	.	+	.	gene_id "G4P62_003088"; transcript_id "gnl|WGS:JAAVVJ|G4P62_T004991"; gbkey "mRNA"; locus_tag "G4P62_003088"; orig_protein_id "gnl|WGS:JAAVVJ|G4P62_P004991"; orig_transcript_id "gnl|WGS:JAAVVJ|G4P62_T004991"; product "VPS10 domain-containing receptor SorCS1-like"; transcript_biotype "mRNA";
CM025013.1	Genbank	exon	28285913	28286743	.	+	.	gene_id "G4P62_003088"; transcript_id "gnl|WGS:JAAVVJ|G4P62_T004991"; locus_tag "G4P62_003088"; orig_protein_id "gnl|WGS:JAAVVJ|G4P62_P004991"; orig_transcript_id "gnl|WGS:JAAVVJ|G4P62_T004991"; product "VPS10 domain-containing receptor SorCS1-like"; transcript_biotype "mRNA"; exon_number "1";
CM025013.1	Genbank	exon	28317904	28317971	.	+	.	gene_id "G4P62_003088"; transcript_id "gnl|WGS:JAAVVJ|G4P62_T004991"; locus_tag "G4P62_003088"; orig_protein_id "gnl|WGS:JAAVVJ|G4P62_P004991"; orig_transcript_id "gnl|WGS:JAAVVJ|G4P62_T004991"; product "VPS10 domain-containing receptor SorCS1-like"; transcript_biotype "mRNA"; exon_number "2";
CM025013.1	Genbank	exon	28318886	28318985	.	+	.	gene_id "G4P62_003088"; transcript_id "gnl|WGS:JAAVVJ|G4P62_T004991"; locus_tag "G4P62_003088"; orig_protein_id "gnl|WGS:JAAVVJ|G4P62_P004991"; orig_transcript_id "gnl|WGS:JAAVVJ|G4P62_T004991"; product "VPS10 domain-containing receptor SorCS1-like"; transcript_biotype "mRNA"; exon_number "3";
CM025013.1	Genbank	exon	28319169	28319327	.	+	.	gene_id "G4P62_003088"; transcript_id "gnl|WGS:JAAVVJ|G4P62_T004991"; locus_tag "G4P62_003088"; orig_protein_id "gnl|WGS:JAAVVJ|G4P62_P004991"; orig_transcript_id "gnl|WGS:JAAVVJ|G4P62_T004991"; product "VPS10 domain-containing receptor SorCS1-like"; transcript_biotype "mRNA"; exon_number "4";
CM025013.1	Genbank	exon	28324450	28324523	.	+	.	gene_id "G4P62_003088"; transcript_id "gnl|WGS:JAAVVJ|G4P62_T004991"; locus_tag "G4P62_003088"; orig_protein_id "gnl|WGS:JAAVVJ|G4P62_P004991"; orig_transcript_id "gnl|WGS:JAAVVJ|G4P62_T004991"; product "VPS10 domain-containing receptor SorCS1-like"; transcript_biotype "mRNA"; exon_number "5";
CM025013.1	Genbank	exon	28330534	28330598	.	+	.	gene_id "G4P62_003088"; transcript_id "gnl|WGS:JAAVVJ|G4P62_T004991"; locus_tag "G4P62_003088"; orig_protein_id "gnl|WGS:JAAVVJ|G4P62_P004991"; orig_transcript_id "gnl|WGS:JAAVVJ|G4P62_T004991"; product "VPS10 domain-containing receptor SorCS1-like"; transcript_biotype "mRNA"; exon_number "6";
CM025013.1	Genbank	exon	28331069	28331187	.	+	.	gene_id "G4P62_003088"; transcript_id "gnl|WGS:JAAVVJ|G4P62_T004991"; locus_tag "G4P62_003088"; orig_protein_id "gnl|WGS:JAAVVJ|G4P62_P004991"; orig_transcript_id "gnl|WGS:JAAVVJ|G4P62_T004991"; product "VPS10 domain-containing receptor SorCS1-like"; transcript_biotype "mRNA"; exon_number "7";
CM025013.1	Genbank	exon	28331565	28331654	.	+	.	gene_id "G4P62_003088"; transcript_id "gnl|WGS:JAAVVJ|G4P62_T004991"; locus_tag "G4P62_003088"; orig_protein_id "gnl|WGS:JAAVVJ|G4P62_P004991"; orig_transcript_id "gnl|WGS:JAAVVJ|G4P62_T004991"; product "VPS10 domain-containing receptor SorCS1-like"; transcript_biotype "mRNA"; exon_number "8";
CM025013.1	Genbank	exon	28332951	28333130	.	+	.	gene_id "G4P62_003088"; transcript_id "gnl|WGS:JAAVVJ|G4P62_T004991"; locus_tag "G4P62_003088"; orig_protein_id "gnl|WGS:JAAVVJ|G4P62_P004991"; orig_transcript_id "gnl|WGS:JAAVVJ|G4P62_T004991"; product "VPS10 domain-containing receptor SorCS1-like"; transcript_biotype "mRNA"; exon_number "9";
CM025013.1	Genbank	exon	28335866	28336012	.	+	.	gene_id "G4P62_003088"; transcript_id "gnl|WGS:JAAVVJ|G4P62_T004991"; locus_tag "G4P62_003088"; orig_protein_id "gnl|WGS:JAAVVJ|G4P62_P004991"; orig_transcript_id "gnl|WGS:JAAVVJ|G4P62_T004991"; product "VPS10 domain-containing receptor SorCS1-like"; transcript_biotype "mRNA"; exon_number "10";
CM025013.1	Genbank	exon	28341371	28341473	.	+	.	gene_id "G4P62_003088"; transcript_id "gnl|WGS:JAAVVJ|G4P62_T004991"; locus_tag "G4P62_003088"; orig_protein_id "gnl|WGS:JAAVVJ|G4P62_P004991"; orig_transcript_id "gnl|WGS:JAAVVJ|G4P62_T004991"; product "VPS10 domain-containing receptor SorCS1-like"; transcript_biotype "mRNA"; exon_number "11";
CM025013.1	Genbank	exon	28341721	28341797	.	+	.	gene_id "G4P62_003088"; transcript_id "gnl|WGS:JAAVVJ|G4P62_T004991"; locus_tag "G4P62_003088"; orig_protein_id "gnl|WGS:JAAVVJ|G4P62_P004991"; orig_transcript_id "gnl|WGS:JAAVVJ|G4P62_T004991"; product "VPS10 domain-containing receptor SorCS1-like"; transcript_biotype "mRNA"; exon_number "12";
CM025013.1	Genbank	exon	28342420	28342511	.	+	.	gene_id "G4P62_003088"; transcript_id "gnl|WGS:JAAVVJ|G4P62_T004991"; locus_tag "G4P62_003088"; orig_protein_id "gnl|WGS:JAAVVJ|G4P62_P004991"; orig_transcript_id "gnl|WGS:JAAVVJ|G4P62_T004991"; product "VPS10 domain-containing receptor SorCS1-like"; transcript_biotype "mRNA"; exon_number "13";
CM025013.1	Genbank	exon	28342650	28342757	.	+	.	gene_id "G4P62_003088"; transcript_id "gnl|WGS:JAAVVJ|G4P62_T004991"; locus_tag "G4P62_003088"; orig_protein_id "gnl|WGS:JAAVVJ|G4P62_P004991"; orig_transcript_id "gnl|WGS:JAAVVJ|G4P62_T004991"; product "VPS10 domain-containing receptor SorCS1-like"; transcript_biotype "mRNA"; exon_number "14";
CM025013.1	Genbank	exon	28342887	28343004	.	+	.	gene_id "G4P62_003088"; transcript_id "gnl|WGS:JAAVVJ|G4P62_T004991"; locus_tag "G4P62_003088"; orig_protein_id "gnl|WGS:JAAVVJ|G4P62_P004991"; orig_transcript_id "gnl|WGS:JAAVVJ|G4P62_T004991"; product "VPS10 domain-containing receptor SorCS1-like"; transcript_biotype "mRNA"; exon_number "15";
CM025013.1	Genbank	exon	28346587	28346720	.	+	.	gene_id "G4P62_003088"; transcript_id "gnl|WGS:JAAVVJ|G4P62_T004991"; locus_tag "G4P62_003088"; orig_protein_id "gnl|WGS:JAAVVJ|G4P62_P004991"; orig_transcript_id "gnl|WGS:JAAVVJ|G4P62_T004991"; product "VPS10 domain-containing receptor SorCS1-like"; transcript_biotype "mRNA"; exon_number "16";
CM025013.1	Genbank	exon	28347301	28347414	.	+	.	gene_id "G4P62_003088"; transcript_id "gnl|WGS:JAAVVJ|G4P62_T004991"; locus_tag "G4P62_003088"; orig_protein_id "gnl|WGS:JAAVVJ|G4P62_P004991"; orig_transcript_id "gnl|WGS:JAAVVJ|G4P62_T004991"; product "VPS10 domain-containing receptor SorCS1-like"; transcript_biotype "mRNA"; exon_number "17";
CM025013.1	Genbank	exon	28352635	28352806	.	+	.	gene_id "G4P62_003088"; transcript_id "gnl|WGS:JAAVVJ|G4P62_T004991"; locus_tag "G4P62_003088"; orig_protein_id "gnl|WGS:JAAVVJ|G4P62_P004991"; orig_transcript_id "gnl|WGS:JAAVVJ|G4P62_T004991"; product "VPS10 domain-containing receptor SorCS1-like"; transcript_biotype "mRNA"; exon_number "18";
CM025013.1	Genbank	exon	28355948	28356134	.	+	.	gene_id "G4P62_003088"; transcript_id "gnl|WGS:JAAVVJ|G4P62_T004991"; locus_tag "G4P62_003088"; orig_protein_id "gnl|WGS:JAAVVJ|G4P62_P004991"; orig_transcript_id "gnl|WGS:JAAVVJ|G4P62_T004991"; product "VPS10 domain-containing receptor SorCS1-like"; transcript_biotype "mRNA"; exon_number "19";
CM025013.1	Genbank	exon	28358882	28359015	.	+	.	gene_id "G4P62_003088"; transcript_id "gnl|WGS:JAAVVJ|G4P62_T004991"; locus_tag "G4P62_003088"; orig_protein_id "gnl|WGS:JAAVVJ|G4P62_P004991"; orig_transcript_id "gnl|WGS:JAAVVJ|G4P62_T004991"; product "VPS10 domain-containing receptor SorCS1-like"; transcript_biotype "mRNA"; exon_number "20";
CM025013.1	Genbank	exon	28359103	28359226	.	+	.	gene_id "G4P62_003088"; transcript_id "gnl|WGS:JAAVVJ|G4P62_T004991"; locus_tag "G4P62_003088"; orig_protein_id "gnl|WGS:JAAVVJ|G4P62_P004991"; orig_transcript_id "gnl|WGS:JAAVVJ|G4P62_T004991"; product "VPS10 domain-containing receptor SorCS1-like"; transcript_biotype "mRNA"; exon_number "21";
CM025013.1	Genbank	exon	28360371	28360483	.	+	.	gene_id "G4P62_003088"; transcript_id "gnl|WGS:JAAVVJ|G4P62_T004991"; locus_tag "G4P62_003088"; orig_protein_id "gnl|WGS:JAAVVJ|G4P62_P004991"; orig_transcript_id "gnl|WGS:JAAVVJ|G4P62_T004991"; product "VPS10 domain-containing receptor SorCS1-like"; transcript_biotype "mRNA"; exon_number "22";
CM025013.1	Genbank	exon	28361098	28361232	.	+	.	gene_id "G4P62_003088"; transcript_id "gnl|WGS:JAAVVJ|G4P62_T004991"; locus_tag "G4P62_003088"; orig_protein_id "gnl|WGS:JAAVVJ|G4P62_P004991"; orig_transcript_id "gnl|WGS:JAAVVJ|G4P62_T004991"; product "VPS10 domain-containing receptor SorCS1-like"; transcript_biotype "mRNA"; exon_number "23";
CM025013.1	Genbank	exon	28366290	28366389	.	+	.	gene_id "G4P62_003088"; transcript_id "gnl|WGS:JAAVVJ|G4P62_T004991"; locus_tag "G4P62_003088"; orig_protein_id "gnl|WGS:JAAVVJ|G4P62_P004991"; orig_transcript_id "gnl|WGS:JAAVVJ|G4P62_T004991"; product "VPS10 domain-containing receptor SorCS1-like"; transcript_biotype "mRNA"; exon_number "24";
CM025013.1	Genbank	exon	28366505	28366613	.	+	.	gene_id "G4P62_003088"; transcript_id "gnl|WGS:JAAVVJ|G4P62_T004991"; locus_tag "G4P62_003088"; orig_protein_id "gnl|WGS:JAAVVJ|G4P62_P004991"; orig_transcript_id "gnl|WGS:JAAVVJ|G4P62_T004991"; product "VPS10 domain-containing receptor SorCS1-like"; transcript_biotype "mRNA"; exon_number "25";
CM025013.1	Genbank	exon	28367592	28367746	.	+	.	gene_id "G4P62_003088"; transcript_id "gnl|WGS:JAAVVJ|G4P62_T004991"; locus_tag "G4P62_003088"; orig_protein_id "gnl|WGS:JAAVVJ|G4P62_P004991"; orig_transcript_id "gnl|WGS:JAAVVJ|G4P62_T004991"; product "VPS10 domain-containing receptor SorCS1-like"; transcript_biotype "mRNA"; exon_number "26";
CM025013.1	Genbank	exon	28370829	28371845	.	+	.	gene_id "G4P62_003088"; transcript_id "gnl|WGS:JAAVVJ|G4P62_T004991"; locus_tag "G4P62_003088"; orig_protein_id "gnl|WGS:JAAVVJ|G4P62_P004991"; orig_transcript_id "gnl|WGS:JAAVVJ|G4P62_T004991"; product "VPS10 domain-containing receptor SorCS1-like"; transcript_biotype "mRNA"; exon_number "27";
CM025013.1	Genbank	CDS	28286084	28286743	.	+	0	gene_id "G4P62_003088"; transcript_id "gnl|WGS:JAAVVJ|G4P62_T004991"; gbkey "CDS"; locus_tag "G4P62_003088"; orig_transcript_id "gnl|WGS:JAAVVJ|G4P62_T004991"; product "VPS10 domain-containing receptor SorCS1-like"; protein_id "KAF7220418.1"; exon_number "1";
CM025013.1	Genbank	CDS	28317904	28317971	.	+	0	gene_id "G4P62_003088"; transcript_id "gnl|WGS:JAAVVJ|G4P62_T004991"; gbkey "CDS"; locus_tag "G4P62_003088"; orig_transcript_id "gnl|WGS:JAAVVJ|G4P62_T004991"; product "VPS10 domain-containing receptor SorCS1-like"; protein_id "KAF7220418.1"; exon_number "2";
CM025013.1	Genbank	CDS	28318886	28318985	.	+	1	gene_id "G4P62_003088"; transcript_id "gnl|WGS:JAAVVJ|G4P62_T004991"; gbkey "CDS"; locus_tag "G4P62_003088"; orig_transcript_id "gnl|WGS:JAAVVJ|G4P62_T004991"; product "VPS10 domain-containing receptor SorCS1-like"; protein_id "KAF7220418.1"; exon_number "3";
CM025013.1	Genbank	CDS	28319169	28319327	.	+	0	gene_id "G4P62_003088"; transcript_id "gnl|WGS:JAAVVJ|G4P62_T004991"; gbkey "CDS"; locus_tag "G4P62_003088"; orig_transcript_id "gnl|WGS:JAAVVJ|G4P62_T004991"; product "VPS10 domain-containing receptor SorCS1-like"; protein_id "KAF7220418.1"; exon_number "4";
CM025013.1	Genbank	CDS	28324450	28324523	.	+	0	gene_id "G4P62_003088"; transcript_id "gnl|WGS:JAAVVJ|G4P62_T004991"; gbkey "CDS"; locus_tag "G4P62_003088"; orig_transcript_id "gnl|WGS:JAAVVJ|G4P62_T004991"; product "VPS10 domain-containing receptor SorCS1-like"; protein_id "KAF7220418.1"; exon_number "5";
CM025013.1	Genbank	CDS	28330534	28330598	.	+	1	gene_id "G4P62_003088"; transcript_id "gnl|WGS:JAAVVJ|G4P62_T004991"; gbkey "CDS"; locus_tag "G4P62_003088"; orig_transcript_id "gnl|WGS:JAAVVJ|G4P62_T004991"; product "VPS10 domain-containing receptor SorCS1-like"; protein_id "KAF7220418.1"; exon_number "6";
CM025013.1	Genbank	CDS	28331069	28331187	.	+	2	gene_id "G4P62_003088"; transcript_id "gnl|WGS:JAAVVJ|G4P62_T004991"; gbkey "CDS"; locus_tag "G4P62_003088"; orig_transcript_id "gnl|WGS:JAAVVJ|G4P62_T004991"; product "VPS10 domain-containing receptor SorCS1-like"; protein_id "KAF7220418.1"; exon_number "7";
CM025013.1	Genbank	CDS	28331565	28331654	.	+	0	gene_id "G4P62_003088"; transcript_id "gnl|WGS:JAAVVJ|G4P62_T004991"; gbkey "CDS"; locus_tag "G4P62_003088"; orig_transcript_id "gnl|WGS:JAAVVJ|G4P62_T004991"; product "VPS10 domain-containing receptor SorCS1-like"; protein_id "KAF7220418.1"; exon_number "8";
CM025013.1	Genbank	CDS	28332951	28333130	.	+	0	gene_id "G4P62_003088"; transcript_id "gnl|WGS:JAAVVJ|G4P62_T004991"; gbkey "CDS"; locus_tag "G4P62_003088"; orig_transcript_id "gnl|WGS:JAAVVJ|G4P62_T004991"; product "VPS10 domain-containing receptor SorCS1-like"; protein_id "KAF7220418.1"; exon_number "9";
CM025013.1	Genbank	CDS	28335866	28336012	.	+	0	gene_id "G4P62_003088"; transcript_id "gnl|WGS:JAAVVJ|G4P62_T004991"; gbkey "CDS"; locus_tag "G4P62_003088"; orig_transcript_id "gnl|WGS:JAAVVJ|G4P62_T004991"; product "VPS10 domain-containing receptor SorCS1-like"; protein_id "KAF7220418.1"; exon_number "10";
CM025013.1	Genbank	CDS	28341371	28341473	.	+	0	gene_id "G4P62_003088"; transcript_id "gnl|WGS:JAAVVJ|G4P62_T004991"; gbkey "CDS"; locus_tag "G4P62_003088"; orig_transcript_id "gnl|WGS:JAAVVJ|G4P62_T004991"; product "VPS10 domain-containing receptor SorCS1-like"; protein_id "KAF7220418.1"; exon_number "11";
CM025013.1	Genbank	CDS	28341721	28341797	.	+	2	gene_id "G4P62_003088"; transcript_id "gnl|WGS:JAAVVJ|G4P62_T004991"; gbkey "CDS"; locus_tag "G4P62_003088"; orig_transcript_id "gnl|WGS:JAAVVJ|G4P62_T004991"; product "VPS10 domain-containing receptor SorCS1-like"; protein_id "KAF7220418.1"; exon_number "12";
CM025013.1	Genbank	CDS	28342420	28342511	.	+	0	gene_id "G4P62_003088"; transcript_id "gnl|WGS:JAAVVJ|G4P62_T004991"; gbkey "CDS"; locus_tag "G4P62_003088"; orig_transcript_id "gnl|WGS:JAAVVJ|G4P62_T004991"; product "VPS10 domain-containing receptor SorCS1-like"; protein_id "KAF7220418.1"; exon_number "13";
CM025013.1	Genbank	CDS	28342650	28342757	.	+	1	gene_id "G4P62_003088"; transcript_id "gnl|WGS:JAAVVJ|G4P62_T004991"; gbkey "CDS"; locus_tag "G4P62_003088"; orig_transcript_id "gnl|WGS:JAAVVJ|G4P62_T004991"; product "VPS10 domain-containing receptor SorCS1-like"; protein_id "KAF7220418.1"; exon_number "14";
CM025013.1	Genbank	CDS	28342887	28343004	.	+	1	gene_id "G4P62_003088"; transcript_id "gnl|WGS:JAAVVJ|G4P62_T004991"; gbkey "CDS"; locus_tag "G4P62_003088"; orig_transcript_id "gnl|WGS:JAAVVJ|G4P62_T004991"; product "VPS10 domain-containing receptor SorCS1-like"; protein_id "KAF7220418.1"; exon_number "15";
CM025013.1	Genbank	CDS	28346587	28346720	.	+	0	gene_id "G4P62_003088"; transcript_id "gnl|WGS:JAAVVJ|G4P62_T004991"; gbkey "CDS"; locus_tag "G4P62_003088"; orig_transcript_id "gnl|WGS:JAAVVJ|G4P62_T004991"; product "VPS10 domain-containing receptor SorCS1-like"; protein_id "KAF7220418.1"; exon_number "16";
CM025013.1	Genbank	CDS	28347301	28347414	.	+	1	gene_id "G4P62_003088"; transcript_id "gnl|WGS:JAAVVJ|G4P62_T004991"; gbkey "CDS"; locus_tag "G4P62_003088"; orig_transcript_id "gnl|WGS:JAAVVJ|G4P62_T004991"; product "VPS10 domain-containing receptor SorCS1-like"; protein_id "KAF7220418.1"; exon_number "17";
CM025013.1	Genbank	CDS	28352635	28352806	.	+	1	gene_id "G4P62_003088"; transcript_id "gnl|WGS:JAAVVJ|G4P62_T004991"; gbkey "CDS"; locus_tag "G4P62_003088"; orig_transcript_id "gnl|WGS:JAAVVJ|G4P62_T004991"; product "VPS10 domain-containing receptor SorCS1-like"; protein_id "KAF7220418.1"; exon_number "18";
CM025013.1	Genbank	CDS	28355948	28356134	.	+	0	gene_id "G4P62_003088"; transcript_id "gnl|WGS:JAAVVJ|G4P62_T004991"; gbkey "CDS"; locus_tag "G4P62_003088"; orig_transcript_id "gnl|WGS:JAAVVJ|G4P62_T004991"; product "VPS10 domain-containing receptor SorCS1-like"; protein_id "KAF7220418.1"; exon_number "19";
CM025013.1	Genbank	CDS	28358882	28359015	.	+	2	gene_id "G4P62_003088"; transcript_id "gnl|WGS:JAAVVJ|G4P62_T004991"; gbkey "CDS"; locus_tag "G4P62_003088"; orig_transcript_id "gnl|WGS:JAAVVJ|G4P62_T004991"; product "VPS10 domain-containing receptor SorCS1-like"; protein_id "KAF7220418.1"; exon_number "20";
CM025013.1	Genbank	CDS	28359103	28359226	.	+	0	gene_id "G4P62_003088"; transcript_id "gnl|WGS:JAAVVJ|G4P62_T004991"; gbkey "CDS"; locus_tag "G4P62_003088"; orig_transcript_id "gnl|WGS:JAAVVJ|G4P62_T004991"; product "VPS10 domain-containing receptor SorCS1-like"; protein_id "KAF7220418.1"; exon_number "21";
CM025013.1	Genbank	CDS	28360371	28360483	.	+	2	gene_id "G4P62_003088"; transcript_id "gnl|WGS:JAAVVJ|G4P62_T004991"; gbkey "CDS"; locus_tag "G4P62_003088"; orig_transcript_id "gnl|WGS:JAAVVJ|G4P62_T004991"; product "VPS10 domain-containing receptor SorCS1-like"; protein_id "KAF7220418.1"; exon_number "22";
CM025013.1	Genbank	CDS	28361098	28361232	.	+	0	gene_id "G4P62_003088"; transcript_id "gnl|WGS:JAAVVJ|G4P62_T004991"; gbkey "CDS"; locus_tag "G4P62_003088"; orig_transcript_id "gnl|WGS:JAAVVJ|G4P62_T004991"; product "VPS10 domain-containing receptor SorCS1-like"; protein_id "KAF7220418.1"; exon_number "23";
CM025013.1	Genbank	CDS	28366290	28366389	.	+	0	gene_id "G4P62_003088"; transcript_id "gnl|WGS:JAAVVJ|G4P62_T004991"; gbkey "CDS"; locus_tag "G4P62_003088"; orig_transcript_id "gnl|WGS:JAAVVJ|G4P62_T004991"; product "VPS10 domain-containing receptor SorCS1-like"; protein_id "KAF7220418.1"; exon_number "24";
CM025013.1	Genbank	CDS	28366505	28366613	.	+	2	gene_id "G4P62_003088"; transcript_id "gnl|WGS:JAAVVJ|G4P62_T004991"; gbkey "CDS"; locus_tag "G4P62_003088"; orig_transcript_id "gnl|WGS:JAAVVJ|G4P62_T004991"; product "VPS10 domain-containing receptor SorCS1-like"; protein_id "KAF7220418.1"; exon_number "25";
CM025013.1	Genbank	CDS	28367592	28367746	.	+	1	gene_id "G4P62_003088"; transcript_id "gnl|WGS:JAAVVJ|G4P62_T004991"; gbkey "CDS"; locus_tag "G4P62_003088"; orig_transcript_id "gnl|WGS:JAAVVJ|G4P62_T004991"; product "VPS10 domain-containing receptor SorCS1-like"; protein_id "KAF7220418.1"; exon_number "26";
CM025013.1	Genbank	CDS	28370829	28370884	.	+	2	gene_id "G4P62_003088"; transcript_id "gnl|WGS:JAAVVJ|G4P62_T004991"; gbkey "CDS"; locus_tag "G4P62_003088"; orig_transcript_id "gnl|WGS:JAAVVJ|G4P62_T004991"; product "VPS10 domain-containing receptor SorCS1-like"; protein_id "KAF7220418.1"; exon_number "27";
CM025013.1	Genbank	start_codon	28286084	28286086	.	+	0	gene_id "G4P62_003088"; transcript_id "gnl|WGS:JAAVVJ|G4P62_T004991"; gbkey "CDS"; locus_tag "G4P62_003088"; orig_transcript_id "gnl|WGS:JAAVVJ|G4P62_T004991"; product "VPS10 domain-containing receptor SorCS1-like"; protein_id "KAF7220418.1"; exon_number "1";
CM025013.1	Genbank	stop_codon	28370885	28370887	.	+	0	gene_id "G4P62_003088"; transcript_id "gnl|WGS:JAAVVJ|G4P62_T004991"; gbkey "CDS"; locus_tag "G4P62_003088"; orig_transcript_id "gnl|WGS:JAAVVJ|G4P62_T004991"; product "VPS10 domain-containing receptor SorCS1-like"; protein_id "KAF7220418.1"; exon_number "27";
CM025013.1	Genbank	gene	28376499	28453190	.	-	.	gene_id "G4P62_003089"; transcript_id ""; description "VPS10 domain-containing receptor SorCS3-like"; gbkey "Gene"; gene_biotype "protein_coding"; locus_tag "G4P62_003089"; note "LOC107376007";
CM025013.1	Genbank	transcript	28376499	28453190	.	-	.	gene_id "G4P62_003089"; transcript_id "gnl|WGS:JAAVVJ|G4P62_T004992"; gbkey "mRNA"; locus_tag "G4P62_003089"; orig_protein_id "gnl|WGS:JAAVVJ|G4P62_P004992"; orig_transcript_id "gnl|WGS:JAAVVJ|G4P62_T004992"; product "VPS10 domain-containing receptor SorCS3-like"; transcript_biotype "mRNA";
CM025013.1	Genbank	exon	28452281	28453190	.	-	.	gene_id "G4P62_003089"; transcript_id "gnl|WGS:JAAVVJ|G4P62_T004992"; locus_tag "G4P62_003089"; orig_protein_id "gnl|WGS:JAAVVJ|G4P62_P004992"; orig_transcript_id "gnl|WGS:JAAVVJ|G4P62_T004992"; product "VPS10 domain-containing receptor SorCS3-like"; transcript_biotype "mRNA"; exon_number "1";
CM025013.1	Genbank	exon	28411253	28411320	.	-	.	gene_id "G4P62_003089"; transcript_id "gnl|WGS:JAAVVJ|G4P62_T004992"; locus_tag "G4P62_003089"; orig_protein_id "gnl|WGS:JAAVVJ|G4P62_P004992"; orig_transcript_id "gnl|WGS:JAAVVJ|G4P62_T004992"; product "VPS10 domain-containing receptor SorCS3-like"; transcript_biotype "mRNA"; exon_number "2";
CM025013.1	Genbank	exon	28408072	28408171	.	-	.	gene_id "G4P62_003089"; transcript_id "gnl|WGS:JAAVVJ|G4P62_T004992"; locus_tag "G4P62_003089"; orig_protein_id "gnl|WGS:JAAVVJ|G4P62_P004992"; orig_transcript_id "gnl|WGS:JAAVVJ|G4P62_T004992"; product "VPS10 domain-containing receptor SorCS3-like"; transcript_biotype "mRNA"; exon_number "3";
CM025013.1	Genbank	exon	28407761	28407919	.	-	.	gene_id "G4P62_003089"; transcript_id "gnl|WGS:JAAVVJ|G4P62_T004992"; locus_tag "G4P62_003089"; orig_protein_id "gnl|WGS:JAAVVJ|G4P62_P004992"; orig_transcript_id "gnl|WGS:JAAVVJ|G4P62_T004992"; product "VPS10 domain-containing receptor SorCS3-like"; transcript_biotype "mRNA"; exon_number "4";
CM025013.1	Genbank	exon	28406987	28407060	.	-	.	gene_id "G4P62_003089"; transcript_id "gnl|WGS:JAAVVJ|G4P62_T004992"; locus_tag "G4P62_003089"; orig_protein_id "gnl|WGS:JAAVVJ|G4P62_P004992"; orig_transcript_id "gnl|WGS:JAAVVJ|G4P62_T004992"; product "VPS10 domain-containing receptor SorCS3-like"; transcript_biotype "mRNA"; exon_number "5";
CM025013.1	Genbank	exon	28406106	28406170	.	-	.	gene_id "G4P62_003089"; transcript_id "gnl|WGS:JAAVVJ|G4P62_T004992"; locus_tag "G4P62_003089"; orig_protein_id "gnl|WGS:JAAVVJ|G4P62_P004992"; orig_transcript_id "gnl|WGS:JAAVVJ|G4P62_T004992"; product "VPS10 domain-containing receptor SorCS3-like"; transcript_biotype "mRNA"; exon_number "6";
CM025013.1	Genbank	exon	28401858	28401976	.	-	.	gene_id "G4P62_003089"; transcript_id "gnl|WGS:JAAVVJ|G4P62_T004992"; locus_tag "G4P62_003089"; orig_protein_id "gnl|WGS:JAAVVJ|G4P62_P004992"; orig_transcript_id "gnl|WGS:JAAVVJ|G4P62_T004992"; product "VPS10 domain-containing receptor SorCS3-like"; transcript_biotype "mRNA"; exon_number "7";
CM025013.1	Genbank	exon	28396216	28396305	.	-	.	gene_id "G4P62_003089"; transcript_id "gnl|WGS:JAAVVJ|G4P62_T004992"; locus_tag "G4P62_003089"; orig_protein_id "gnl|WGS:JAAVVJ|G4P62_P004992"; orig_transcript_id "gnl|WGS:JAAVVJ|G4P62_T004992"; product "VPS10 domain-containing receptor SorCS3-like"; transcript_biotype "mRNA"; exon_number "8";
CM025013.1	Genbank	exon	28395850	28396029	.	-	.	gene_id "G4P62_003089"; transcript_id "gnl|WGS:JAAVVJ|G4P62_T004992"; locus_tag "G4P62_003089"; orig_protein_id "gnl|WGS:JAAVVJ|G4P62_P004992"; orig_transcript_id "gnl|WGS:JAAVVJ|G4P62_T004992"; product "VPS10 domain-containing receptor SorCS3-like"; transcript_biotype "mRNA"; exon_number "9";
CM025013.1	Genbank	exon	28394895	28395041	.	-	.	gene_id "G4P62_003089"; transcript_id "gnl|WGS:JAAVVJ|G4P62_T004992"; locus_tag "G4P62_003089"; orig_protein_id "gnl|WGS:JAAVVJ|G4P62_P004992"; orig_transcript_id "gnl|WGS:JAAVVJ|G4P62_T004992"; product "VPS10 domain-containing receptor SorCS3-like"; transcript_biotype "mRNA"; exon_number "10";
CM025013.1	Genbank	exon	28393924	28394026	.	-	.	gene_id "G4P62_003089"; transcript_id "gnl|WGS:JAAVVJ|G4P62_T004992"; locus_tag "G4P62_003089"; orig_protein_id "gnl|WGS:JAAVVJ|G4P62_P004992"; orig_transcript_id "gnl|WGS:JAAVVJ|G4P62_T004992"; product "VPS10 domain-containing receptor SorCS3-like"; transcript_biotype "mRNA"; exon_number "11";
CM025013.1	Genbank	exon	28393495	28393571	.	-	.	gene_id "G4P62_003089"; transcript_id "gnl|WGS:JAAVVJ|G4P62_T004992"; locus_tag "G4P62_003089"; orig_protein_id "gnl|WGS:JAAVVJ|G4P62_P004992"; orig_transcript_id "gnl|WGS:JAAVVJ|G4P62_T004992"; product "VPS10 domain-containing receptor SorCS3-like"; transcript_biotype "mRNA"; exon_number "12";
CM025013.1	Genbank	exon	28393315	28393406	.	-	.	gene_id "G4P62_003089"; transcript_id "gnl|WGS:JAAVVJ|G4P62_T004992"; locus_tag "G4P62_003089"; orig_protein_id "gnl|WGS:JAAVVJ|G4P62_P004992"; orig_transcript_id "gnl|WGS:JAAVVJ|G4P62_T004992"; product "VPS10 domain-containing receptor SorCS3-like"; transcript_biotype "mRNA"; exon_number "13";
CM025013.1	Genbank	exon	28392451	28392558	.	-	.	gene_id "G4P62_003089"; transcript_id "gnl|WGS:JAAVVJ|G4P62_T004992"; locus_tag "G4P62_003089"; orig_protein_id "gnl|WGS:JAAVVJ|G4P62_P004992"; orig_transcript_id "gnl|WGS:JAAVVJ|G4P62_T004992"; product "VPS10 domain-containing receptor SorCS3-like"; transcript_biotype "mRNA"; exon_number "14";
CM025013.1	Genbank	exon	28391886	28392003	.	-	.	gene_id "G4P62_003089"; transcript_id "gnl|WGS:JAAVVJ|G4P62_T004992"; locus_tag "G4P62_003089"; orig_protein_id "gnl|WGS:JAAVVJ|G4P62_P004992"; orig_transcript_id "gnl|WGS:JAAVVJ|G4P62_T004992"; product "VPS10 domain-containing receptor SorCS3-like"; transcript_biotype "mRNA"; exon_number "15";
CM025013.1	Genbank	exon	28391623	28391756	.	-	.	gene_id "G4P62_003089"; transcript_id "gnl|WGS:JAAVVJ|G4P62_T004992"; locus_tag "G4P62_003089"; orig_protein_id "gnl|WGS:JAAVVJ|G4P62_P004992"; orig_transcript_id "gnl|WGS:JAAVVJ|G4P62_T004992"; product "VPS10 domain-containing receptor SorCS3-like"; transcript_biotype "mRNA"; exon_number "16";
CM025013.1	Genbank	exon	28391010	28391123	.	-	.	gene_id "G4P62_003089"; transcript_id "gnl|WGS:JAAVVJ|G4P62_T004992"; locus_tag "G4P62_003089"; orig_protein_id "gnl|WGS:JAAVVJ|G4P62_P004992"; orig_transcript_id "gnl|WGS:JAAVVJ|G4P62_T004992"; product "VPS10 domain-containing receptor SorCS3-like"; transcript_biotype "mRNA"; exon_number "17";
CM025013.1	Genbank	exon	28390549	28390720	.	-	.	gene_id "G4P62_003089"; transcript_id "gnl|WGS:JAAVVJ|G4P62_T004992"; locus_tag "G4P62_003089"; orig_protein_id "gnl|WGS:JAAVVJ|G4P62_P004992"; orig_transcript_id "gnl|WGS:JAAVVJ|G4P62_T004992"; product "VPS10 domain-containing receptor SorCS3-like"; transcript_biotype "mRNA"; exon_number "18";
CM025013.1	Genbank	exon	28388565	28388751	.	-	.	gene_id "G4P62_003089"; transcript_id "gnl|WGS:JAAVVJ|G4P62_T004992"; locus_tag "G4P62_003089"; orig_protein_id "gnl|WGS:JAAVVJ|G4P62_P004992"; orig_transcript_id "gnl|WGS:JAAVVJ|G4P62_T004992"; product "VPS10 domain-containing receptor SorCS3-like"; transcript_biotype "mRNA"; exon_number "19";
CM025013.1	Genbank	exon	28388174	28388307	.	-	.	gene_id "G4P62_003089"; transcript_id "gnl|WGS:JAAVVJ|G4P62_T004992"; locus_tag "G4P62_003089"; orig_protein_id "gnl|WGS:JAAVVJ|G4P62_P004992"; orig_transcript_id "gnl|WGS:JAAVVJ|G4P62_T004992"; product "VPS10 domain-containing receptor SorCS3-like"; transcript_biotype "mRNA"; exon_number "20";
CM025013.1	Genbank	exon	28387734	28387857	.	-	.	gene_id "G4P62_003089"; transcript_id "gnl|WGS:JAAVVJ|G4P62_T004992"; locus_tag "G4P62_003089"; orig_protein_id "gnl|WGS:JAAVVJ|G4P62_P004992"; orig_transcript_id "gnl|WGS:JAAVVJ|G4P62_T004992"; product "VPS10 domain-containing receptor SorCS3-like"; transcript_biotype "mRNA"; exon_number "21";
CM025013.1	Genbank	exon	28387317	28387429	.	-	.	gene_id "G4P62_003089"; transcript_id "gnl|WGS:JAAVVJ|G4P62_T004992"; locus_tag "G4P62_003089"; orig_protein_id "gnl|WGS:JAAVVJ|G4P62_P004992"; orig_transcript_id "gnl|WGS:JAAVVJ|G4P62_T004992"; product "VPS10 domain-containing receptor SorCS3-like"; transcript_biotype "mRNA"; exon_number "22";
CM025013.1	Genbank	exon	28386928	28387062	.	-	.	gene_id "G4P62_003089"; transcript_id "gnl|WGS:JAAVVJ|G4P62_T004992"; locus_tag "G4P62_003089"; orig_protein_id "gnl|WGS:JAAVVJ|G4P62_P004992"; orig_transcript_id "gnl|WGS:JAAVVJ|G4P62_T004992"; product "VPS10 domain-containing receptor SorCS3-like"; transcript_biotype "mRNA"; exon_number "23";
CM025013.1	Genbank	exon	28381944	28382043	.	-	.	gene_id "G4P62_003089"; transcript_id "gnl|WGS:JAAVVJ|G4P62_T004992"; locus_tag "G4P62_003089"; orig_protein_id "gnl|WGS:JAAVVJ|G4P62_P004992"; orig_transcript_id "gnl|WGS:JAAVVJ|G4P62_T004992"; product "VPS10 domain-containing receptor SorCS3-like"; transcript_biotype "mRNA"; exon_number "24";
CM025013.1	Genbank	exon	28381066	28381171	.	-	.	gene_id "G4P62_003089"; transcript_id "gnl|WGS:JAAVVJ|G4P62_T004992"; locus_tag "G4P62_003089"; orig_protein_id "gnl|WGS:JAAVVJ|G4P62_P004992"; orig_transcript_id "gnl|WGS:JAAVVJ|G4P62_T004992"; product "VPS10 domain-containing receptor SorCS3-like"; transcript_biotype "mRNA"; exon_number "25";
CM025013.1	Genbank	exon	28380809	28380969	.	-	.	gene_id "G4P62_003089"; transcript_id "gnl|WGS:JAAVVJ|G4P62_T004992"; locus_tag "G4P62_003089"; orig_protein_id "gnl|WGS:JAAVVJ|G4P62_P004992"; orig_transcript_id "gnl|WGS:JAAVVJ|G4P62_T004992"; product "VPS10 domain-containing receptor SorCS3-like"; transcript_biotype "mRNA"; exon_number "26";
CM025013.1	Genbank	exon	28376499	28377062	.	-	.	gene_id "G4P62_003089"; transcript_id "gnl|WGS:JAAVVJ|G4P62_T004992"; locus_tag "G4P62_003089"; orig_protein_id "gnl|WGS:JAAVVJ|G4P62_P004992"; orig_transcript_id "gnl|WGS:JAAVVJ|G4P62_T004992"; product "VPS10 domain-containing receptor SorCS3-like"; transcript_biotype "mRNA"; exon_number "27";
CM025013.1	Genbank	CDS	28452281	28452955	.	-	0	gene_id "G4P62_003089"; transcript_id "gnl|WGS:JAAVVJ|G4P62_T004992"; gbkey "CDS"; locus_tag "G4P62_003089"; orig_transcript_id "gnl|WGS:JAAVVJ|G4P62_T004992"; product "VPS10 domain-containing receptor SorCS3-like"; protein_id "KAF7220419.1"; exon_number "1";
CM025013.1	Genbank	CDS	28411253	28411320	.	-	0	gene_id "G4P62_003089"; transcript_id "gnl|WGS:JAAVVJ|G4P62_T004992"; gbkey "CDS"; locus_tag "G4P62_003089"; orig_transcript_id "gnl|WGS:JAAVVJ|G4P62_T004992"; product "VPS10 domain-containing receptor SorCS3-like"; protein_id "KAF7220419.1"; exon_number "2";
CM025013.1	Genbank	CDS	28408072	28408171	.	-	1	gene_id "G4P62_003089"; transcript_id "gnl|WGS:JAAVVJ|G4P62_T004992"; gbkey "CDS"; locus_tag "G4P62_003089"; orig_transcript_id "gnl|WGS:JAAVVJ|G4P62_T004992"; product "VPS10 domain-containing receptor SorCS3-like"; protein_id "KAF7220419.1"; exon_number "3";
CM025013.1	Genbank	CDS	28407761	28407919	.	-	0	gene_id "G4P62_003089"; transcript_id "gnl|WGS:JAAVVJ|G4P62_T004992"; gbkey "CDS"; locus_tag "G4P62_003089"; orig_transcript_id "gnl|WGS:JAAVVJ|G4P62_T004992"; product "VPS10 domain-containing receptor SorCS3-like"; protein_id "KAF7220419.1"; exon_number "4";
CM025013.1	Genbank	CDS	28406987	28407060	.	-	0	gene_id "G4P62_003089"; transcript_id "gnl|WGS:JAAVVJ|G4P62_T004992"; gbkey "CDS"; locus_tag "G4P62_003089"; orig_transcript_id "gnl|WGS:JAAVVJ|G4P62_T004992"; product "VPS10 domain-containing receptor SorCS3-like"; protein_id "KAF7220419.1"; exon_number "5";
CM025013.1	Genbank	CDS	28406106	28406170	.	-	1	gene_id "G4P62_003089"; transcript_id "gnl|WGS:JAAVVJ|G4P62_T004992"; gbkey "CDS"; locus_tag "G4P62_003089"; orig_transcript_id "gnl|WGS:JAAVVJ|G4P62_T004992"; product "VPS10 domain-containing receptor SorCS3-like"; protein_id "KAF7220419.1"; exon_number "6";
CM025013.1	Genbank	CDS	28401858	28401976	.	-	2	gene_id "G4P62_003089"; transcript_id "gnl|WGS:JAAVVJ|G4P62_T004992"; gbkey "CDS"; locus_tag "G4P62_003089"; orig_transcript_id "gnl|WGS:JAAVVJ|G4P62_T004992"; product "VPS10 domain-containing receptor SorCS3-like"; protein_id "KAF7220419.1"; exon_number "7";
CM025013.1	Genbank	CDS	28396216	28396305	.	-	0	gene_id "G4P62_003089"; transcript_id "gnl|WGS:JAAVVJ|G4P62_T004992"; gbkey "CDS"; locus_tag "G4P62_003089"; orig_transcript_id "gnl|WGS:JAAVVJ|G4P62_T004992"; product "VPS10 domain-containing receptor SorCS3-like"; protein_id "KAF7220419.1"; exon_number "8";
CM025013.1	Genbank	CDS	28395850	28396029	.	-	0	gene_id "G4P62_003089"; transcript_id "gnl|WGS:JAAVVJ|G4P62_T004992"; gbkey "CDS"; locus_tag "G4P62_003089"; orig_transcript_id "gnl|WGS:JAAVVJ|G4P62_T004992"; product "VPS10 domain-containing receptor SorCS3-like"; protein_id "KAF7220419.1"; exon_number "9";
CM025013.1	Genbank	CDS	28394895	28395041	.	-	0	gene_id "G4P62_003089"; transcript_id "gnl|WGS:JAAVVJ|G4P62_T004992"; gbkey "CDS"; locus_tag "G4P62_003089"; orig_transcript_id "gnl|WGS:JAAVVJ|G4P62_T004992"; product "VPS10 domain-containing receptor SorCS3-like"; protein_id "KAF7220419.1"; exon_number "10";
CM025013.1	Genbank	CDS	28393924	28394026	.	-	0	gene_id "G4P62_003089"; transcript_id "gnl|WGS:JAAVVJ|G4P62_T004992"; gbkey "CDS"; locus_tag "G4P62_003089"; orig_transcript_id "gnl|WGS:JAAVVJ|G4P62_T004992"; product "VPS10 domain-containing receptor SorCS3-like"; protein_id "KAF7220419.1"; exon_number "11";
CM025013.1	Genbank	CDS	28393495	28393571	.	-	2	gene_id "G4P62_003089"; transcript_id "gnl|WGS:JAAVVJ|G4P62_T004992"; gbkey "CDS"; locus_tag "G4P62_003089"; orig_transcript_id "gnl|WGS:JAAVVJ|G4P62_T004992"; product "VPS10 domain-containing receptor SorCS3-like"; protein_id "KAF7220419.1"; exon_number "12";
CM025013.1	Genbank	CDS	28393315	28393406	.	-	0	gene_id "G4P62_003089"; transcript_id "gnl|WGS:JAAVVJ|G4P62_T004992"; gbkey "CDS"; locus_tag "G4P62_003089"; orig_transcript_id "gnl|WGS:JAAVVJ|G4P62_T004992"; product "VPS10 domain-containing receptor SorCS3-like"; protein_id "KAF7220419.1"; exon_number "13";
CM025013.1	Genbank	CDS	28392451	28392558	.	-	1	gene_id "G4P62_003089"; transcript_id "gnl|WGS:JAAVVJ|G4P62_T004992"; gbkey "CDS"; locus_tag "G4P62_003089"; orig_transcript_id "gnl|WGS:JAAVVJ|G4P62_T004992"; product "VPS10 domain-containing receptor SorCS3-like"; protein_id "KAF7220419.1"; exon_number "14";
CM025013.1	Genbank	CDS	28391886	28392003	.	-	1	gene_id "G4P62_003089"; transcript_id "gnl|WGS:JAAVVJ|G4P62_T004992"; gbkey "CDS"; locus_tag "G4P62_003089"; orig_transcript_id "gnl|WGS:JAAVVJ|G4P62_T004992"; product "VPS10 domain-containing receptor SorCS3-like"; protein_id "KAF7220419.1"; exon_number "15";
CM025013.1	Genbank	CDS	28391623	28391756	.	-	0	gene_id "G4P62_003089"; transcript_id "gnl|WGS:JAAVVJ|G4P62_T004992"; gbkey "CDS"; locus_tag "G4P62_003089"; orig_transcript_id "gnl|WGS:JAAVVJ|G4P62_T004992"; product "VPS10 domain-containing receptor SorCS3-like"; protein_id "KAF7220419.1"; exon_number "16";
CM025013.1	Genbank	CDS	28391010	28391123	.	-	1	gene_id "G4P62_003089"; transcript_id "gnl|WGS:JAAVVJ|G4P62_T004992"; gbkey "CDS"; locus_tag "G4P62_003089"; orig_transcript_id "gnl|WGS:JAAVVJ|G4P62_T004992"; product "VPS10 domain-containing receptor SorCS3-like"; protein_id "KAF7220419.1"; exon_number "17";
CM025013.1	Genbank	CDS	28390549	28390720	.	-	1	gene_id "G4P62_003089"; transcript_id "gnl|WGS:JAAVVJ|G4P62_T004992"; gbkey "CDS"; locus_tag "G4P62_003089"; orig_transcript_id "gnl|WGS:JAAVVJ|G4P62_T004992"; product "VPS10 domain-containing receptor SorCS3-like"; protein_id "KAF7220419.1"; exon_number "18";
CM025013.1	Genbank	CDS	28388565	28388751	.	-	0	gene_id "G4P62_003089"; transcript_id "gnl|WGS:JAAVVJ|G4P62_T004992"; gbkey "CDS"; locus_tag "G4P62_003089"; orig_transcript_id "gnl|WGS:JAAVVJ|G4P62_T004992"; product "VPS10 domain-containing receptor SorCS3-like"; protein_id "KAF7220419.1"; exon_number "19";
CM025013.1	Genbank	CDS	28388174	28388307	.	-	2	gene_id "G4P62_003089"; transcript_id "gnl|WGS:JAAVVJ|G4P62_T004992"; gbkey "CDS"; locus_tag "G4P62_003089"; orig_transcript_id "gnl|WGS:JAAVVJ|G4P62_T004992"; product "VPS10 domain-containing receptor SorCS3-like"; protein_id "KAF7220419.1"; exon_number "20";
CM025013.1	Genbank	CDS	28387734	28387857	.	-	0	gene_id "G4P62_003089"; transcript_id "gnl|WGS:JAAVVJ|G4P62_T004992"; gbkey "CDS"; locus_tag "G4P62_003089"; orig_transcript_id "gnl|WGS:JAAVVJ|G4P62_T004992"; product "VPS10 domain-containing receptor SorCS3-like"; protein_id "KAF7220419.1"; exon_number "21";
CM025013.1	Genbank	CDS	28387317	28387429	.	-	2	gene_id "G4P62_003089"; transcript_id "gnl|WGS:JAAVVJ|G4P62_T004992"; gbkey "CDS"; locus_tag "G4P62_003089"; orig_transcript_id "gnl|WGS:JAAVVJ|G4P62_T004992"; product "VPS10 domain-containing receptor SorCS3-like"; protein_id "KAF7220419.1"; exon_number "22";
CM025013.1	Genbank	CDS	28386928	28387062	.	-	0	gene_id "G4P62_003089"; transcript_id "gnl|WGS:JAAVVJ|G4P62_T004992"; gbkey "CDS"; locus_tag "G4P62_003089"; orig_transcript_id "gnl|WGS:JAAVVJ|G4P62_T004992"; product "VPS10 domain-containing receptor SorCS3-like"; protein_id "KAF7220419.1"; exon_number "23";
CM025013.1	Genbank	CDS	28381944	28382043	.	-	0	gene_id "G4P62_003089"; transcript_id "gnl|WGS:JAAVVJ|G4P62_T004992"; gbkey "CDS"; locus_tag "G4P62_003089"; orig_transcript_id "gnl|WGS:JAAVVJ|G4P62_T004992"; product "VPS10 domain-containing receptor SorCS3-like"; protein_id "KAF7220419.1"; exon_number "24";
CM025013.1	Genbank	CDS	28381066	28381171	.	-	2	gene_id "G4P62_003089"; transcript_id "gnl|WGS:JAAVVJ|G4P62_T004992"; gbkey "CDS"; locus_tag "G4P62_003089"; orig_transcript_id "gnl|WGS:JAAVVJ|G4P62_T004992"; product "VPS10 domain-containing receptor SorCS3-like"; protein_id "KAF7220419.1"; exon_number "25";
CM025013.1	Genbank	CDS	28380809	28380969	.	-	1	gene_id "G4P62_003089"; transcript_id "gnl|WGS:JAAVVJ|G4P62_T004992"; gbkey "CDS"; locus_tag "G4P62_003089"; orig_transcript_id "gnl|WGS:JAAVVJ|G4P62_T004992"; product "VPS10 domain-containing receptor SorCS3-like"; protein_id "KAF7220419.1"; exon_number "26";
CM025013.1	Genbank	CDS	28377001	28377062	.	-	2	gene_id "G4P62_003089"; transcript_id "gnl|WGS:JAAVVJ|G4P62_T004992"; gbkey "CDS"; locus_tag "G4P62_003089"; orig_transcript_id "gnl|WGS:JAAVVJ|G4P62_T004992"; product "VPS10 domain-containing receptor SorCS3-like"; protein_id "KAF7220419.1"; exon_number "27";
CM025013.1	Genbank	start_codon	28452953	28452955	.	-	0	gene_id "G4P62_003089"; transcript_id "gnl|WGS:JAAVVJ|G4P62_T004992"; gbkey "CDS"; locus_tag "G4P62_003089"; orig_transcript_id "gnl|WGS:JAAVVJ|G4P62_T004992"; product "VPS10 domain-containing receptor SorCS3-like"; protein_id "KAF7220419.1"; exon_number "1";
CM025013.1	Genbank	stop_codon	28376998	28377000	.	-	0	gene_id "G4P62_003089"; transcript_id "gnl|WGS:JAAVVJ|G4P62_T004992"; gbkey "CDS"; locus_tag "G4P62_003089"; orig_transcript_id "gnl|WGS:JAAVVJ|G4P62_T004992"; product "VPS10 domain-containing receptor SorCS3-like"; protein_id "KAF7220419.1"; exon_number "27";
CM025013.1	Genbank	gene	28579014	28630859	.	+	.	gene_id "G4P62_003086"; transcript_id ""; description "E3 ubiquitin-protein ligase NEURL1-like"; gbkey "Gene"; gene_biotype "protein_coding"; locus_tag "G4P62_003086"; note "LOC107376004";
CM025013.1	Genbank	transcript	28579014	28630859	.	+	.	gene_id "G4P62_003086"; transcript_id "gnl|WGS:JAAVVJ|G4P62_T004988"; gbkey "mRNA"; locus_tag "G4P62_003086"; orig_protein_id "gnl|WGS:JAAVVJ|G4P62_P004988"; orig_transcript_id "gnl|WGS:JAAVVJ|G4P62_T004988"; product "E3 ubiquitin-protein ligase NEURL1-like"; transcript_biotype "mRNA";
CM025013.1	Genbank	exon	28579014	28579289	.	+	.	gene_id "G4P62_003086"; transcript_id "gnl|WGS:JAAVVJ|G4P62_T004988"; locus_tag "G4P62_003086"; orig_protein_id "gnl|WGS:JAAVVJ|G4P62_P004988"; orig_transcript_id "gnl|WGS:JAAVVJ|G4P62_T004988"; product "E3 ubiquitin-protein ligase NEURL1-like"; transcript_biotype "mRNA"; exon_number "1";
CM025013.1	Genbank	exon	28586629	28586870	.	+	.	gene_id "G4P62_003086"; transcript_id "gnl|WGS:JAAVVJ|G4P62_T004988"; locus_tag "G4P62_003086"; orig_protein_id "gnl|WGS:JAAVVJ|G4P62_P004988"; orig_transcript_id "gnl|WGS:JAAVVJ|G4P62_T004988"; product "E3 ubiquitin-protein ligase NEURL1-like"; transcript_biotype "mRNA"; exon_number "2";
CM025013.1	Genbank	exon	28592307	28592628	.	+	.	gene_id "G4P62_003086"; transcript_id "gnl|WGS:JAAVVJ|G4P62_T004988"; locus_tag "G4P62_003086"; orig_protein_id "gnl|WGS:JAAVVJ|G4P62_P004988"; orig_transcript_id "gnl|WGS:JAAVVJ|G4P62_T004988"; product "E3 ubiquitin-protein ligase NEURL1-like"; transcript_biotype "mRNA"; exon_number "3";
CM025013.1	Genbank	exon	28620794	28621510	.	+	.	gene_id "G4P62_003086"; transcript_id "gnl|WGS:JAAVVJ|G4P62_T004988"; locus_tag "G4P62_003086"; orig_protein_id "gnl|WGS:JAAVVJ|G4P62_P004988"; orig_transcript_id "gnl|WGS:JAAVVJ|G4P62_T004988"; product "E3 ubiquitin-protein ligase NEURL1-like"; transcript_biotype "mRNA"; exon_number "4";
CM025013.1	Genbank	exon	28626919	28627098	.	+	.	gene_id "G4P62_003086"; transcript_id "gnl|WGS:JAAVVJ|G4P62_T004988"; locus_tag "G4P62_003086"; orig_protein_id "gnl|WGS:JAAVVJ|G4P62_P004988"; orig_transcript_id "gnl|WGS:JAAVVJ|G4P62_T004988"; product "E3 ubiquitin-protein ligase NEURL1-like"; transcript_biotype "mRNA"; exon_number "5";
CM025013.1	Genbank	exon	28628408	28630859	.	+	.	gene_id "G4P62_003086"; transcript_id "gnl|WGS:JAAVVJ|G4P62_T004988"; locus_tag "G4P62_003086"; orig_protein_id "gnl|WGS:JAAVVJ|G4P62_P004988"; orig_transcript_id "gnl|WGS:JAAVVJ|G4P62_T004988"; product "E3 ubiquitin-protein ligase NEURL1-like"; transcript_biotype "mRNA"; exon_number "6";
CM025013.1	Genbank	CDS	28579256	28579289	.	+	0	gene_id "G4P62_003086"; transcript_id "gnl|WGS:JAAVVJ|G4P62_T004988"; gbkey "CDS"; locus_tag "G4P62_003086"; orig_transcript_id "gnl|WGS:JAAVVJ|G4P62_T004988"; product "E3 ubiquitin-protein ligase NEURL1-like"; protein_id "KAF7220415.1"; exon_number "1";
CM025013.1	Genbank	CDS	28586629	28586870	.	+	2	gene_id "G4P62_003086"; transcript_id "gnl|WGS:JAAVVJ|G4P62_T004988"; gbkey "CDS"; locus_tag "G4P62_003086"; orig_transcript_id "gnl|WGS:JAAVVJ|G4P62_T004988"; product "E3 ubiquitin-protein ligase NEURL1-like"; protein_id "KAF7220415.1"; exon_number "2";
CM025013.1	Genbank	CDS	28592307	28592628	.	+	0	gene_id "G4P62_003086"; transcript_id "gnl|WGS:JAAVVJ|G4P62_T004988"; gbkey "CDS"; locus_tag "G4P62_003086"; orig_transcript_id "gnl|WGS:JAAVVJ|G4P62_T004988"; product "E3 ubiquitin-protein ligase NEURL1-like"; protein_id "KAF7220415.1"; exon_number "3";
CM025013.1	Genbank	CDS	28620794	28621510	.	+	2	gene_id "G4P62_003086"; transcript_id "gnl|WGS:JAAVVJ|G4P62_T004988"; gbkey "CDS"; locus_tag "G4P62_003086"; orig_transcript_id "gnl|WGS:JAAVVJ|G4P62_T004988"; product "E3 ubiquitin-protein ligase NEURL1-like"; protein_id "KAF7220415.1"; exon_number "4";
CM025013.1	Genbank	CDS	28626919	28627098	.	+	2	gene_id "G4P62_003086"; transcript_id "gnl|WGS:JAAVVJ|G4P62_T004988"; gbkey "CDS"; locus_tag "G4P62_003086"; orig_transcript_id "gnl|WGS:JAAVVJ|G4P62_T004988"; product "E3 ubiquitin-protein ligase NEURL1-like"; protein_id "KAF7220415.1"; exon_number "5";
CM025013.1	Genbank	CDS	28628408	28628649	.	+	2	gene_id "G4P62_003086"; transcript_id "gnl|WGS:JAAVVJ|G4P62_T004988"; gbkey "CDS"; locus_tag "G4P62_003086"; orig_transcript_id "gnl|WGS:JAAVVJ|G4P62_T004988"; product "E3 ubiquitin-protein ligase NEURL1-like"; protein_id "KAF7220415.1"; exon_number "6";
CM025013.1	Genbank	start_codon	28579256	28579258	.	+	0	gene_id "G4P62_003086"; transcript_id "gnl|WGS:JAAVVJ|G4P62_T004988"; gbkey "CDS"; locus_tag "G4P62_003086"; orig_transcript_id "gnl|WGS:JAAVVJ|G4P62_T004988"; product "E3 ubiquitin-protein ligase NEURL1-like"; protein_id "KAF7220415.1"; exon_number "1";
CM025013.1	Genbank	stop_codon	28628650	28628652	.	+	0	gene_id "G4P62_003086"; transcript_id "gnl|WGS:JAAVVJ|G4P62_T004988"; gbkey "CDS"; locus_tag "G4P62_003086"; orig_transcript_id "gnl|WGS:JAAVVJ|G4P62_T004988"; product "E3 ubiquitin-protein ligase NEURL1-like"; protein_id "KAF7220415.1"; exon_number "6";
CM025013.1	Genbank	gene	28634090	28635694	.	+	.	gene_id "G4P62_003087"; transcript_id ""; description "vegetative cell wall protein gp1-like"; gbkey "Gene"; gene_biotype "protein_coding"; locus_tag "G4P62_003087"; note "LOC107376005";
CM025013.1	Genbank	transcript	28634090	28635694	.	+	.	gene_id "G4P62_003087"; transcript_id "gnl|WGS:JAAVVJ|G4P62_T004989"; gbkey "mRNA"; locus_tag "G4P62_003087"; note "transcript variant X1"; orig_protein_id "gnl|WGS:JAAVVJ|G4P62_P004989"; orig_transcript_id "gnl|WGS:JAAVVJ|G4P62_T004989"; product "vegetative cell wall protein gp1-like"; transcript_biotype "mRNA";
CM025013.1	Genbank	exon	28634090	28634645	.	+	.	gene_id "G4P62_003087"; transcript_id "gnl|WGS:JAAVVJ|G4P62_T004989"; locus_tag "G4P62_003087"; note "transcript variant X1"; orig_protein_id "gnl|WGS:JAAVVJ|G4P62_P004989"; orig_transcript_id "gnl|WGS:JAAVVJ|G4P62_T004989"; product "vegetative cell wall protein gp1-like"; transcript_biotype "mRNA"; exon_number "1";
CM025013.1	Genbank	exon	28634708	28634785	.	+	.	gene_id "G4P62_003087"; transcript_id "gnl|WGS:JAAVVJ|G4P62_T004989"; locus_tag "G4P62_003087"; note "transcript variant X1"; orig_protein_id "gnl|WGS:JAAVVJ|G4P62_P004989"; orig_transcript_id "gnl|WGS:JAAVVJ|G4P62_T004989"; product "vegetative cell wall protein gp1-like"; transcript_biotype "mRNA"; exon_number "2";
CM025013.1	Genbank	exon	28634860	28634931	.	+	.	gene_id "G4P62_003087"; transcript_id "gnl|WGS:JAAVVJ|G4P62_T004989"; locus_tag "G4P62_003087"; note "transcript variant X1"; orig_protein_id "gnl|WGS:JAAVVJ|G4P62_P004989"; orig_transcript_id "gnl|WGS:JAAVVJ|G4P62_T004989"; product "vegetative cell wall protein gp1-like"; transcript_biotype "mRNA"; exon_number "3";
CM025013.1	Genbank	exon	28635009	28635062	.	+	.	gene_id "G4P62_003087"; transcript_id "gnl|WGS:JAAVVJ|G4P62_T004989"; locus_tag "G4P62_003087"; note "transcript variant X1"; orig_protein_id "gnl|WGS:JAAVVJ|G4P62_P004989"; orig_transcript_id "gnl|WGS:JAAVVJ|G4P62_T004989"; product "vegetative cell wall protein gp1-like"; transcript_biotype "mRNA"; exon_number "4";
CM025013.1	Genbank	exon	28635141	28635182	.	+	.	gene_id "G4P62_003087"; transcript_id "gnl|WGS:JAAVVJ|G4P62_T004989"; locus_tag "G4P62_003087"; note "transcript variant X1"; orig_protein_id "gnl|WGS:JAAVVJ|G4P62_P004989"; orig_transcript_id "gnl|WGS:JAAVVJ|G4P62_T004989"; product "vegetative cell wall protein gp1-like"; transcript_biotype "mRNA"; exon_number "5";
CM025013.1	Genbank	exon	28635259	28635694	.	+	.	gene_id "G4P62_003087"; transcript_id "gnl|WGS:JAAVVJ|G4P62_T004989"; locus_tag "G4P62_003087"; note "transcript variant X1"; orig_protein_id "gnl|WGS:JAAVVJ|G4P62_P004989"; orig_transcript_id "gnl|WGS:JAAVVJ|G4P62_T004989"; product "vegetative cell wall protein gp1-like"; transcript_biotype "mRNA"; exon_number "6";
CM025013.1	Genbank	CDS	28634522	28634645	.	+	0	gene_id "G4P62_003087"; transcript_id "gnl|WGS:JAAVVJ|G4P62_T004989"; gbkey "CDS"; locus_tag "G4P62_003087"; orig_transcript_id "gnl|WGS:JAAVVJ|G4P62_T004989"; product "transcript variant X1"; protein_id "KAF7220416.1"; exon_number "1";
CM025013.1	Genbank	CDS	28634708	28634785	.	+	2	gene_id "G4P62_003087"; transcript_id "gnl|WGS:JAAVVJ|G4P62_T004989"; gbkey "CDS"; locus_tag "G4P62_003087"; orig_transcript_id "gnl|WGS:JAAVVJ|G4P62_T004989"; product "transcript variant X1"; protein_id "KAF7220416.1"; exon_number "2";
CM025013.1	Genbank	CDS	28634860	28634931	.	+	2	gene_id "G4P62_003087"; transcript_id "gnl|WGS:JAAVVJ|G4P62_T004989"; gbkey "CDS"; locus_tag "G4P62_003087"; orig_transcript_id "gnl|WGS:JAAVVJ|G4P62_T004989"; product "transcript variant X1"; protein_id "KAF7220416.1"; exon_number "3";
CM025013.1	Genbank	CDS	28635009	28635062	.	+	2	gene_id "G4P62_003087"; transcript_id "gnl|WGS:JAAVVJ|G4P62_T004989"; gbkey "CDS"; locus_tag "G4P62_003087"; orig_transcript_id "gnl|WGS:JAAVVJ|G4P62_T004989"; product "transcript variant X1"; protein_id "KAF7220416.1"; exon_number "4";
CM025013.1	Genbank	CDS	28635141	28635182	.	+	2	gene_id "G4P62_003087"; transcript_id "gnl|WGS:JAAVVJ|G4P62_T004989"; gbkey "CDS"; locus_tag "G4P62_003087"; orig_transcript_id "gnl|WGS:JAAVVJ|G4P62_T004989"; product "transcript variant X1"; protein_id "KAF7220416.1"; exon_number "5";
CM025013.1	Genbank	CDS	28635259	28635389	.	+	2	gene_id "G4P62_003087"; transcript_id "gnl|WGS:JAAVVJ|G4P62_T004989"; gbkey "CDS"; locus_tag "G4P62_003087"; orig_transcript_id "gnl|WGS:JAAVVJ|G4P62_T004989"; product "transcript variant X1"; protein_id "KAF7220416.1"; exon_number "6";
CM025013.1	Genbank	start_codon	28634522	28634524	.	+	0	gene_id "G4P62_003087"; transcript_id "gnl|WGS:JAAVVJ|G4P62_T004989"; gbkey "CDS"; locus_tag "G4P62_003087"; orig_transcript_id "gnl|WGS:JAAVVJ|G4P62_T004989"; product "transcript variant X1"; protein_id "KAF7220416.1"; exon_number "1";
CM025013.1	Genbank	stop_codon	28635390	28635392	.	+	0	gene_id "G4P62_003087"; transcript_id "gnl|WGS:JAAVVJ|G4P62_T004989"; gbkey "CDS"; locus_tag "G4P62_003087"; orig_transcript_id "gnl|WGS:JAAVVJ|G4P62_T004989"; product "transcript variant X1"; protein_id "KAF7220416.1"; exon_number "6";
CM025013.1	Genbank	transcript	28634090	28635694	.	+	.	gene_id "G4P62_003087"; transcript_id "gnl|WGS:JAAVVJ|G4P62_T004990"; gbkey "mRNA"; locus_tag "G4P62_003087"; note "transcript variant X2"; orig_protein_id "gnl|WGS:JAAVVJ|G4P62_P004990"; orig_transcript_id "gnl|WGS:JAAVVJ|G4P62_T004990"; product "vegetative cell wall protein gp1-like"; transcript_biotype "mRNA";
CM025013.1	Genbank	exon	28634090	28634404	.	+	.	gene_id "G4P62_003087"; transcript_id "gnl|WGS:JAAVVJ|G4P62_T004990"; locus_tag "G4P62_003087"; note "transcript variant X2"; orig_protein_id "gnl|WGS:JAAVVJ|G4P62_P004990"; orig_transcript_id "gnl|WGS:JAAVVJ|G4P62_T004990"; product "vegetative cell wall protein gp1-like"; transcript_biotype "mRNA"; exon_number "1";
CM025013.1	Genbank	exon	28634472	28634645	.	+	.	gene_id "G4P62_003087"; transcript_id "gnl|WGS:JAAVVJ|G4P62_T004990"; locus_tag "G4P62_003087"; note "transcript variant X2"; orig_protein_id "gnl|WGS:JAAVVJ|G4P62_P004990"; orig_transcript_id "gnl|WGS:JAAVVJ|G4P62_T004990"; product "vegetative cell wall protein gp1-like"; transcript_biotype "mRNA"; exon_number "2";
CM025013.1	Genbank	exon	28634708	28634785	.	+	.	gene_id "G4P62_003087"; transcript_id "gnl|WGS:JAAVVJ|G4P62_T004990"; locus_tag "G4P62_003087"; note "transcript variant X2"; orig_protein_id "gnl|WGS:JAAVVJ|G4P62_P004990"; orig_transcript_id "gnl|WGS:JAAVVJ|G4P62_T004990"; product "vegetative cell wall protein gp1-like"; transcript_biotype "mRNA"; exon_number "3";
CM025013.1	Genbank	exon	28634860	28634931	.	+	.	gene_id "G4P62_003087"; transcript_id "gnl|WGS:JAAVVJ|G4P62_T004990"; locus_tag "G4P62_003087"; note "transcript variant X2"; orig_protein_id "gnl|WGS:JAAVVJ|G4P62_P004990"; orig_transcript_id "gnl|WGS:JAAVVJ|G4P62_T004990"; product "vegetative cell wall protein gp1-like"; transcript_biotype "mRNA"; exon_number "4";
CM025013.1	Genbank	exon	28635009	28635062	.	+	.	gene_id "G4P62_003087"; transcript_id "gnl|WGS:JAAVVJ|G4P62_T004990"; locus_tag "G4P62_003087"; note "transcript variant X2"; orig_protein_id "gnl|WGS:JAAVVJ|G4P62_P004990"; orig_transcript_id "gnl|WGS:JAAVVJ|G4P62_T004990"; product "vegetative cell wall protein gp1-like"; transcript_biotype "mRNA"; exon_number "5";
CM025013.1	Genbank	exon	28635141	28635182	.	+	.	gene_id "G4P62_003087"; transcript_id "gnl|WGS:JAAVVJ|G4P62_T004990"; locus_tag "G4P62_003087"; note "transcript variant X2"; orig_protein_id "gnl|WGS:JAAVVJ|G4P62_P004990"; orig_transcript_id "gnl|WGS:JAAVVJ|G4P62_T004990"; product "vegetative cell wall protein gp1-like"; transcript_biotype "mRNA"; exon_number "6";
CM025013.1	Genbank	exon	28635259	28635694	.	+	.	gene_id "G4P62_003087"; transcript_id "gnl|WGS:JAAVVJ|G4P62_T004990"; locus_tag "G4P62_003087"; note "transcript variant X2"; orig_protein_id "gnl|WGS:JAAVVJ|G4P62_P004990"; orig_transcript_id "gnl|WGS:JAAVVJ|G4P62_T004990"; product "vegetative cell wall protein gp1-like"; transcript_biotype "mRNA"; exon_number "7";
CM025013.1	Genbank	CDS	28634522	28634645	.	+	0	gene_id "G4P62_003087"; transcript_id "gnl|WGS:JAAVVJ|G4P62_T004990"; gbkey "CDS"; locus_tag "G4P62_003087"; orig_transcript_id "gnl|WGS:JAAVVJ|G4P62_T004990"; product "transcript variant X2"; protein_id "KAF7220417.1"; exon_number "2";
CM025013.1	Genbank	CDS	28634708	28634785	.	+	2	gene_id "G4P62_003087"; transcript_id "gnl|WGS:JAAVVJ|G4P62_T004990"; gbkey "CDS"; locus_tag "G4P62_003087"; orig_transcript_id "gnl|WGS:JAAVVJ|G4P62_T004990"; product "transcript variant X2"; protein_id "KAF7220417.1"; exon_number "3";
CM025013.1	Genbank	CDS	28634860	28634931	.	+	2	gene_id "G4P62_003087"; transcript_id "gnl|WGS:JAAVVJ|G4P62_T004990"; gbkey "CDS"; locus_tag "G4P62_003087"; orig_transcript_id "gnl|WGS:JAAVVJ|G4P62_T004990"; product "transcript variant X2"; protein_id "KAF7220417.1"; exon_number "4";
CM025013.1	Genbank	CDS	28635009	28635062	.	+	2	gene_id "G4P62_003087"; transcript_id "gnl|WGS:JAAVVJ|G4P62_T004990"; gbkey "CDS"; locus_tag "G4P62_003087"; orig_transcript_id "gnl|WGS:JAAVVJ|G4P62_T004990"; product "transcript variant X2"; protein_id "KAF7220417.1"; exon_number "5";
CM025013.1	Genbank	CDS	28635141	28635182	.	+	2	gene_id "G4P62_003087"; transcript_id "gnl|WGS:JAAVVJ|G4P62_T004990"; gbkey "CDS"; locus_tag "G4P62_003087"; orig_transcript_id "gnl|WGS:JAAVVJ|G4P62_T004990"; product "transcript variant X2"; protein_id "KAF7220417.1"; exon_number "6";
CM025013.1	Genbank	CDS	28635259	28635389	.	+	2	gene_id "G4P62_003087"; transcript_id "gnl|WGS:JAAVVJ|G4P62_T004990"; gbkey "CDS"; locus_tag "G4P62_003087"; orig_transcript_id "gnl|WGS:JAAVVJ|G4P62_T004990"; product "transcript variant X2"; protein_id "KAF7220417.1"; exon_number "7";
CM025013.1	Genbank	start_codon	28634522	28634524	.	+	0	gene_id "G4P62_003087"; transcript_id "gnl|WGS:JAAVVJ|G4P62_T004990"; gbkey "CDS"; locus_tag "G4P62_003087"; orig_transcript_id "gnl|WGS:JAAVVJ|G4P62_T004990"; product "transcript variant X2"; protein_id "KAF7220417.1"; exon_number "2";
CM025013.1	Genbank	stop_codon	28635390	28635392	.	+	0	gene_id "G4P62_003087"; transcript_id "gnl|WGS:JAAVVJ|G4P62_T004990"; gbkey "CDS"; locus_tag "G4P62_003087"; orig_transcript_id "gnl|WGS:JAAVVJ|G4P62_T004990"; product "transcript variant X2"; protein_id "KAF7220417.1"; exon_number "7";
CM025013.1	Genbank	gene	28658023	28995019	.	-	.	gene_id "G4P62_003091"; transcript_id ""; description "SH3 and PX domain-containing protein 2A isoform"; gbkey "Gene"; gene "sh3pxd2a"; gene_biotype "protein_coding"; locus_tag "G4P62_003091"; partial "true";
CM025013.1	Genbank	transcript	28658023	28995019	.	-	.	gene_id "G4P62_003091"; transcript_id "gnl|WGS:JAAVVJ|G4P62_T004995"; gbkey "mRNA"; gene "sh3pxd2a"; locus_tag "G4P62_003091"; note "transcript variant X2"; orig_protein_id "gnl|WGS:JAAVVJ|G4P62_P004995"; orig_transcript_id "gnl|WGS:JAAVVJ|G4P62_T004995"; partial "true"; product "SH3 and PX domains 2A"; transcript_biotype "mRNA";
CM025013.1	Genbank	exon	28995016	28995019	.	-	.	gene_id "G4P62_003091"; transcript_id "gnl|WGS:JAAVVJ|G4P62_T004995"; gene "sh3pxd2a"; locus_tag "G4P62_003091"; note "transcript variant X2"; orig_protein_id "gnl|WGS:JAAVVJ|G4P62_P004995"; orig_transcript_id "gnl|WGS:JAAVVJ|G4P62_T004995"; partial "true"; product "SH3 and PX domains 2A"; transcript_biotype "mRNA"; exon_number "1";
CM025013.1	Genbank	exon	28812976	28813163	.	-	.	gene_id "G4P62_003091"; transcript_id "gnl|WGS:JAAVVJ|G4P62_T004995"; gene "sh3pxd2a"; locus_tag "G4P62_003091"; note "transcript variant X2"; orig_protein_id "gnl|WGS:JAAVVJ|G4P62_P004995"; orig_transcript_id "gnl|WGS:JAAVVJ|G4P62_T004995"; partial "true"; product "SH3 and PX domains 2A"; transcript_biotype "mRNA"; exon_number "2";
CM025013.1	Genbank	exon	28695022	28695247	.	-	.	gene_id "G4P62_003091"; transcript_id "gnl|WGS:JAAVVJ|G4P62_T004995"; gene "sh3pxd2a"; locus_tag "G4P62_003091"; note "transcript variant X2"; orig_protein_id "gnl|WGS:JAAVVJ|G4P62_P004995"; orig_transcript_id "gnl|WGS:JAAVVJ|G4P62_T004995"; partial "true"; product "SH3 and PX domains 2A"; transcript_biotype "mRNA"; exon_number "3";
CM025013.1	Genbank	exon	28676531	28676644	.	-	.	gene_id "G4P62_003091"; transcript_id "gnl|WGS:JAAVVJ|G4P62_T004995"; gene "sh3pxd2a"; locus_tag "G4P62_003091"; note "transcript variant X2"; orig_protein_id "gnl|WGS:JAAVVJ|G4P62_P004995"; orig_transcript_id "gnl|WGS:JAAVVJ|G4P62_T004995"; partial "true"; product "SH3 and PX domains 2A"; transcript_biotype "mRNA"; exon_number "4";
CM025013.1	Genbank	exon	28663466	28663583	.	-	.	gene_id "G4P62_003091"; transcript_id "gnl|WGS:JAAVVJ|G4P62_T004995"; gene "sh3pxd2a"; locus_tag "G4P62_003091"; note "transcript variant X2"; orig_protein_id "gnl|WGS:JAAVVJ|G4P62_P004995"; orig_transcript_id "gnl|WGS:JAAVVJ|G4P62_T004995"; partial "true"; product "SH3 and PX domains 2A"; transcript_biotype "mRNA"; exon_number "5";
CM025013.1	Genbank	exon	28663055	28663383	.	-	.	gene_id "G4P62_003091"; transcript_id "gnl|WGS:JAAVVJ|G4P62_T004995"; gene "sh3pxd2a"; locus_tag "G4P62_003091"; note "transcript variant X2"; orig_protein_id "gnl|WGS:JAAVVJ|G4P62_P004995"; orig_transcript_id "gnl|WGS:JAAVVJ|G4P62_T004995"; partial "true"; product "SH3 and PX domains 2A"; transcript_biotype "mRNA"; exon_number "6";
CM025013.1	Genbank	exon	28660569	28660618	.	-	.	gene_id "G4P62_003091"; transcript_id "gnl|WGS:JAAVVJ|G4P62_T004995"; gene "sh3pxd2a"; locus_tag "G4P62_003091"; note "transcript variant X2"; orig_protein_id "gnl|WGS:JAAVVJ|G4P62_P004995"; orig_transcript_id "gnl|WGS:JAAVVJ|G4P62_T004995"; partial "true"; product "SH3 and PX domains 2A"; transcript_biotype "mRNA"; exon_number "7";
CM025013.1	Genbank	exon	28660080	28660199	.	-	.	gene_id "G4P62_003091"; transcript_id "gnl|WGS:JAAVVJ|G4P62_T004995"; gene "sh3pxd2a"; locus_tag "G4P62_003091"; note "transcript variant X2"; orig_protein_id "gnl|WGS:JAAVVJ|G4P62_P004995"; orig_transcript_id "gnl|WGS:JAAVVJ|G4P62_T004995"; partial "true"; product "SH3 and PX domains 2A"; transcript_biotype "mRNA"; exon_number "8";
CM025013.1	Genbank	exon	28658023	28659945	.	-	.	gene_id "G4P62_003091"; transcript_id "gnl|WGS:JAAVVJ|G4P62_T004995"; gene "sh3pxd2a"; locus_tag "G4P62_003091"; note "transcript variant X2"; orig_protein_id "gnl|WGS:JAAVVJ|G4P62_P004995"; orig_transcript_id "gnl|WGS:JAAVVJ|G4P62_T004995"; partial "true"; product "SH3 and PX domains 2A"; transcript_biotype "mRNA"; exon_number "9";
CM025013.1	Genbank	CDS	28995016	28995019	.	-	0	gene_id "G4P62_003091"; transcript_id "gnl|WGS:JAAVVJ|G4P62_T004995"; gbkey "CDS"; gene "sh3pxd2a"; locus_tag "G4P62_003091"; orig_transcript_id "gnl|WGS:JAAVVJ|G4P62_T004995"; partial "true"; product "transcript variant X2"; protein_id "KAF7220422.1"; exon_number "1";
CM025013.1	Genbank	CDS	28812976	28813163	.	-	2	gene_id "G4P62_003091"; transcript_id "gnl|WGS:JAAVVJ|G4P62_T004995"; gbkey "CDS"; gene "sh3pxd2a"; locus_tag "G4P62_003091"; orig_transcript_id "gnl|WGS:JAAVVJ|G4P62_T004995"; partial "true"; product "transcript variant X2"; protein_id "KAF7220422.1"; exon_number "2";
CM025013.1	Genbank	CDS	28695022	28695247	.	-	0	gene_id "G4P62_003091"; transcript_id "gnl|WGS:JAAVVJ|G4P62_T004995"; gbkey "CDS"; gene "sh3pxd2a"; locus_tag "G4P62_003091"; orig_transcript_id "gnl|WGS:JAAVVJ|G4P62_T004995"; partial "true"; product "transcript variant X2"; protein_id "KAF7220422.1"; exon_number "3";
CM025013.1	Genbank	CDS	28676531	28676644	.	-	2	gene_id "G4P62_003091"; transcript_id "gnl|WGS:JAAVVJ|G4P62_T004995"; gbkey "CDS"; gene "sh3pxd2a"; locus_tag "G4P62_003091"; orig_transcript_id "gnl|WGS:JAAVVJ|G4P62_T004995"; partial "true"; product "transcript variant X2"; protein_id "KAF7220422.1"; exon_number "4";
CM025013.1	Genbank	CDS	28663466	28663583	.	-	2	gene_id "G4P62_003091"; transcript_id "gnl|WGS:JAAVVJ|G4P62_T004995"; gbkey "CDS"; gene "sh3pxd2a"; locus_tag "G4P62_003091"; orig_transcript_id "gnl|WGS:JAAVVJ|G4P62_T004995"; partial "true"; product "transcript variant X2"; protein_id "KAF7220422.1"; exon_number "5";
CM025013.1	Genbank	CDS	28663055	28663383	.	-	1	gene_id "G4P62_003091"; transcript_id "gnl|WGS:JAAVVJ|G4P62_T004995"; gbkey "CDS"; gene "sh3pxd2a"; locus_tag "G4P62_003091"; orig_transcript_id "gnl|WGS:JAAVVJ|G4P62_T004995"; partial "true"; product "transcript variant X2"; protein_id "KAF7220422.1"; exon_number "6";
CM025013.1	Genbank	CDS	28660569	28660618	.	-	2	gene_id "G4P62_003091"; transcript_id "gnl|WGS:JAAVVJ|G4P62_T004995"; gbkey "CDS"; gene "sh3pxd2a"; locus_tag "G4P62_003091"; orig_transcript_id "gnl|WGS:JAAVVJ|G4P62_T004995"; partial "true"; product "transcript variant X2"; protein_id "KAF7220422.1"; exon_number "7";
CM025013.1	Genbank	CDS	28660080	28660199	.	-	0	gene_id "G4P62_003091"; transcript_id "gnl|WGS:JAAVVJ|G4P62_T004995"; gbkey "CDS"; gene "sh3pxd2a"; locus_tag "G4P62_003091"; orig_transcript_id "gnl|WGS:JAAVVJ|G4P62_T004995"; partial "true"; product "transcript variant X2"; protein_id "KAF7220422.1"; exon_number "8";
CM025013.1	Genbank	CDS	28658026	28659945	.	-	0	gene_id "G4P62_003091"; transcript_id "gnl|WGS:JAAVVJ|G4P62_T004995"; gbkey "CDS"; gene "sh3pxd2a"; locus_tag "G4P62_003091"; orig_transcript_id "gnl|WGS:JAAVVJ|G4P62_T004995"; partial "true"; product "transcript variant X2"; protein_id "KAF7220422.1"; exon_number "9";
CM025013.1	Genbank	start_codon	28995017	28995019	.	-	0	gene_id "G4P62_003091"; transcript_id "gnl|WGS:JAAVVJ|G4P62_T004995"; gbkey "CDS"; gene "sh3pxd2a"; locus_tag "G4P62_003091"; orig_transcript_id "gnl|WGS:JAAVVJ|G4P62_T004995"; partial "true"; product "transcript variant X2"; protein_id "KAF7220422.1"; exon_number "1";
CM025013.1	Genbank	stop_codon	28658023	28658025	.	-	0	gene_id "G4P62_003091"; transcript_id "gnl|WGS:JAAVVJ|G4P62_T004995"; gbkey "CDS"; gene "sh3pxd2a"; locus_tag "G4P62_003091"; orig_transcript_id "gnl|WGS:JAAVVJ|G4P62_T004995"; partial "true"; product "transcript variant X2"; protein_id "KAF7220422.1"; exon_number "9";
CM025013.1	Genbank	transcript	28658023	28995019	.	-	.	gene_id "G4P62_003091"; transcript_id "gnl|WGS:JAAVVJ|G4P62_T004996"; gbkey "mRNA"; gene "sh3pxd2a"; locus_tag "G4P62_003091"; note "transcript variant X1"; orig_protein_id "gnl|WGS:JAAVVJ|G4P62_P004996"; orig_transcript_id "gnl|WGS:JAAVVJ|G4P62_T004996"; partial "true"; product "SH3 and PX domains 2A"; transcript_biotype "mRNA";
CM025013.1	Genbank	exon	28995016	28995019	.	-	.	gene_id "G4P62_003091"; transcript_id "gnl|WGS:JAAVVJ|G4P62_T004996"; gene "sh3pxd2a"; locus_tag "G4P62_003091"; note "transcript variant X1"; orig_protein_id "gnl|WGS:JAAVVJ|G4P62_P004996"; orig_transcript_id "gnl|WGS:JAAVVJ|G4P62_T004996"; partial "true"; product "SH3 and PX domains 2A"; transcript_biotype "mRNA"; exon_number "1";
CM025013.1	Genbank	exon	28812976	28813163	.	-	.	gene_id "G4P62_003091"; transcript_id "gnl|WGS:JAAVVJ|G4P62_T004996"; gene "sh3pxd2a"; locus_tag "G4P62_003091"; note "transcript variant X1"; orig_protein_id "gnl|WGS:JAAVVJ|G4P62_P004996"; orig_transcript_id "gnl|WGS:JAAVVJ|G4P62_T004996"; partial "true"; product "SH3 and PX domains 2A"; transcript_biotype "mRNA"; exon_number "2";
CM025013.1	Genbank	exon	28695022	28695247	.	-	.	gene_id "G4P62_003091"; transcript_id "gnl|WGS:JAAVVJ|G4P62_T004996"; gene "sh3pxd2a"; locus_tag "G4P62_003091"; note "transcript variant X1"; orig_protein_id "gnl|WGS:JAAVVJ|G4P62_P004996"; orig_transcript_id "gnl|WGS:JAAVVJ|G4P62_T004996"; partial "true"; product "SH3 and PX domains 2A"; transcript_biotype "mRNA"; exon_number "3";
CM025013.1	Genbank	exon	28676531	28676644	.	-	.	gene_id "G4P62_003091"; transcript_id "gnl|WGS:JAAVVJ|G4P62_T004996"; gene "sh3pxd2a"; locus_tag "G4P62_003091"; note "transcript variant X1"; orig_protein_id "gnl|WGS:JAAVVJ|G4P62_P004996"; orig_transcript_id "gnl|WGS:JAAVVJ|G4P62_T004996"; partial "true"; product "SH3 and PX domains 2A"; transcript_biotype "mRNA"; exon_number "4";
CM025013.1	Genbank	exon	28673289	28673372	.	-	.	gene_id "G4P62_003091"; transcript_id "gnl|WGS:JAAVVJ|G4P62_T004996"; gene "sh3pxd2a"; locus_tag "G4P62_003091"; note "transcript variant X1"; orig_protein_id "gnl|WGS:JAAVVJ|G4P62_P004996"; orig_transcript_id "gnl|WGS:JAAVVJ|G4P62_T004996"; partial "true"; product "SH3 and PX domains 2A"; transcript_biotype "mRNA"; exon_number "5";
CM025013.1	Genbank	exon	28663466	28663583	.	-	.	gene_id "G4P62_003091"; transcript_id "gnl|WGS:JAAVVJ|G4P62_T004996"; gene "sh3pxd2a"; locus_tag "G4P62_003091"; note "transcript variant X1"; orig_protein_id "gnl|WGS:JAAVVJ|G4P62_P004996"; orig_transcript_id "gnl|WGS:JAAVVJ|G4P62_T004996"; partial "true"; product "SH3 and PX domains 2A"; transcript_biotype "mRNA"; exon_number "6";
CM025013.1	Genbank	exon	28663055	28663383	.	-	.	gene_id "G4P62_003091"; transcript_id "gnl|WGS:JAAVVJ|G4P62_T004996"; gene "sh3pxd2a"; locus_tag "G4P62_003091"; note "transcript variant X1"; orig_protein_id "gnl|WGS:JAAVVJ|G4P62_P004996"; orig_transcript_id "gnl|WGS:JAAVVJ|G4P62_T004996"; partial "true"; product "SH3 and PX domains 2A"; transcript_biotype "mRNA"; exon_number "7";
CM025013.1	Genbank	exon	28660569	28660618	.	-	.	gene_id "G4P62_003091"; transcript_id "gnl|WGS:JAAVVJ|G4P62_T004996"; gene "sh3pxd2a"; locus_tag "G4P62_003091"; note "transcript variant X1"; orig_protein_id "gnl|WGS:JAAVVJ|G4P62_P004996"; orig_transcript_id "gnl|WGS:JAAVVJ|G4P62_T004996"; partial "true"; product "SH3 and PX domains 2A"; transcript_biotype "mRNA"; exon_number "8";
CM025013.1	Genbank	exon	28660080	28660199	.	-	.	gene_id "G4P62_003091"; transcript_id "gnl|WGS:JAAVVJ|G4P62_T004996"; gene "sh3pxd2a"; locus_tag "G4P62_003091"; note "transcript variant X1"; orig_protein_id "gnl|WGS:JAAVVJ|G4P62_P004996"; orig_transcript_id "gnl|WGS:JAAVVJ|G4P62_T004996"; partial "true"; product "SH3 and PX domains 2A"; transcript_biotype "mRNA"; exon_number "9";
CM025013.1	Genbank	exon	28658023	28659945	.	-	.	gene_id "G4P62_003091"; transcript_id "gnl|WGS:JAAVVJ|G4P62_T004996"; gene "sh3pxd2a"; locus_tag "G4P62_003091"; note "transcript variant X1"; orig_protein_id "gnl|WGS:JAAVVJ|G4P62_P004996"; orig_transcript_id "gnl|WGS:JAAVVJ|G4P62_T004996"; partial "true"; product "SH3 and PX domains 2A"; transcript_biotype "mRNA"; exon_number "10";
CM025013.1	Genbank	CDS	28995016	28995019	.	-	0	gene_id "G4P62_003091"; transcript_id "gnl|WGS:JAAVVJ|G4P62_T004996"; gbkey "CDS"; gene "sh3pxd2a"; locus_tag "G4P62_003091"; orig_transcript_id "gnl|WGS:JAAVVJ|G4P62_T004996"; partial "true"; product "transcript variant X1"; protein_id "KAF7220423.1"; exon_number "1";
CM025013.1	Genbank	CDS	28812976	28813163	.	-	2	gene_id "G4P62_003091"; transcript_id "gnl|WGS:JAAVVJ|G4P62_T004996"; gbkey "CDS"; gene "sh3pxd2a"; locus_tag "G4P62_003091"; orig_transcript_id "gnl|WGS:JAAVVJ|G4P62_T004996"; partial "true"; product "transcript variant X1"; protein_id "KAF7220423.1"; exon_number "2";
CM025013.1	Genbank	CDS	28695022	28695247	.	-	0	gene_id "G4P62_003091"; transcript_id "gnl|WGS:JAAVVJ|G4P62_T004996"; gbkey "CDS"; gene "sh3pxd2a"; locus_tag "G4P62_003091"; orig_transcript_id "gnl|WGS:JAAVVJ|G4P62_T004996"; partial "true"; product "transcript variant X1"; protein_id "KAF7220423.1"; exon_number "3";
CM025013.1	Genbank	CDS	28676531	28676644	.	-	2	gene_id "G4P62_003091"; transcript_id "gnl|WGS:JAAVVJ|G4P62_T004996"; gbkey "CDS"; gene "sh3pxd2a"; locus_tag "G4P62_003091"; orig_transcript_id "gnl|WGS:JAAVVJ|G4P62_T004996"; partial "true"; product "transcript variant X1"; protein_id "KAF7220423.1"; exon_number "4";
CM025013.1	Genbank	CDS	28673289	28673372	.	-	2	gene_id "G4P62_003091"; transcript_id "gnl|WGS:JAAVVJ|G4P62_T004996"; gbkey "CDS"; gene "sh3pxd2a"; locus_tag "G4P62_003091"; orig_transcript_id "gnl|WGS:JAAVVJ|G4P62_T004996"; partial "true"; product "transcript variant X1"; protein_id "KAF7220423.1"; exon_number "5";
CM025013.1	Genbank	CDS	28663466	28663583	.	-	2	gene_id "G4P62_003091"; transcript_id "gnl|WGS:JAAVVJ|G4P62_T004996"; gbkey "CDS"; gene "sh3pxd2a"; locus_tag "G4P62_003091"; orig_transcript_id "gnl|WGS:JAAVVJ|G4P62_T004996"; partial "true"; product "transcript variant X1"; protein_id "KAF7220423.1"; exon_number "6";
CM025013.1	Genbank	CDS	28663055	28663383	.	-	1	gene_id "G4P62_003091"; transcript_id "gnl|WGS:JAAVVJ|G4P62_T004996"; gbkey "CDS"; gene "sh3pxd2a"; locus_tag "G4P62_003091"; orig_transcript_id "gnl|WGS:JAAVVJ|G4P62_T004996"; partial "true"; product "transcript variant X1"; protein_id "KAF7220423.1"; exon_number "7";
CM025013.1	Genbank	CDS	28660569	28660618	.	-	2	gene_id "G4P62_003091"; transcript_id "gnl|WGS:JAAVVJ|G4P62_T004996"; gbkey "CDS"; gene "sh3pxd2a"; locus_tag "G4P62_003091"; orig_transcript_id "gnl|WGS:JAAVVJ|G4P62_T004996"; partial "true"; product "transcript variant X1"; protein_id "KAF7220423.1"; exon_number "8";
CM025013.1	Genbank	CDS	28660080	28660199	.	-	0	gene_id "G4P62_003091"; transcript_id "gnl|WGS:JAAVVJ|G4P62_T004996"; gbkey "CDS"; gene "sh3pxd2a"; locus_tag "G4P62_003091"; orig_transcript_id "gnl|WGS:JAAVVJ|G4P62_T004996"; partial "true"; product "transcript variant X1"; protein_id "KAF7220423.1"; exon_number "9";
CM025013.1	Genbank	CDS	28658026	28659945	.	-	0	gene_id "G4P62_003091"; transcript_id "gnl|WGS:JAAVVJ|G4P62_T004996"; gbkey "CDS"; gene "sh3pxd2a"; locus_tag "G4P62_003091"; orig_transcript_id "gnl|WGS:JAAVVJ|G4P62_T004996"; partial "true"; product "transcript variant X1"; protein_id "KAF7220423.1"; exon_number "10";
CM025013.1	Genbank	start_codon	28995017	28995019	.	-	0	gene_id "G4P62_003091"; transcript_id "gnl|WGS:JAAVVJ|G4P62_T004996"; gbkey "CDS"; gene "sh3pxd2a"; locus_tag "G4P62_003091"; orig_transcript_id "gnl|WGS:JAAVVJ|G4P62_T004996"; partial "true"; product "transcript variant X1"; protein_id "KAF7220423.1"; exon_number "1";
CM025013.1	Genbank	stop_codon	28658023	28658025	.	-	0	gene_id "G4P62_003091"; transcript_id "gnl|WGS:JAAVVJ|G4P62_T004996"; gbkey "CDS"; gene "sh3pxd2a"; locus_tag "G4P62_003091"; orig_transcript_id "gnl|WGS:JAAVVJ|G4P62_T004996"; partial "true"; product "transcript variant X1"; protein_id "KAF7220423.1"; exon_number "10";
CM025013.1	Genbank	gene	28744879	28763233	.	+	.	gene_id "G4P62_003090"; transcript_id ""; description "N-acetyllactosaminide"; gbkey "Gene"; gene_biotype "protein_coding"; locus_tag "G4P62_003090"; note "LOC107376009";
CM025013.1	Genbank	transcript	28744879	28763233	.	+	.	gene_id "G4P62_003090"; transcript_id "gnl|WGS:JAAVVJ|G4P62_T004993"; gbkey "mRNA"; locus_tag "G4P62_003090"; note "3-N-acetylglucosaminyltransferase 3-like; transcript variant X2"; orig_protein_id "gnl|WGS:JAAVVJ|G4P62_P004993"; orig_transcript_id "gnl|WGS:JAAVVJ|G4P62_T004993"; product "N-acetyllactosaminide beta-1"; transcript_biotype "mRNA";
CM025013.1	Genbank	exon	28744879	28745111	.	+	.	gene_id "G4P62_003090"; transcript_id "gnl|WGS:JAAVVJ|G4P62_T004993"; locus_tag "G4P62_003090"; note "3-N-acetylglucosaminyltransferase 3-like; transcript variant X2"; orig_protein_id "gnl|WGS:JAAVVJ|G4P62_P004993"; orig_transcript_id "gnl|WGS:JAAVVJ|G4P62_T004993"; product "N-acetyllactosaminide beta-1"; transcript_biotype "mRNA"; exon_number "1";
CM025013.1	Genbank	exon	28745378	28745801	.	+	.	gene_id "G4P62_003090"; transcript_id "gnl|WGS:JAAVVJ|G4P62_T004993"; locus_tag "G4P62_003090"; note "3-N-acetylglucosaminyltransferase 3-like; transcript variant X2"; orig_protein_id "gnl|WGS:JAAVVJ|G4P62_P004993"; orig_transcript_id "gnl|WGS:JAAVVJ|G4P62_T004993"; product "N-acetyllactosaminide beta-1"; transcript_biotype "mRNA"; exon_number "2";
CM025013.1	Genbank	exon	28762481	28763233	.	+	.	gene_id "G4P62_003090"; transcript_id "gnl|WGS:JAAVVJ|G4P62_T004993"; locus_tag "G4P62_003090"; note "3-N-acetylglucosaminyltransferase 3-like; transcript variant X2"; orig_protein_id "gnl|WGS:JAAVVJ|G4P62_P004993"; orig_transcript_id "gnl|WGS:JAAVVJ|G4P62_T004993"; product "N-acetyllactosaminide beta-1"; transcript_biotype "mRNA"; exon_number "3";
CM025013.1	Genbank	CDS	28745104	28745111	.	+	0	gene_id "G4P62_003090"; transcript_id "gnl|WGS:JAAVVJ|G4P62_T004993"; gbkey "CDS"; locus_tag "G4P62_003090"; orig_transcript_id "gnl|WGS:JAAVVJ|G4P62_T004993"; product "transcript variant X2"; protein_id "KAF7220420.1"; exon_number "1";
CM025013.1	Genbank	CDS	28745378	28745801	.	+	1	gene_id "G4P62_003090"; transcript_id "gnl|WGS:JAAVVJ|G4P62_T004993"; gbkey "CDS"; locus_tag "G4P62_003090"; orig_transcript_id "gnl|WGS:JAAVVJ|G4P62_T004993"; product "transcript variant X2"; protein_id "KAF7220420.1"; exon_number "2";
CM025013.1	Genbank	CDS	28762481	28763215	.	+	0	gene_id "G4P62_003090"; transcript_id "gnl|WGS:JAAVVJ|G4P62_T004993"; gbkey "CDS"; locus_tag "G4P62_003090"; orig_transcript_id "gnl|WGS:JAAVVJ|G4P62_T004993"; product "transcript variant X2"; protein_id "KAF7220420.1"; exon_number "3";
CM025013.1	Genbank	start_codon	28745104	28745106	.	+	0	gene_id "G4P62_003090"; transcript_id "gnl|WGS:JAAVVJ|G4P62_T004993"; gbkey "CDS"; locus_tag "G4P62_003090"; orig_transcript_id "gnl|WGS:JAAVVJ|G4P62_T004993"; product "transcript variant X2"; protein_id "KAF7220420.1"; exon_number "1";
CM025013.1	Genbank	stop_codon	28763216	28763218	.	+	0	gene_id "G4P62_003090"; transcript_id "gnl|WGS:JAAVVJ|G4P62_T004993"; gbkey "CDS"; locus_tag "G4P62_003090"; orig_transcript_id "gnl|WGS:JAAVVJ|G4P62_T004993"; product "transcript variant X2"; protein_id "KAF7220420.1"; exon_number "3";
CM025013.1	Genbank	transcript	28744957	28747578	.	+	.	gene_id "G4P62_003090"; transcript_id "gnl|WGS:JAAVVJ|G4P62_T004994"; gbkey "mRNA"; locus_tag "G4P62_003090"; note "3-N-acetylglucosaminyltransferase 3-like; transcript variant X1"; orig_protein_id "gnl|WGS:JAAVVJ|G4P62_P004994"; orig_transcript_id "gnl|WGS:JAAVVJ|G4P62_T004994"; product "N-acetyllactosaminide beta-1"; transcript_biotype "mRNA";
CM025013.1	Genbank	exon	28744957	28745111	.	+	.	gene_id "G4P62_003090"; transcript_id "gnl|WGS:JAAVVJ|G4P62_T004994"; locus_tag "G4P62_003090"; note "3-N-acetylglucosaminyltransferase 3-like; transcript variant X1"; orig_protein_id "gnl|WGS:JAAVVJ|G4P62_P004994"; orig_transcript_id "gnl|WGS:JAAVVJ|G4P62_T004994"; product "N-acetyllactosaminide beta-1"; transcript_biotype "mRNA"; exon_number "1";
CM025013.1	Genbank	exon	28745378	28747578	.	+	.	gene_id "G4P62_003090"; transcript_id "gnl|WGS:JAAVVJ|G4P62_T004994"; locus_tag "G4P62_003090"; note "3-N-acetylglucosaminyltransferase 3-like; transcript variant X1"; orig_protein_id "gnl|WGS:JAAVVJ|G4P62_P004994"; orig_transcript_id "gnl|WGS:JAAVVJ|G4P62_T004994"; product "N-acetyllactosaminide beta-1"; transcript_biotype "mRNA"; exon_number "2";
CM025013.1	Genbank	CDS	28745104	28745111	.	+	0	gene_id "G4P62_003090"; transcript_id "gnl|WGS:JAAVVJ|G4P62_T004994"; gbkey "CDS"; locus_tag "G4P62_003090"; orig_transcript_id "gnl|WGS:JAAVVJ|G4P62_T004994"; product "transcript variant X1"; protein_id "KAF7220421.1"; exon_number "1";
CM025013.1	Genbank	CDS	28745378	28746560	.	+	1	gene_id "G4P62_003090"; transcript_id "gnl|WGS:JAAVVJ|G4P62_T004994"; gbkey "CDS"; locus_tag "G4P62_003090"; orig_transcript_id "gnl|WGS:JAAVVJ|G4P62_T004994"; product "transcript variant X1"; protein_id "KAF7220421.1"; exon_number "2";
CM025013.1	Genbank	start_codon	28745104	28745106	.	+	0	gene_id "G4P62_003090"; transcript_id "gnl|WGS:JAAVVJ|G4P62_T004994"; gbkey "CDS"; locus_tag "G4P62_003090"; orig_transcript_id "gnl|WGS:JAAVVJ|G4P62_T004994"; product "transcript variant X1"; protein_id "KAF7220421.1"; exon_number "1";
CM025013.1	Genbank	stop_codon	28746561	28746563	.	+	0	gene_id "G4P62_003090"; transcript_id "gnl|WGS:JAAVVJ|G4P62_T004994"; gbkey "CDS"; locus_tag "G4P62_003090"; orig_transcript_id "gnl|WGS:JAAVVJ|G4P62_T004994"; product "transcript variant X1"; protein_id "KAF7220421.1"; exon_number "2";
CM025013.1	Genbank	gene	28825787	28855264	.	+	.	gene_id "G4P62_003092"; transcript_id ""; description "STE20-like serine/threonine-protein kinase"; gbkey "Gene"; gene "slk"; gene_biotype "protein_coding"; locus_tag "G4P62_003092";
CM025013.1	Genbank	transcript	28825787	28855264	.	+	.	gene_id "G4P62_003092"; transcript_id "gnl|WGS:JAAVVJ|G4P62_T004997"; gbkey "mRNA"; gene "slk"; locus_tag "G4P62_003092"; note "transcript variant X1"; orig_protein_id "gnl|WGS:JAAVVJ|G4P62_P004997"; orig_transcript_id "gnl|WGS:JAAVVJ|G4P62_T004997"; product "STE20 like kinase"; transcript_biotype "mRNA";
CM025013.1	Genbank	exon	28825787	28826373	.	+	.	gene_id "G4P62_003092"; transcript_id "gnl|WGS:JAAVVJ|G4P62_T004997"; gene "slk"; locus_tag "G4P62_003092"; note "transcript variant X1"; orig_protein_id "gnl|WGS:JAAVVJ|G4P62_P004997"; orig_transcript_id "gnl|WGS:JAAVVJ|G4P62_T004997"; product "STE20 like kinase"; transcript_biotype "mRNA"; exon_number "1";
CM025013.1	Genbank	exon	28833266	28833430	.	+	.	gene_id "G4P62_003092"; transcript_id "gnl|WGS:JAAVVJ|G4P62_T004997"; gene "slk"; locus_tag "G4P62_003092"; note "transcript variant X1"; orig_protein_id "gnl|WGS:JAAVVJ|G4P62_P004997"; orig_transcript_id "gnl|WGS:JAAVVJ|G4P62_T004997"; product "STE20 like kinase"; transcript_biotype "mRNA"; exon_number "2";
CM025013.1	Genbank	exon	28834956	28835004	.	+	.	gene_id "G4P62_003092"; transcript_id "gnl|WGS:JAAVVJ|G4P62_T004997"; gene "slk"; locus_tag "G4P62_003092"; note "transcript variant X1"; orig_protein_id "gnl|WGS:JAAVVJ|G4P62_P004997"; orig_transcript_id "gnl|WGS:JAAVVJ|G4P62_T004997"; product "STE20 like kinase"; transcript_biotype "mRNA"; exon_number "3";
CM025013.1	Genbank	exon	28835391	28835540	.	+	.	gene_id "G4P62_003092"; transcript_id "gnl|WGS:JAAVVJ|G4P62_T004997"; gene "slk"; locus_tag "G4P62_003092"; note "transcript variant X1"; orig_protein_id "gnl|WGS:JAAVVJ|G4P62_P004997"; orig_transcript_id "gnl|WGS:JAAVVJ|G4P62_T004997"; product "STE20 like kinase"; transcript_biotype "mRNA"; exon_number "4";
CM025013.1	Genbank	exon	28840884	28840956	.	+	.	gene_id "G4P62_003092"; transcript_id "gnl|WGS:JAAVVJ|G4P62_T004997"; gene "slk"; locus_tag "G4P62_003092"; note "transcript variant X1"; orig_protein_id "gnl|WGS:JAAVVJ|G4P62_P004997"; orig_transcript_id "gnl|WGS:JAAVVJ|G4P62_T004997"; product "STE20 like kinase"; transcript_biotype "mRNA"; exon_number "5";
CM025013.1	Genbank	exon	28841102	28841296	.	+	.	gene_id "G4P62_003092"; transcript_id "gnl|WGS:JAAVVJ|G4P62_T004997"; gene "slk"; locus_tag "G4P62_003092"; note "transcript variant X1"; orig_protein_id "gnl|WGS:JAAVVJ|G4P62_P004997"; orig_transcript_id "gnl|WGS:JAAVVJ|G4P62_T004997"; product "STE20 like kinase"; transcript_biotype "mRNA"; exon_number "6";
CM025013.1	Genbank	exon	28841479	28841560	.	+	.	gene_id "G4P62_003092"; transcript_id "gnl|WGS:JAAVVJ|G4P62_T004997"; gene "slk"; locus_tag "G4P62_003092"; note "transcript variant X1"; orig_protein_id "gnl|WGS:JAAVVJ|G4P62_P004997"; orig_transcript_id "gnl|WGS:JAAVVJ|G4P62_T004997"; product "STE20 like kinase"; transcript_biotype "mRNA"; exon_number "7";
CM025013.1	Genbank	exon	28841692	28841823	.	+	.	gene_id "G4P62_003092"; transcript_id "gnl|WGS:JAAVVJ|G4P62_T004997"; gene "slk"; locus_tag "G4P62_003092"; note "transcript variant X1"; orig_protein_id "gnl|WGS:JAAVVJ|G4P62_P004997"; orig_transcript_id "gnl|WGS:JAAVVJ|G4P62_T004997"; product "STE20 like kinase"; transcript_biotype "mRNA"; exon_number "8";
CM025013.1	Genbank	exon	28842107	28843303	.	+	.	gene_id "G4P62_003092"; transcript_id "gnl|WGS:JAAVVJ|G4P62_T004997"; gene "slk"; locus_tag "G4P62_003092"; note "transcript variant X1"; orig_protein_id "gnl|WGS:JAAVVJ|G4P62_P004997"; orig_transcript_id "gnl|WGS:JAAVVJ|G4P62_T004997"; product "STE20 like kinase"; transcript_biotype "mRNA"; exon_number "9";
CM025013.1	Genbank	exon	28845594	28845724	.	+	.	gene_id "G4P62_003092"; transcript_id "gnl|WGS:JAAVVJ|G4P62_T004997"; gene "slk"; locus_tag "G4P62_003092"; note "transcript variant X1"; orig_protein_id "gnl|WGS:JAAVVJ|G4P62_P004997"; orig_transcript_id "gnl|WGS:JAAVVJ|G4P62_T004997"; product "STE20 like kinase"; transcript_biotype "mRNA"; exon_number "10";
CM025013.1	Genbank	exon	28846089	28846212	.	+	.	gene_id "G4P62_003092"; transcript_id "gnl|WGS:JAAVVJ|G4P62_T004997"; gene "slk"; locus_tag "G4P62_003092"; note "transcript variant X1"; orig_protein_id "gnl|WGS:JAAVVJ|G4P62_P004997"; orig_transcript_id "gnl|WGS:JAAVVJ|G4P62_T004997"; product "STE20 like kinase"; transcript_biotype "mRNA"; exon_number "11";
CM025013.1	Genbank	exon	28846498	28846677	.	+	.	gene_id "G4P62_003092"; transcript_id "gnl|WGS:JAAVVJ|G4P62_T004997"; gene "slk"; locus_tag "G4P62_003092"; note "transcript variant X1"; orig_protein_id "gnl|WGS:JAAVVJ|G4P62_P004997"; orig_transcript_id "gnl|WGS:JAAVVJ|G4P62_T004997"; product "STE20 like kinase"; transcript_biotype "mRNA"; exon_number "12";
CM025013.1	Genbank	exon	28849134	28849226	.	+	.	gene_id "G4P62_003092"; transcript_id "gnl|WGS:JAAVVJ|G4P62_T004997"; gene "slk"; locus_tag "G4P62_003092"; note "transcript variant X1"; orig_protein_id "gnl|WGS:JAAVVJ|G4P62_P004997"; orig_transcript_id "gnl|WGS:JAAVVJ|G4P62_T004997"; product "STE20 like kinase"; transcript_biotype "mRNA"; exon_number "13";
CM025013.1	Genbank	exon	28852327	28852456	.	+	.	gene_id "G4P62_003092"; transcript_id "gnl|WGS:JAAVVJ|G4P62_T004997"; gene "slk"; locus_tag "G4P62_003092"; note "transcript variant X1"; orig_protein_id "gnl|WGS:JAAVVJ|G4P62_P004997"; orig_transcript_id "gnl|WGS:JAAVVJ|G4P62_T004997"; product "STE20 like kinase"; transcript_biotype "mRNA"; exon_number "14";
CM025013.1	Genbank	exon	28852635	28852759	.	+	.	gene_id "G4P62_003092"; transcript_id "gnl|WGS:JAAVVJ|G4P62_T004997"; gene "slk"; locus_tag "G4P62_003092"; note "transcript variant X1"; orig_protein_id "gnl|WGS:JAAVVJ|G4P62_P004997"; orig_transcript_id "gnl|WGS:JAAVVJ|G4P62_T004997"; product "STE20 like kinase"; transcript_biotype "mRNA"; exon_number "15";
CM025013.1	Genbank	exon	28852849	28853043	.	+	.	gene_id "G4P62_003092"; transcript_id "gnl|WGS:JAAVVJ|G4P62_T004997"; gene "slk"; locus_tag "G4P62_003092"; note "transcript variant X1"; orig_protein_id "gnl|WGS:JAAVVJ|G4P62_P004997"; orig_transcript_id "gnl|WGS:JAAVVJ|G4P62_T004997"; product "STE20 like kinase"; transcript_biotype "mRNA"; exon_number "16";
CM025013.1	Genbank	exon	28853332	28853457	.	+	.	gene_id "G4P62_003092"; transcript_id "gnl|WGS:JAAVVJ|G4P62_T004997"; gene "slk"; locus_tag "G4P62_003092"; note "transcript variant X1"; orig_protein_id "gnl|WGS:JAAVVJ|G4P62_P004997"; orig_transcript_id "gnl|WGS:JAAVVJ|G4P62_T004997"; product "STE20 like kinase"; transcript_biotype "mRNA"; exon_number "17";
CM025013.1	Genbank	exon	28853671	28853784	.	+	.	gene_id "G4P62_003092"; transcript_id "gnl|WGS:JAAVVJ|G4P62_T004997"; gene "slk"; locus_tag "G4P62_003092"; note "transcript variant X1"; orig_protein_id "gnl|WGS:JAAVVJ|G4P62_P004997"; orig_transcript_id "gnl|WGS:JAAVVJ|G4P62_T004997"; product "STE20 like kinase"; transcript_biotype "mRNA"; exon_number "18";
CM025013.1	Genbank	exon	28853881	28855264	.	+	.	gene_id "G4P62_003092"; transcript_id "gnl|WGS:JAAVVJ|G4P62_T004997"; gene "slk"; locus_tag "G4P62_003092"; note "transcript variant X1"; orig_protein_id "gnl|WGS:JAAVVJ|G4P62_P004997"; orig_transcript_id "gnl|WGS:JAAVVJ|G4P62_T004997"; product "STE20 like kinase"; transcript_biotype "mRNA"; exon_number "19";
CM025013.1	Genbank	CDS	28826227	28826373	.	+	0	gene_id "G4P62_003092"; transcript_id "gnl|WGS:JAAVVJ|G4P62_T004997"; gbkey "CDS"; gene "slk"; locus_tag "G4P62_003092"; orig_transcript_id "gnl|WGS:JAAVVJ|G4P62_T004997"; product "transcript variant X1"; protein_id "KAF7220424.1"; exon_number "1";
CM025013.1	Genbank	CDS	28833266	28833430	.	+	0	gene_id "G4P62_003092"; transcript_id "gnl|WGS:JAAVVJ|G4P62_T004997"; gbkey "CDS"; gene "slk"; locus_tag "G4P62_003092"; orig_transcript_id "gnl|WGS:JAAVVJ|G4P62_T004997"; product "transcript variant X1"; protein_id "KAF7220424.1"; exon_number "2";
CM025013.1	Genbank	CDS	28834956	28835004	.	+	0	gene_id "G4P62_003092"; transcript_id "gnl|WGS:JAAVVJ|G4P62_T004997"; gbkey "CDS"; gene "slk"; locus_tag "G4P62_003092"; orig_transcript_id "gnl|WGS:JAAVVJ|G4P62_T004997"; product "transcript variant X1"; protein_id "KAF7220424.1"; exon_number "3";
CM025013.1	Genbank	CDS	28835391	28835540	.	+	2	gene_id "G4P62_003092"; transcript_id "gnl|WGS:JAAVVJ|G4P62_T004997"; gbkey "CDS"; gene "slk"; locus_tag "G4P62_003092"; orig_transcript_id "gnl|WGS:JAAVVJ|G4P62_T004997"; product "transcript variant X1"; protein_id "KAF7220424.1"; exon_number "4";
CM025013.1	Genbank	CDS	28840884	28840956	.	+	2	gene_id "G4P62_003092"; transcript_id "gnl|WGS:JAAVVJ|G4P62_T004997"; gbkey "CDS"; gene "slk"; locus_tag "G4P62_003092"; orig_transcript_id "gnl|WGS:JAAVVJ|G4P62_T004997"; product "transcript variant X1"; protein_id "KAF7220424.1"; exon_number "5";
CM025013.1	Genbank	CDS	28841102	28841296	.	+	1	gene_id "G4P62_003092"; transcript_id "gnl|WGS:JAAVVJ|G4P62_T004997"; gbkey "CDS"; gene "slk"; locus_tag "G4P62_003092"; orig_transcript_id "gnl|WGS:JAAVVJ|G4P62_T004997"; product "transcript variant X1"; protein_id "KAF7220424.1"; exon_number "6";
CM025013.1	Genbank	CDS	28841479	28841560	.	+	1	gene_id "G4P62_003092"; transcript_id "gnl|WGS:JAAVVJ|G4P62_T004997"; gbkey "CDS"; gene "slk"; locus_tag "G4P62_003092"; orig_transcript_id "gnl|WGS:JAAVVJ|G4P62_T004997"; product "transcript variant X1"; protein_id "KAF7220424.1"; exon_number "7";
CM025013.1	Genbank	CDS	28841692	28841823	.	+	0	gene_id "G4P62_003092"; transcript_id "gnl|WGS:JAAVVJ|G4P62_T004997"; gbkey "CDS"; gene "slk"; locus_tag "G4P62_003092"; orig_transcript_id "gnl|WGS:JAAVVJ|G4P62_T004997"; product "transcript variant X1"; protein_id "KAF7220424.1"; exon_number "8";
CM025013.1	Genbank	CDS	28842107	28843303	.	+	0	gene_id "G4P62_003092"; transcript_id "gnl|WGS:JAAVVJ|G4P62_T004997"; gbkey "CDS"; gene "slk"; locus_tag "G4P62_003092"; orig_transcript_id "gnl|WGS:JAAVVJ|G4P62_T004997"; product "transcript variant X1"; protein_id "KAF7220424.1"; exon_number "9";
CM025013.1	Genbank	CDS	28845594	28845724	.	+	0	gene_id "G4P62_003092"; transcript_id "gnl|WGS:JAAVVJ|G4P62_T004997"; gbkey "CDS"; gene "slk"; locus_tag "G4P62_003092"; orig_transcript_id "gnl|WGS:JAAVVJ|G4P62_T004997"; product "transcript variant X1"; protein_id "KAF7220424.1"; exon_number "10";
CM025013.1	Genbank	CDS	28846089	28846212	.	+	1	gene_id "G4P62_003092"; transcript_id "gnl|WGS:JAAVVJ|G4P62_T004997"; gbkey "CDS"; gene "slk"; locus_tag "G4P62_003092"; orig_transcript_id "gnl|WGS:JAAVVJ|G4P62_T004997"; product "transcript variant X1"; protein_id "KAF7220424.1"; exon_number "11";
CM025013.1	Genbank	CDS	28846498	28846677	.	+	0	gene_id "G4P62_003092"; transcript_id "gnl|WGS:JAAVVJ|G4P62_T004997"; gbkey "CDS"; gene "slk"; locus_tag "G4P62_003092"; orig_transcript_id "gnl|WGS:JAAVVJ|G4P62_T004997"; product "transcript variant X1"; protein_id "KAF7220424.1"; exon_number "12";
CM025013.1	Genbank	CDS	28849134	28849226	.	+	0	gene_id "G4P62_003092"; transcript_id "gnl|WGS:JAAVVJ|G4P62_T004997"; gbkey "CDS"; gene "slk"; locus_tag "G4P62_003092"; orig_transcript_id "gnl|WGS:JAAVVJ|G4P62_T004997"; product "transcript variant X1"; protein_id "KAF7220424.1"; exon_number "13";
CM025013.1	Genbank	CDS	28852327	28852456	.	+	0	gene_id "G4P62_003092"; transcript_id "gnl|WGS:JAAVVJ|G4P62_T004997"; gbkey "CDS"; gene "slk"; locus_tag "G4P62_003092"; orig_transcript_id "gnl|WGS:JAAVVJ|G4P62_T004997"; product "transcript variant X1"; protein_id "KAF7220424.1"; exon_number "14";
CM025013.1	Genbank	CDS	28852635	28852759	.	+	2	gene_id "G4P62_003092"; transcript_id "gnl|WGS:JAAVVJ|G4P62_T004997"; gbkey "CDS"; gene "slk"; locus_tag "G4P62_003092"; orig_transcript_id "gnl|WGS:JAAVVJ|G4P62_T004997"; product "transcript variant X1"; protein_id "KAF7220424.1"; exon_number "15";
CM025013.1	Genbank	CDS	28852849	28853043	.	+	0	gene_id "G4P62_003092"; transcript_id "gnl|WGS:JAAVVJ|G4P62_T004997"; gbkey "CDS"; gene "slk"; locus_tag "G4P62_003092"; orig_transcript_id "gnl|WGS:JAAVVJ|G4P62_T004997"; product "transcript variant X1"; protein_id "KAF7220424.1"; exon_number "16";
CM025013.1	Genbank	CDS	28853332	28853457	.	+	0	gene_id "G4P62_003092"; transcript_id "gnl|WGS:JAAVVJ|G4P62_T004997"; gbkey "CDS"; gene "slk"; locus_tag "G4P62_003092"; orig_transcript_id "gnl|WGS:JAAVVJ|G4P62_T004997"; product "transcript variant X1"; protein_id "KAF7220424.1"; exon_number "17";
CM025013.1	Genbank	CDS	28853671	28853784	.	+	0	gene_id "G4P62_003092"; transcript_id "gnl|WGS:JAAVVJ|G4P62_T004997"; gbkey "CDS"; gene "slk"; locus_tag "G4P62_003092"; orig_transcript_id "gnl|WGS:JAAVVJ|G4P62_T004997"; product "transcript variant X1"; protein_id "KAF7220424.1"; exon_number "18";
CM025013.1	Genbank	CDS	28853881	28854024	.	+	0	gene_id "G4P62_003092"; transcript_id "gnl|WGS:JAAVVJ|G4P62_T004997"; gbkey "CDS"; gene "slk"; locus_tag "G4P62_003092"; orig_transcript_id "gnl|WGS:JAAVVJ|G4P62_T004997"; product "transcript variant X1"; protein_id "KAF7220424.1"; exon_number "19";
CM025013.1	Genbank	start_codon	28826227	28826229	.	+	0	gene_id "G4P62_003092"; transcript_id "gnl|WGS:JAAVVJ|G4P62_T004997"; gbkey "CDS"; gene "slk"; locus_tag "G4P62_003092"; orig_transcript_id "gnl|WGS:JAAVVJ|G4P62_T004997"; product "transcript variant X1"; protein_id "KAF7220424.1"; exon_number "1";
CM025013.1	Genbank	stop_codon	28854025	28854027	.	+	0	gene_id "G4P62_003092"; transcript_id "gnl|WGS:JAAVVJ|G4P62_T004997"; gbkey "CDS"; gene "slk"; locus_tag "G4P62_003092"; orig_transcript_id "gnl|WGS:JAAVVJ|G4P62_T004997"; product "transcript variant X1"; protein_id "KAF7220424.1"; exon_number "19";
CM025013.1	Genbank	transcript	28825787	28855264	.	+	.	gene_id "G4P62_003092"; transcript_id "gnl|WGS:JAAVVJ|G4P62_T004998"; gbkey "mRNA"; gene "slk"; locus_tag "G4P62_003092"; note "transcript variant X2"; orig_protein_id "gnl|WGS:JAAVVJ|G4P62_P004998"; orig_transcript_id "gnl|WGS:JAAVVJ|G4P62_T004998"; product "STE20 like kinase"; transcript_biotype "mRNA";
CM025013.1	Genbank	exon	28825787	28826373	.	+	.	gene_id "G4P62_003092"; transcript_id "gnl|WGS:JAAVVJ|G4P62_T004998"; gene "slk"; locus_tag "G4P62_003092"; note "transcript variant X2"; orig_protein_id "gnl|WGS:JAAVVJ|G4P62_P004998"; orig_transcript_id "gnl|WGS:JAAVVJ|G4P62_T004998"; product "STE20 like kinase"; transcript_biotype "mRNA"; exon_number "1";
CM025013.1	Genbank	exon	28833266	28833430	.	+	.	gene_id "G4P62_003092"; transcript_id "gnl|WGS:JAAVVJ|G4P62_T004998"; gene "slk"; locus_tag "G4P62_003092"; note "transcript variant X2"; orig_protein_id "gnl|WGS:JAAVVJ|G4P62_P004998"; orig_transcript_id "gnl|WGS:JAAVVJ|G4P62_T004998"; product "STE20 like kinase"; transcript_biotype "mRNA"; exon_number "2";
CM025013.1	Genbank	exon	28834956	28835004	.	+	.	gene_id "G4P62_003092"; transcript_id "gnl|WGS:JAAVVJ|G4P62_T004998"; gene "slk"; locus_tag "G4P62_003092"; note "transcript variant X2"; orig_protein_id "gnl|WGS:JAAVVJ|G4P62_P004998"; orig_transcript_id "gnl|WGS:JAAVVJ|G4P62_T004998"; product "STE20 like kinase"; transcript_biotype "mRNA"; exon_number "3";
CM025013.1	Genbank	exon	28835391	28835540	.	+	.	gene_id "G4P62_003092"; transcript_id "gnl|WGS:JAAVVJ|G4P62_T004998"; gene "slk"; locus_tag "G4P62_003092"; note "transcript variant X2"; orig_protein_id "gnl|WGS:JAAVVJ|G4P62_P004998"; orig_transcript_id "gnl|WGS:JAAVVJ|G4P62_T004998"; product "STE20 like kinase"; transcript_biotype "mRNA"; exon_number "4";
CM025013.1	Genbank	exon	28840884	28840956	.	+	.	gene_id "G4P62_003092"; transcript_id "gnl|WGS:JAAVVJ|G4P62_T004998"; gene "slk"; locus_tag "G4P62_003092"; note "transcript variant X2"; orig_protein_id "gnl|WGS:JAAVVJ|G4P62_P004998"; orig_transcript_id "gnl|WGS:JAAVVJ|G4P62_T004998"; product "STE20 like kinase"; transcript_biotype "mRNA"; exon_number "5";
CM025013.1	Genbank	exon	28841102	28841296	.	+	.	gene_id "G4P62_003092"; transcript_id "gnl|WGS:JAAVVJ|G4P62_T004998"; gene "slk"; locus_tag "G4P62_003092"; note "transcript variant X2"; orig_protein_id "gnl|WGS:JAAVVJ|G4P62_P004998"; orig_transcript_id "gnl|WGS:JAAVVJ|G4P62_T004998"; product "STE20 like kinase"; transcript_biotype "mRNA"; exon_number "6";
CM025013.1	Genbank	exon	28841479	28841560	.	+	.	gene_id "G4P62_003092"; transcript_id "gnl|WGS:JAAVVJ|G4P62_T004998"; gene "slk"; locus_tag "G4P62_003092"; note "transcript variant X2"; orig_protein_id "gnl|WGS:JAAVVJ|G4P62_P004998"; orig_transcript_id "gnl|WGS:JAAVVJ|G4P62_T004998"; product "STE20 like kinase"; transcript_biotype "mRNA"; exon_number "7";
CM025013.1	Genbank	exon	28841692	28841823	.	+	.	gene_id "G4P62_003092"; transcript_id "gnl|WGS:JAAVVJ|G4P62_T004998"; gene "slk"; locus_tag "G4P62_003092"; note "transcript variant X2"; orig_protein_id "gnl|WGS:JAAVVJ|G4P62_P004998"; orig_transcript_id "gnl|WGS:JAAVVJ|G4P62_T004998"; product "STE20 like kinase"; transcript_biotype "mRNA"; exon_number "8";
CM025013.1	Genbank	exon	28842107	28843303	.	+	.	gene_id "G4P62_003092"; transcript_id "gnl|WGS:JAAVVJ|G4P62_T004998"; gene "slk"; locus_tag "G4P62_003092"; note "transcript variant X2"; orig_protein_id "gnl|WGS:JAAVVJ|G4P62_P004998"; orig_transcript_id "gnl|WGS:JAAVVJ|G4P62_T004998"; product "STE20 like kinase"; transcript_biotype "mRNA"; exon_number "9";
CM025013.1	Genbank	exon	28845594	28845724	.	+	.	gene_id "G4P62_003092"; transcript_id "gnl|WGS:JAAVVJ|G4P62_T004998"; gene "slk"; locus_tag "G4P62_003092"; note "transcript variant X2"; orig_protein_id "gnl|WGS:JAAVVJ|G4P62_P004998"; orig_transcript_id "gnl|WGS:JAAVVJ|G4P62_T004998"; product "STE20 like kinase"; transcript_biotype "mRNA"; exon_number "10";
CM025013.1	Genbank	exon	28846089	28846212	.	+	.	gene_id "G4P62_003092"; transcript_id "gnl|WGS:JAAVVJ|G4P62_T004998"; gene "slk"; locus_tag "G4P62_003092"; note "transcript variant X2"; orig_protein_id "gnl|WGS:JAAVVJ|G4P62_P004998"; orig_transcript_id "gnl|WGS:JAAVVJ|G4P62_T004998"; product "STE20 like kinase"; transcript_biotype "mRNA"; exon_number "11";
CM025013.1	Genbank	exon	28846498	28846677	.	+	.	gene_id "G4P62_003092"; transcript_id "gnl|WGS:JAAVVJ|G4P62_T004998"; gene "slk"; locus_tag "G4P62_003092"; note "transcript variant X2"; orig_protein_id "gnl|WGS:JAAVVJ|G4P62_P004998"; orig_transcript_id "gnl|WGS:JAAVVJ|G4P62_T004998"; product "STE20 like kinase"; transcript_biotype "mRNA"; exon_number "12";
CM025013.1	Genbank	exon	28852327	28852456	.	+	.	gene_id "G4P62_003092"; transcript_id "gnl|WGS:JAAVVJ|G4P62_T004998"; gene "slk"; locus_tag "G4P62_003092"; note "transcript variant X2"; orig_protein_id "gnl|WGS:JAAVVJ|G4P62_P004998"; orig_transcript_id "gnl|WGS:JAAVVJ|G4P62_T004998"; product "STE20 like kinase"; transcript_biotype "mRNA"; exon_number "13";
CM025013.1	Genbank	exon	28852635	28852759	.	+	.	gene_id "G4P62_003092"; transcript_id "gnl|WGS:JAAVVJ|G4P62_T004998"; gene "slk"; locus_tag "G4P62_003092"; note "transcript variant X2"; orig_protein_id "gnl|WGS:JAAVVJ|G4P62_P004998"; orig_transcript_id "gnl|WGS:JAAVVJ|G4P62_T004998"; product "STE20 like kinase"; transcript_biotype "mRNA"; exon_number "14";
CM025013.1	Genbank	exon	28852849	28853043	.	+	.	gene_id "G4P62_003092"; transcript_id "gnl|WGS:JAAVVJ|G4P62_T004998"; gene "slk"; locus_tag "G4P62_003092"; note "transcript variant X2"; orig_protein_id "gnl|WGS:JAAVVJ|G4P62_P004998"; orig_transcript_id "gnl|WGS:JAAVVJ|G4P62_T004998"; product "STE20 like kinase"; transcript_biotype "mRNA"; exon_number "15";
CM025013.1	Genbank	exon	28853332	28853457	.	+	.	gene_id "G4P62_003092"; transcript_id "gnl|WGS:JAAVVJ|G4P62_T004998"; gene "slk"; locus_tag "G4P62_003092"; note "transcript variant X2"; orig_protein_id "gnl|WGS:JAAVVJ|G4P62_P004998"; orig_transcript_id "gnl|WGS:JAAVVJ|G4P62_T004998"; product "STE20 like kinase"; transcript_biotype "mRNA"; exon_number "16";
CM025013.1	Genbank	exon	28853671	28853784	.	+	.	gene_id "G4P62_003092"; transcript_id "gnl|WGS:JAAVVJ|G4P62_T004998"; gene "slk"; locus_tag "G4P62_003092"; note "transcript variant X2"; orig_protein_id "gnl|WGS:JAAVVJ|G4P62_P004998"; orig_transcript_id "gnl|WGS:JAAVVJ|G4P62_T004998"; product "STE20 like kinase"; transcript_biotype "mRNA"; exon_number "17";
CM025013.1	Genbank	exon	28853881	28855264	.	+	.	gene_id "G4P62_003092"; transcript_id "gnl|WGS:JAAVVJ|G4P62_T004998"; gene "slk"; locus_tag "G4P62_003092"; note "transcript variant X2"; orig_protein_id "gnl|WGS:JAAVVJ|G4P62_P004998"; orig_transcript_id "gnl|WGS:JAAVVJ|G4P62_T004998"; product "STE20 like kinase"; transcript_biotype "mRNA"; exon_number "18";
CM025013.1	Genbank	CDS	28826227	28826373	.	+	0	gene_id "G4P62_003092"; transcript_id "gnl|WGS:JAAVVJ|G4P62_T004998"; gbkey "CDS"; gene "slk"; locus_tag "G4P62_003092"; orig_transcript_id "gnl|WGS:JAAVVJ|G4P62_T004998"; product "transcript variant X2"; protein_id "KAF7220425.1"; exon_number "1";
CM025013.1	Genbank	CDS	28833266	28833430	.	+	0	gene_id "G4P62_003092"; transcript_id "gnl|WGS:JAAVVJ|G4P62_T004998"; gbkey "CDS"; gene "slk"; locus_tag "G4P62_003092"; orig_transcript_id "gnl|WGS:JAAVVJ|G4P62_T004998"; product "transcript variant X2"; protein_id "KAF7220425.1"; exon_number "2";
CM025013.1	Genbank	CDS	28834956	28835004	.	+	0	gene_id "G4P62_003092"; transcript_id "gnl|WGS:JAAVVJ|G4P62_T004998"; gbkey "CDS"; gene "slk"; locus_tag "G4P62_003092"; orig_transcript_id "gnl|WGS:JAAVVJ|G4P62_T004998"; product "transcript variant X2"; protein_id "KAF7220425.1"; exon_number "3";
CM025013.1	Genbank	CDS	28835391	28835540	.	+	2	gene_id "G4P62_003092"; transcript_id "gnl|WGS:JAAVVJ|G4P62_T004998"; gbkey "CDS"; gene "slk"; locus_tag "G4P62_003092"; orig_transcript_id "gnl|WGS:JAAVVJ|G4P62_T004998"; product "transcript variant X2"; protein_id "KAF7220425.1"; exon_number "4";
CM025013.1	Genbank	CDS	28840884	28840956	.	+	2	gene_id "G4P62_003092"; transcript_id "gnl|WGS:JAAVVJ|G4P62_T004998"; gbkey "CDS"; gene "slk"; locus_tag "G4P62_003092"; orig_transcript_id "gnl|WGS:JAAVVJ|G4P62_T004998"; product "transcript variant X2"; protein_id "KAF7220425.1"; exon_number "5";
CM025013.1	Genbank	CDS	28841102	28841296	.	+	1	gene_id "G4P62_003092"; transcript_id "gnl|WGS:JAAVVJ|G4P62_T004998"; gbkey "CDS"; gene "slk"; locus_tag "G4P62_003092"; orig_transcript_id "gnl|WGS:JAAVVJ|G4P62_T004998"; product "transcript variant X2"; protein_id "KAF7220425.1"; exon_number "6";
CM025013.1	Genbank	CDS	28841479	28841560	.	+	1	gene_id "G4P62_003092"; transcript_id "gnl|WGS:JAAVVJ|G4P62_T004998"; gbkey "CDS"; gene "slk"; locus_tag "G4P62_003092"; orig_transcript_id "gnl|WGS:JAAVVJ|G4P62_T004998"; product "transcript variant X2"; protein_id "KAF7220425.1"; exon_number "7";
CM025013.1	Genbank	CDS	28841692	28841823	.	+	0	gene_id "G4P62_003092"; transcript_id "gnl|WGS:JAAVVJ|G4P62_T004998"; gbkey "CDS"; gene "slk"; locus_tag "G4P62_003092"; orig_transcript_id "gnl|WGS:JAAVVJ|G4P62_T004998"; product "transcript variant X2"; protein_id "KAF7220425.1"; exon_number "8";
CM025013.1	Genbank	CDS	28842107	28843303	.	+	0	gene_id "G4P62_003092"; transcript_id "gnl|WGS:JAAVVJ|G4P62_T004998"; gbkey "CDS"; gene "slk"; locus_tag "G4P62_003092"; orig_transcript_id "gnl|WGS:JAAVVJ|G4P62_T004998"; product "transcript variant X2"; protein_id "KAF7220425.1"; exon_number "9";
CM025013.1	Genbank	CDS	28845594	28845724	.	+	0	gene_id "G4P62_003092"; transcript_id "gnl|WGS:JAAVVJ|G4P62_T004998"; gbkey "CDS"; gene "slk"; locus_tag "G4P62_003092"; orig_transcript_id "gnl|WGS:JAAVVJ|G4P62_T004998"; product "transcript variant X2"; protein_id "KAF7220425.1"; exon_number "10";
CM025013.1	Genbank	CDS	28846089	28846212	.	+	1	gene_id "G4P62_003092"; transcript_id "gnl|WGS:JAAVVJ|G4P62_T004998"; gbkey "CDS"; gene "slk"; locus_tag "G4P62_003092"; orig_transcript_id "gnl|WGS:JAAVVJ|G4P62_T004998"; product "transcript variant X2"; protein_id "KAF7220425.1"; exon_number "11";
CM025013.1	Genbank	CDS	28846498	28846677	.	+	0	gene_id "G4P62_003092"; transcript_id "gnl|WGS:JAAVVJ|G4P62_T004998"; gbkey "CDS"; gene "slk"; locus_tag "G4P62_003092"; orig_transcript_id "gnl|WGS:JAAVVJ|G4P62_T004998"; product "transcript variant X2"; protein_id "KAF7220425.1"; exon_number "12";
CM025013.1	Genbank	CDS	28852327	28852456	.	+	0	gene_id "G4P62_003092"; transcript_id "gnl|WGS:JAAVVJ|G4P62_T004998"; gbkey "CDS"; gene "slk"; locus_tag "G4P62_003092"; orig_transcript_id "gnl|WGS:JAAVVJ|G4P62_T004998"; product "transcript variant X2"; protein_id "KAF7220425.1"; exon_number "13";
CM025013.1	Genbank	CDS	28852635	28852759	.	+	2	gene_id "G4P62_003092"; transcript_id "gnl|WGS:JAAVVJ|G4P62_T004998"; gbkey "CDS"; gene "slk"; locus_tag "G4P62_003092"; orig_transcript_id "gnl|WGS:JAAVVJ|G4P62_T004998"; product "transcript variant X2"; protein_id "KAF7220425.1"; exon_number "14";
CM025013.1	Genbank	CDS	28852849	28853043	.	+	0	gene_id "G4P62_003092"; transcript_id "gnl|WGS:JAAVVJ|G4P62_T004998"; gbkey "CDS"; gene "slk"; locus_tag "G4P62_003092"; orig_transcript_id "gnl|WGS:JAAVVJ|G4P62_T004998"; product "transcript variant X2"; protein_id "KAF7220425.1"; exon_number "15";
CM025013.1	Genbank	CDS	28853332	28853457	.	+	0	gene_id "G4P62_003092"; transcript_id "gnl|WGS:JAAVVJ|G4P62_T004998"; gbkey "CDS"; gene "slk"; locus_tag "G4P62_003092"; orig_transcript_id "gnl|WGS:JAAVVJ|G4P62_T004998"; product "transcript variant X2"; protein_id "KAF7220425.1"; exon_number "16";
CM025013.1	Genbank	CDS	28853671	28853784	.	+	0	gene_id "G4P62_003092"; transcript_id "gnl|WGS:JAAVVJ|G4P62_T004998"; gbkey "CDS"; gene "slk"; locus_tag "G4P62_003092"; orig_transcript_id "gnl|WGS:JAAVVJ|G4P62_T004998"; product "transcript variant X2"; protein_id "KAF7220425.1"; exon_number "17";
CM025013.1	Genbank	CDS	28853881	28854024	.	+	0	gene_id "G4P62_003092"; transcript_id "gnl|WGS:JAAVVJ|G4P62_T004998"; gbkey "CDS"; gene "slk"; locus_tag "G4P62_003092"; orig_transcript_id "gnl|WGS:JAAVVJ|G4P62_T004998"; product "transcript variant X2"; protein_id "KAF7220425.1"; exon_number "18";
CM025013.1	Genbank	start_codon	28826227	28826229	.	+	0	gene_id "G4P62_003092"; transcript_id "gnl|WGS:JAAVVJ|G4P62_T004998"; gbkey "CDS"; gene "slk"; locus_tag "G4P62_003092"; orig_transcript_id "gnl|WGS:JAAVVJ|G4P62_T004998"; product "transcript variant X2"; protein_id "KAF7220425.1"; exon_number "1";
CM025013.1	Genbank	stop_codon	28854025	28854027	.	+	0	gene_id "G4P62_003092"; transcript_id "gnl|WGS:JAAVVJ|G4P62_T004998"; gbkey "CDS"; gene "slk"; locus_tag "G4P62_003092"; orig_transcript_id "gnl|WGS:JAAVVJ|G4P62_T004998"; product "transcript variant X2"; protein_id "KAF7220425.1"; exon_number "18";
CM025013.1	Genbank	gene	28900384	28901377	.	+	.	gene_id "G4P62_003093"; transcript_id ""; description "swi5-dependent recombination DNA repair protein"; gbkey "Gene"; gene "sfr1"; gene_biotype "protein_coding"; locus_tag "G4P62_003093";
CM025013.1	Genbank	transcript	28900384	28901377	.	+	.	gene_id "G4P62_003093"; transcript_id "gnl|WGS:JAAVVJ|G4P62_T004999"; gbkey "mRNA"; gene "sfr1"; locus_tag "G4P62_003093"; orig_protein_id "gnl|WGS:JAAVVJ|G4P62_P004999"; orig_transcript_id "gnl|WGS:JAAVVJ|G4P62_T004999"; product "SWI5 dependent homologous recombination repair protein 1"; transcript_biotype "mRNA";
CM025013.1	Genbank	exon	28900384	28900608	.	+	.	gene_id "G4P62_003093"; transcript_id "gnl|WGS:JAAVVJ|G4P62_T004999"; gene "sfr1"; locus_tag "G4P62_003093"; orig_protein_id "gnl|WGS:JAAVVJ|G4P62_P004999"; orig_transcript_id "gnl|WGS:JAAVVJ|G4P62_T004999"; product "SWI5 dependent homologous recombination repair protein 1"; transcript_biotype "mRNA"; exon_number "1";
CM025013.1	Genbank	exon	28900705	28901010	.	+	.	gene_id "G4P62_003093"; transcript_id "gnl|WGS:JAAVVJ|G4P62_T004999"; gene "sfr1"; locus_tag "G4P62_003093"; orig_protein_id "gnl|WGS:JAAVVJ|G4P62_P004999"; orig_transcript_id "gnl|WGS:JAAVVJ|G4P62_T004999"; product "SWI5 dependent homologous recombination repair protein 1"; transcript_biotype "mRNA"; exon_number "2";
CM025013.1	Genbank	exon	28901090	28901377	.	+	.	gene_id "G4P62_003093"; transcript_id "gnl|WGS:JAAVVJ|G4P62_T004999"; gene "sfr1"; locus_tag "G4P62_003093"; orig_protein_id "gnl|WGS:JAAVVJ|G4P62_P004999"; orig_transcript_id "gnl|WGS:JAAVVJ|G4P62_T004999"; product "SWI5 dependent homologous recombination repair protein 1"; transcript_biotype "mRNA"; exon_number "3";
CM025013.1	Genbank	CDS	28900510	28900608	.	+	0	gene_id "G4P62_003093"; transcript_id "gnl|WGS:JAAVVJ|G4P62_T004999"; gbkey "CDS"; gene "sfr1"; locus_tag "G4P62_003093"; orig_transcript_id "gnl|WGS:JAAVVJ|G4P62_T004999"; product "SWI5 dependent homologous recombination repair protein 1"; protein_id "KAF7220426.1"; exon_number "1";
CM025013.1	Genbank	CDS	28900705	28901010	.	+	0	gene_id "G4P62_003093"; transcript_id "gnl|WGS:JAAVVJ|G4P62_T004999"; gbkey "CDS"; gene "sfr1"; locus_tag "G4P62_003093"; orig_transcript_id "gnl|WGS:JAAVVJ|G4P62_T004999"; product "SWI5 dependent homologous recombination repair protein 1"; protein_id "KAF7220426.1"; exon_number "2";
CM025013.1	Genbank	CDS	28901090	28901275	.	+	0	gene_id "G4P62_003093"; transcript_id "gnl|WGS:JAAVVJ|G4P62_T004999"; gbkey "CDS"; gene "sfr1"; locus_tag "G4P62_003093"; orig_transcript_id "gnl|WGS:JAAVVJ|G4P62_T004999"; product "SWI5 dependent homologous recombination repair protein 1"; protein_id "KAF7220426.1"; exon_number "3";
CM025013.1	Genbank	start_codon	28900510	28900512	.	+	0	gene_id "G4P62_003093"; transcript_id "gnl|WGS:JAAVVJ|G4P62_T004999"; gbkey "CDS"; gene "sfr1"; locus_tag "G4P62_003093"; orig_transcript_id "gnl|WGS:JAAVVJ|G4P62_T004999"; product "SWI5 dependent homologous recombination repair protein 1"; protein_id "KAF7220426.1"; exon_number "1";
CM025013.1	Genbank	stop_codon	28901276	28901278	.	+	0	gene_id "G4P62_003093"; transcript_id "gnl|WGS:JAAVVJ|G4P62_T004999"; gbkey "CDS"; gene "sfr1"; locus_tag "G4P62_003093"; orig_transcript_id "gnl|WGS:JAAVVJ|G4P62_T004999"; product "SWI5 dependent homologous recombination repair protein 1"; protein_id "KAF7220426.1"; exon_number "3";
CM025013.1	Genbank	gene	28901300	28918283	.	-	.	gene_id "G4P62_003094"; transcript_id ""; description "cilia- and flagella-associated protein 43"; gbkey "Gene"; gene "cfap43"; gene_biotype "protein_coding"; locus_tag "G4P62_003094";
CM025013.1	Genbank	transcript	28901300	28918283	.	-	.	gene_id "G4P62_003094"; transcript_id "gnl|WGS:JAAVVJ|G4P62_T005000"; gbkey "mRNA"; gene "cfap43"; locus_tag "G4P62_003094"; note "transcript variant X1"; orig_protein_id "gnl|WGS:JAAVVJ|G4P62_P005000"; orig_transcript_id "gnl|WGS:JAAVVJ|G4P62_T005000"; product "cilia and flagella associated protein 43"; transcript_biotype "mRNA";
CM025013.1	Genbank	exon	28918116	28918283	.	-	.	gene_id "G4P62_003094"; transcript_id "gnl|WGS:JAAVVJ|G4P62_T005000"; gene "cfap43"; locus_tag "G4P62_003094"; note "transcript variant X1"; orig_protein_id "gnl|WGS:JAAVVJ|G4P62_P005000"; orig_transcript_id "gnl|WGS:JAAVVJ|G4P62_T005000"; product "cilia and flagella associated protein 43"; transcript_biotype "mRNA"; exon_number "1";
CM025013.1	Genbank	exon	28917780	28918033	.	-	.	gene_id "G4P62_003094"; transcript_id "gnl|WGS:JAAVVJ|G4P62_T005000"; gene "cfap43"; locus_tag "G4P62_003094"; note "transcript variant X1"; orig_protein_id "gnl|WGS:JAAVVJ|G4P62_P005000"; orig_transcript_id "gnl|WGS:JAAVVJ|G4P62_T005000"; product "cilia and flagella associated protein 43"; transcript_biotype "mRNA"; exon_number "2";
CM025013.1	Genbank	exon	28917605	28917701	.	-	.	gene_id "G4P62_003094"; transcript_id "gnl|WGS:JAAVVJ|G4P62_T005000"; gene "cfap43"; locus_tag "G4P62_003094"; note "transcript variant X1"; orig_protein_id "gnl|WGS:JAAVVJ|G4P62_P005000"; orig_transcript_id "gnl|WGS:JAAVVJ|G4P62_T005000"; product "cilia and flagella associated protein 43"; transcript_biotype "mRNA"; exon_number "3";
CM025013.1	Genbank	exon	28917372	28917539	.	-	.	gene_id "G4P62_003094"; transcript_id "gnl|WGS:JAAVVJ|G4P62_T005000"; gene "cfap43"; locus_tag "G4P62_003094"; note "transcript variant X1"; orig_protein_id "gnl|WGS:JAAVVJ|G4P62_P005000"; orig_transcript_id "gnl|WGS:JAAVVJ|G4P62_T005000"; product "cilia and flagella associated protein 43"; transcript_biotype "mRNA"; exon_number "4";
CM025013.1	Genbank	exon	28914839	28914896	.	-	.	gene_id "G4P62_003094"; transcript_id "gnl|WGS:JAAVVJ|G4P62_T005000"; gene "cfap43"; locus_tag "G4P62_003094"; note "transcript variant X1"; orig_protein_id "gnl|WGS:JAAVVJ|G4P62_P005000"; orig_transcript_id "gnl|WGS:JAAVVJ|G4P62_T005000"; product "cilia and flagella associated protein 43"; transcript_biotype "mRNA"; exon_number "5";
CM025013.1	Genbank	exon	28914610	28914754	.	-	.	gene_id "G4P62_003094"; transcript_id "gnl|WGS:JAAVVJ|G4P62_T005000"; gene "cfap43"; locus_tag "G4P62_003094"; note "transcript variant X1"; orig_protein_id "gnl|WGS:JAAVVJ|G4P62_P005000"; orig_transcript_id "gnl|WGS:JAAVVJ|G4P62_T005000"; product "cilia and flagella associated protein 43"; transcript_biotype "mRNA"; exon_number "6";
CM025013.1	Genbank	exon	28914431	28914513	.	-	.	gene_id "G4P62_003094"; transcript_id "gnl|WGS:JAAVVJ|G4P62_T005000"; gene "cfap43"; locus_tag "G4P62_003094"; note "transcript variant X1"; orig_protein_id "gnl|WGS:JAAVVJ|G4P62_P005000"; orig_transcript_id "gnl|WGS:JAAVVJ|G4P62_T005000"; product "cilia and flagella associated protein 43"; transcript_biotype "mRNA"; exon_number "7";
CM025013.1	Genbank	exon	28914232	28914363	.	-	.	gene_id "G4P62_003094"; transcript_id "gnl|WGS:JAAVVJ|G4P62_T005000"; gene "cfap43"; locus_tag "G4P62_003094"; note "transcript variant X1"; orig_protein_id "gnl|WGS:JAAVVJ|G4P62_P005000"; orig_transcript_id "gnl|WGS:JAAVVJ|G4P62_T005000"; product "cilia and flagella associated protein 43"; transcript_biotype "mRNA"; exon_number "8";
CM025013.1	Genbank	exon	28914044	28914160	.	-	.	gene_id "G4P62_003094"; transcript_id "gnl|WGS:JAAVVJ|G4P62_T005000"; gene "cfap43"; locus_tag "G4P62_003094"; note "transcript variant X1"; orig_protein_id "gnl|WGS:JAAVVJ|G4P62_P005000"; orig_transcript_id "gnl|WGS:JAAVVJ|G4P62_T005000"; product "cilia and flagella associated protein 43"; transcript_biotype "mRNA"; exon_number "9";
CM025013.1	Genbank	exon	28913876	28913953	.	-	.	gene_id "G4P62_003094"; transcript_id "gnl|WGS:JAAVVJ|G4P62_T005000"; gene "cfap43"; locus_tag "G4P62_003094"; note "transcript variant X1"; orig_protein_id "gnl|WGS:JAAVVJ|G4P62_P005000"; orig_transcript_id "gnl|WGS:JAAVVJ|G4P62_T005000"; product "cilia and flagella associated protein 43"; transcript_biotype "mRNA"; exon_number "10";
CM025013.1	Genbank	exon	28913654	28913802	.	-	.	gene_id "G4P62_003094"; transcript_id "gnl|WGS:JAAVVJ|G4P62_T005000"; gene "cfap43"; locus_tag "G4P62_003094"; note "transcript variant X1"; orig_protein_id "gnl|WGS:JAAVVJ|G4P62_P005000"; orig_transcript_id "gnl|WGS:JAAVVJ|G4P62_T005000"; product "cilia and flagella associated protein 43"; transcript_biotype "mRNA"; exon_number "11";
CM025013.1	Genbank	exon	28913453	28913556	.	-	.	gene_id "G4P62_003094"; transcript_id "gnl|WGS:JAAVVJ|G4P62_T005000"; gene "cfap43"; locus_tag "G4P62_003094"; note "transcript variant X1"; orig_protein_id "gnl|WGS:JAAVVJ|G4P62_P005000"; orig_transcript_id "gnl|WGS:JAAVVJ|G4P62_T005000"; product "cilia and flagella associated protein 43"; transcript_biotype "mRNA"; exon_number "12";
CM025013.1	Genbank	exon	28913176	28913325	.	-	.	gene_id "G4P62_003094"; transcript_id "gnl|WGS:JAAVVJ|G4P62_T005000"; gene "cfap43"; locus_tag "G4P62_003094"; note "transcript variant X1"; orig_protein_id "gnl|WGS:JAAVVJ|G4P62_P005000"; orig_transcript_id "gnl|WGS:JAAVVJ|G4P62_T005000"; product "cilia and flagella associated protein 43"; transcript_biotype "mRNA"; exon_number "13";
CM025013.1	Genbank	exon	28912893	28913047	.	-	.	gene_id "G4P62_003094"; transcript_id "gnl|WGS:JAAVVJ|G4P62_T005000"; gene "cfap43"; locus_tag "G4P62_003094"; note "transcript variant X1"; orig_protein_id "gnl|WGS:JAAVVJ|G4P62_P005000"; orig_transcript_id "gnl|WGS:JAAVVJ|G4P62_T005000"; product "cilia and flagella associated protein 43"; transcript_biotype "mRNA"; exon_number "14";
CM025013.1	Genbank	exon	28912650	28912814	.	-	.	gene_id "G4P62_003094"; transcript_id "gnl|WGS:JAAVVJ|G4P62_T005000"; gene "cfap43"; locus_tag "G4P62_003094"; note "transcript variant X1"; orig_protein_id "gnl|WGS:JAAVVJ|G4P62_P005000"; orig_transcript_id "gnl|WGS:JAAVVJ|G4P62_T005000"; product "cilia and flagella associated protein 43"; transcript_biotype "mRNA"; exon_number "15";
CM025013.1	Genbank	exon	28912445	28912575	.	-	.	gene_id "G4P62_003094"; transcript_id "gnl|WGS:JAAVVJ|G4P62_T005000"; gene "cfap43"; locus_tag "G4P62_003094"; note "transcript variant X1"; orig_protein_id "gnl|WGS:JAAVVJ|G4P62_P005000"; orig_transcript_id "gnl|WGS:JAAVVJ|G4P62_T005000"; product "cilia and flagella associated protein 43"; transcript_biotype "mRNA"; exon_number "16";
CM025013.1	Genbank	exon	28911676	28911841	.	-	.	gene_id "G4P62_003094"; transcript_id "gnl|WGS:JAAVVJ|G4P62_T005000"; gene "cfap43"; locus_tag "G4P62_003094"; note "transcript variant X1"; orig_protein_id "gnl|WGS:JAAVVJ|G4P62_P005000"; orig_transcript_id "gnl|WGS:JAAVVJ|G4P62_T005000"; product "cilia and flagella associated protein 43"; transcript_biotype "mRNA"; exon_number "17";
CM025013.1	Genbank	exon	28909979	28910062	.	-	.	gene_id "G4P62_003094"; transcript_id "gnl|WGS:JAAVVJ|G4P62_T005000"; gene "cfap43"; locus_tag "G4P62_003094"; note "transcript variant X1"; orig_protein_id "gnl|WGS:JAAVVJ|G4P62_P005000"; orig_transcript_id "gnl|WGS:JAAVVJ|G4P62_T005000"; product "cilia and flagella associated protein 43"; transcript_biotype "mRNA"; exon_number "18";
CM025013.1	Genbank	exon	28909459	28909536	.	-	.	gene_id "G4P62_003094"; transcript_id "gnl|WGS:JAAVVJ|G4P62_T005000"; gene "cfap43"; locus_tag "G4P62_003094"; note "transcript variant X1"; orig_protein_id "gnl|WGS:JAAVVJ|G4P62_P005000"; orig_transcript_id "gnl|WGS:JAAVVJ|G4P62_T005000"; product "cilia and flagella associated protein 43"; transcript_biotype "mRNA"; exon_number "19";
CM025013.1	Genbank	exon	28907877	28907984	.	-	.	gene_id "G4P62_003094"; transcript_id "gnl|WGS:JAAVVJ|G4P62_T005000"; gene "cfap43"; locus_tag "G4P62_003094"; note "transcript variant X1"; orig_protein_id "gnl|WGS:JAAVVJ|G4P62_P005000"; orig_transcript_id "gnl|WGS:JAAVVJ|G4P62_T005000"; product "cilia and flagella associated protein 43"; transcript_biotype "mRNA"; exon_number "20";
CM025013.1	Genbank	exon	28907686	28907790	.	-	.	gene_id "G4P62_003094"; transcript_id "gnl|WGS:JAAVVJ|G4P62_T005000"; gene "cfap43"; locus_tag "G4P62_003094"; note "transcript variant X1"; orig_protein_id "gnl|WGS:JAAVVJ|G4P62_P005000"; orig_transcript_id "gnl|WGS:JAAVVJ|G4P62_T005000"; product "cilia and flagella associated protein 43"; transcript_biotype "mRNA"; exon_number "21";
CM025013.1	Genbank	exon	28907478	28907594	.	-	.	gene_id "G4P62_003094"; transcript_id "gnl|WGS:JAAVVJ|G4P62_T005000"; gene "cfap43"; locus_tag "G4P62_003094"; note "transcript variant X1"; orig_protein_id "gnl|WGS:JAAVVJ|G4P62_P005000"; orig_transcript_id "gnl|WGS:JAAVVJ|G4P62_T005000"; product "cilia and flagella associated protein 43"; transcript_biotype "mRNA"; exon_number "22";
CM025013.1	Genbank	exon	28906911	28907090	.	-	.	gene_id "G4P62_003094"; transcript_id "gnl|WGS:JAAVVJ|G4P62_T005000"; gene "cfap43"; locus_tag "G4P62_003094"; note "transcript variant X1"; orig_protein_id "gnl|WGS:JAAVVJ|G4P62_P005000"; orig_transcript_id "gnl|WGS:JAAVVJ|G4P62_T005000"; product "cilia and flagella associated protein 43"; transcript_biotype "mRNA"; exon_number "23";
CM025013.1	Genbank	exon	28905513	28905719	.	-	.	gene_id "G4P62_003094"; transcript_id "gnl|WGS:JAAVVJ|G4P62_T005000"; gene "cfap43"; locus_tag "G4P62_003094"; note "transcript variant X1"; orig_protein_id "gnl|WGS:JAAVVJ|G4P62_P005000"; orig_transcript_id "gnl|WGS:JAAVVJ|G4P62_T005000"; product "cilia and flagella associated protein 43"; transcript_biotype "mRNA"; exon_number "24";
CM025013.1	Genbank	exon	28905287	28905373	.	-	.	gene_id "G4P62_003094"; transcript_id "gnl|WGS:JAAVVJ|G4P62_T005000"; gene "cfap43"; locus_tag "G4P62_003094"; note "transcript variant X1"; orig_protein_id "gnl|WGS:JAAVVJ|G4P62_P005000"; orig_transcript_id "gnl|WGS:JAAVVJ|G4P62_T005000"; product "cilia and flagella associated protein 43"; transcript_biotype "mRNA"; exon_number "25";
CM025013.1	Genbank	exon	28905076	28905153	.	-	.	gene_id "G4P62_003094"; transcript_id "gnl|WGS:JAAVVJ|G4P62_T005000"; gene "cfap43"; locus_tag "G4P62_003094"; note "transcript variant X1"; orig_protein_id "gnl|WGS:JAAVVJ|G4P62_P005000"; orig_transcript_id "gnl|WGS:JAAVVJ|G4P62_T005000"; product "cilia and flagella associated protein 43"; transcript_biotype "mRNA"; exon_number "26";
CM025013.1	Genbank	exon	28904485	28904613	.	-	.	gene_id "G4P62_003094"; transcript_id "gnl|WGS:JAAVVJ|G4P62_T005000"; gene "cfap43"; locus_tag "G4P62_003094"; note "transcript variant X1"; orig_protein_id "gnl|WGS:JAAVVJ|G4P62_P005000"; orig_transcript_id "gnl|WGS:JAAVVJ|G4P62_T005000"; product "cilia and flagella associated protein 43"; transcript_biotype "mRNA"; exon_number "27";
CM025013.1	Genbank	exon	28904276	28904395	.	-	.	gene_id "G4P62_003094"; transcript_id "gnl|WGS:JAAVVJ|G4P62_T005000"; gene "cfap43"; locus_tag "G4P62_003094"; note "transcript variant X1"; orig_protein_id "gnl|WGS:JAAVVJ|G4P62_P005000"; orig_transcript_id "gnl|WGS:JAAVVJ|G4P62_T005000"; product "cilia and flagella associated protein 43"; transcript_biotype "mRNA"; exon_number "28";
CM025013.1	Genbank	exon	28904084	28904191	.	-	.	gene_id "G4P62_003094"; transcript_id "gnl|WGS:JAAVVJ|G4P62_T005000"; gene "cfap43"; locus_tag "G4P62_003094"; note "transcript variant X1"; orig_protein_id "gnl|WGS:JAAVVJ|G4P62_P005000"; orig_transcript_id "gnl|WGS:JAAVVJ|G4P62_T005000"; product "cilia and flagella associated protein 43"; transcript_biotype "mRNA"; exon_number "29";
CM025013.1	Genbank	exon	28903878	28903964	.	-	.	gene_id "G4P62_003094"; transcript_id "gnl|WGS:JAAVVJ|G4P62_T005000"; gene "cfap43"; locus_tag "G4P62_003094"; note "transcript variant X1"; orig_protein_id "gnl|WGS:JAAVVJ|G4P62_P005000"; orig_transcript_id "gnl|WGS:JAAVVJ|G4P62_T005000"; product "cilia and flagella associated protein 43"; transcript_biotype "mRNA"; exon_number "30";
CM025013.1	Genbank	exon	28903713	28903801	.	-	.	gene_id "G4P62_003094"; transcript_id "gnl|WGS:JAAVVJ|G4P62_T005000"; gene "cfap43"; locus_tag "G4P62_003094"; note "transcript variant X1"; orig_protein_id "gnl|WGS:JAAVVJ|G4P62_P005000"; orig_transcript_id "gnl|WGS:JAAVVJ|G4P62_T005000"; product "cilia and flagella associated protein 43"; transcript_biotype "mRNA"; exon_number "31";
CM025013.1	Genbank	exon	28903456	28903630	.	-	.	gene_id "G4P62_003094"; transcript_id "gnl|WGS:JAAVVJ|G4P62_T005000"; gene "cfap43"; locus_tag "G4P62_003094"; note "transcript variant X1"; orig_protein_id "gnl|WGS:JAAVVJ|G4P62_P005000"; orig_transcript_id "gnl|WGS:JAAVVJ|G4P62_T005000"; product "cilia and flagella associated protein 43"; transcript_biotype "mRNA"; exon_number "32";
CM025013.1	Genbank	exon	28903252	28903364	.	-	.	gene_id "G4P62_003094"; transcript_id "gnl|WGS:JAAVVJ|G4P62_T005000"; gene "cfap43"; locus_tag "G4P62_003094"; note "transcript variant X1"; orig_protein_id "gnl|WGS:JAAVVJ|G4P62_P005000"; orig_transcript_id "gnl|WGS:JAAVVJ|G4P62_T005000"; product "cilia and flagella associated protein 43"; transcript_biotype "mRNA"; exon_number "33";
CM025013.1	Genbank	exon	28902970	28903132	.	-	.	gene_id "G4P62_003094"; transcript_id "gnl|WGS:JAAVVJ|G4P62_T005000"; gene "cfap43"; locus_tag "G4P62_003094"; note "transcript variant X1"; orig_protein_id "gnl|WGS:JAAVVJ|G4P62_P005000"; orig_transcript_id "gnl|WGS:JAAVVJ|G4P62_T005000"; product "cilia and flagella associated protein 43"; transcript_biotype "mRNA"; exon_number "34";
CM025013.1	Genbank	exon	28902728	28902898	.	-	.	gene_id "G4P62_003094"; transcript_id "gnl|WGS:JAAVVJ|G4P62_T005000"; gene "cfap43"; locus_tag "G4P62_003094"; note "transcript variant X1"; orig_protein_id "gnl|WGS:JAAVVJ|G4P62_P005000"; orig_transcript_id "gnl|WGS:JAAVVJ|G4P62_T005000"; product "cilia and flagella associated protein 43"; transcript_biotype "mRNA"; exon_number "35";
CM025013.1	Genbank	exon	28901890	28901964	.	-	.	gene_id "G4P62_003094"; transcript_id "gnl|WGS:JAAVVJ|G4P62_T005000"; gene "cfap43"; locus_tag "G4P62_003094"; note "transcript variant X1"; orig_protein_id "gnl|WGS:JAAVVJ|G4P62_P005000"; orig_transcript_id "gnl|WGS:JAAVVJ|G4P62_T005000"; product "cilia and flagella associated protein 43"; transcript_biotype "mRNA"; exon_number "36";
CM025013.1	Genbank	exon	28901652	28901802	.	-	.	gene_id "G4P62_003094"; transcript_id "gnl|WGS:JAAVVJ|G4P62_T005000"; gene "cfap43"; locus_tag "G4P62_003094"; note "transcript variant X1"; orig_protein_id "gnl|WGS:JAAVVJ|G4P62_P005000"; orig_transcript_id "gnl|WGS:JAAVVJ|G4P62_T005000"; product "cilia and flagella associated protein 43"; transcript_biotype "mRNA"; exon_number "37";
CM025013.1	Genbank	exon	28901300	28901574	.	-	.	gene_id "G4P62_003094"; transcript_id "gnl|WGS:JAAVVJ|G4P62_T005000"; gene "cfap43"; locus_tag "G4P62_003094"; note "transcript variant X1"; orig_protein_id "gnl|WGS:JAAVVJ|G4P62_P005000"; orig_transcript_id "gnl|WGS:JAAVVJ|G4P62_T005000"; product "cilia and flagella associated protein 43"; transcript_biotype "mRNA"; exon_number "38";
CM025013.1	Genbank	CDS	28918116	28918144	.	-	0	gene_id "G4P62_003094"; transcript_id "gnl|WGS:JAAVVJ|G4P62_T005000"; gbkey "CDS"; gene "cfap43"; locus_tag "G4P62_003094"; orig_transcript_id "gnl|WGS:JAAVVJ|G4P62_T005000"; product "transcript variant X1"; protein_id "KAF7220427.1"; exon_number "1";
CM025013.1	Genbank	CDS	28917780	28918033	.	-	1	gene_id "G4P62_003094"; transcript_id "gnl|WGS:JAAVVJ|G4P62_T005000"; gbkey "CDS"; gene "cfap43"; locus_tag "G4P62_003094"; orig_transcript_id "gnl|WGS:JAAVVJ|G4P62_T005000"; product "transcript variant X1"; protein_id "KAF7220427.1"; exon_number "2";
CM025013.1	Genbank	CDS	28917605	28917701	.	-	2	gene_id "G4P62_003094"; transcript_id "gnl|WGS:JAAVVJ|G4P62_T005000"; gbkey "CDS"; gene "cfap43"; locus_tag "G4P62_003094"; orig_transcript_id "gnl|WGS:JAAVVJ|G4P62_T005000"; product "transcript variant X1"; protein_id "KAF7220427.1"; exon_number "3";
CM025013.1	Genbank	CDS	28917372	28917539	.	-	1	gene_id "G4P62_003094"; transcript_id "gnl|WGS:JAAVVJ|G4P62_T005000"; gbkey "CDS"; gene "cfap43"; locus_tag "G4P62_003094"; orig_transcript_id "gnl|WGS:JAAVVJ|G4P62_T005000"; product "transcript variant X1"; protein_id "KAF7220427.1"; exon_number "4";
CM025013.1	Genbank	CDS	28914839	28914896	.	-	1	gene_id "G4P62_003094"; transcript_id "gnl|WGS:JAAVVJ|G4P62_T005000"; gbkey "CDS"; gene "cfap43"; locus_tag "G4P62_003094"; orig_transcript_id "gnl|WGS:JAAVVJ|G4P62_T005000"; product "transcript variant X1"; protein_id "KAF7220427.1"; exon_number "5";
CM025013.1	Genbank	CDS	28914610	28914754	.	-	0	gene_id "G4P62_003094"; transcript_id "gnl|WGS:JAAVVJ|G4P62_T005000"; gbkey "CDS"; gene "cfap43"; locus_tag "G4P62_003094"; orig_transcript_id "gnl|WGS:JAAVVJ|G4P62_T005000"; product "transcript variant X1"; protein_id "KAF7220427.1"; exon_number "6";
CM025013.1	Genbank	CDS	28914431	28914513	.	-	2	gene_id "G4P62_003094"; transcript_id "gnl|WGS:JAAVVJ|G4P62_T005000"; gbkey "CDS"; gene "cfap43"; locus_tag "G4P62_003094"; orig_transcript_id "gnl|WGS:JAAVVJ|G4P62_T005000"; product "transcript variant X1"; protein_id "KAF7220427.1"; exon_number "7";
CM025013.1	Genbank	CDS	28914232	28914363	.	-	0	gene_id "G4P62_003094"; transcript_id "gnl|WGS:JAAVVJ|G4P62_T005000"; gbkey "CDS"; gene "cfap43"; locus_tag "G4P62_003094"; orig_transcript_id "gnl|WGS:JAAVVJ|G4P62_T005000"; product "transcript variant X1"; protein_id "KAF7220427.1"; exon_number "8";
CM025013.1	Genbank	CDS	28914044	28914160	.	-	0	gene_id "G4P62_003094"; transcript_id "gnl|WGS:JAAVVJ|G4P62_T005000"; gbkey "CDS"; gene "cfap43"; locus_tag "G4P62_003094"; orig_transcript_id "gnl|WGS:JAAVVJ|G4P62_T005000"; product "transcript variant X1"; protein_id "KAF7220427.1"; exon_number "9";
CM025013.1	Genbank	CDS	28913876	28913953	.	-	0	gene_id "G4P62_003094"; transcript_id "gnl|WGS:JAAVVJ|G4P62_T005000"; gbkey "CDS"; gene "cfap43"; locus_tag "G4P62_003094"; orig_transcript_id "gnl|WGS:JAAVVJ|G4P62_T005000"; product "transcript variant X1"; protein_id "KAF7220427.1"; exon_number "10";
CM025013.1	Genbank	CDS	28913654	28913802	.	-	0	gene_id "G4P62_003094"; transcript_id "gnl|WGS:JAAVVJ|G4P62_T005000"; gbkey "CDS"; gene "cfap43"; locus_tag "G4P62_003094"; orig_transcript_id "gnl|WGS:JAAVVJ|G4P62_T005000"; product "transcript variant X1"; protein_id "KAF7220427.1"; exon_number "11";
CM025013.1	Genbank	CDS	28913453	28913556	.	-	1	gene_id "G4P62_003094"; transcript_id "gnl|WGS:JAAVVJ|G4P62_T005000"; gbkey "CDS"; gene "cfap43"; locus_tag "G4P62_003094"; orig_transcript_id "gnl|WGS:JAAVVJ|G4P62_T005000"; product "transcript variant X1"; protein_id "KAF7220427.1"; exon_number "12";
CM025013.1	Genbank	CDS	28913176	28913325	.	-	2	gene_id "G4P62_003094"; transcript_id "gnl|WGS:JAAVVJ|G4P62_T005000"; gbkey "CDS"; gene "cfap43"; locus_tag "G4P62_003094"; orig_transcript_id "gnl|WGS:JAAVVJ|G4P62_T005000"; product "transcript variant X1"; protein_id "KAF7220427.1"; exon_number "13";
CM025013.1	Genbank	CDS	28912893	28913047	.	-	2	gene_id "G4P62_003094"; transcript_id "gnl|WGS:JAAVVJ|G4P62_T005000"; gbkey "CDS"; gene "cfap43"; locus_tag "G4P62_003094"; orig_transcript_id "gnl|WGS:JAAVVJ|G4P62_T005000"; product "transcript variant X1"; protein_id "KAF7220427.1"; exon_number "14";
CM025013.1	Genbank	CDS	28912650	28912814	.	-	0	gene_id "G4P62_003094"; transcript_id "gnl|WGS:JAAVVJ|G4P62_T005000"; gbkey "CDS"; gene "cfap43"; locus_tag "G4P62_003094"; orig_transcript_id "gnl|WGS:JAAVVJ|G4P62_T005000"; product "transcript variant X1"; protein_id "KAF7220427.1"; exon_number "15";
CM025013.1	Genbank	CDS	28912445	28912575	.	-	0	gene_id "G4P62_003094"; transcript_id "gnl|WGS:JAAVVJ|G4P62_T005000"; gbkey "CDS"; gene "cfap43"; locus_tag "G4P62_003094"; orig_transcript_id "gnl|WGS:JAAVVJ|G4P62_T005000"; product "transcript variant X1"; protein_id "KAF7220427.1"; exon_number "16";
CM025013.1	Genbank	CDS	28911676	28911841	.	-	1	gene_id "G4P62_003094"; transcript_id "gnl|WGS:JAAVVJ|G4P62_T005000"; gbkey "CDS"; gene "cfap43"; locus_tag "G4P62_003094"; orig_transcript_id "gnl|WGS:JAAVVJ|G4P62_T005000"; product "transcript variant X1"; protein_id "KAF7220427.1"; exon_number "17";
CM025013.1	Genbank	CDS	28909979	28910062	.	-	0	gene_id "G4P62_003094"; transcript_id "gnl|WGS:JAAVVJ|G4P62_T005000"; gbkey "CDS"; gene "cfap43"; locus_tag "G4P62_003094"; orig_transcript_id "gnl|WGS:JAAVVJ|G4P62_T005000"; product "transcript variant X1"; protein_id "KAF7220427.1"; exon_number "18";
CM025013.1	Genbank	CDS	28909459	28909536	.	-	0	gene_id "G4P62_003094"; transcript_id "gnl|WGS:JAAVVJ|G4P62_T005000"; gbkey "CDS"; gene "cfap43"; locus_tag "G4P62_003094"; orig_transcript_id "gnl|WGS:JAAVVJ|G4P62_T005000"; product "transcript variant X1"; protein_id "KAF7220427.1"; exon_number "19";
CM025013.1	Genbank	CDS	28907877	28907984	.	-	0	gene_id "G4P62_003094"; transcript_id "gnl|WGS:JAAVVJ|G4P62_T005000"; gbkey "CDS"; gene "cfap43"; locus_tag "G4P62_003094"; orig_transcript_id "gnl|WGS:JAAVVJ|G4P62_T005000"; product "transcript variant X1"; protein_id "KAF7220427.1"; exon_number "20";
CM025013.1	Genbank	CDS	28907686	28907790	.	-	0	gene_id "G4P62_003094"; transcript_id "gnl|WGS:JAAVVJ|G4P62_T005000"; gbkey "CDS"; gene "cfap43"; locus_tag "G4P62_003094"; orig_transcript_id "gnl|WGS:JAAVVJ|G4P62_T005000"; product "transcript variant X1"; protein_id "KAF7220427.1"; exon_number "21";
CM025013.1	Genbank	CDS	28907478	28907594	.	-	0	gene_id "G4P62_003094"; transcript_id "gnl|WGS:JAAVVJ|G4P62_T005000"; gbkey "CDS"; gene "cfap43"; locus_tag "G4P62_003094"; orig_transcript_id "gnl|WGS:JAAVVJ|G4P62_T005000"; product "transcript variant X1"; protein_id "KAF7220427.1"; exon_number "22";
CM025013.1	Genbank	CDS	28906911	28907090	.	-	0	gene_id "G4P62_003094"; transcript_id "gnl|WGS:JAAVVJ|G4P62_T005000"; gbkey "CDS"; gene "cfap43"; locus_tag "G4P62_003094"; orig_transcript_id "gnl|WGS:JAAVVJ|G4P62_T005000"; product "transcript variant X1"; protein_id "KAF7220427.1"; exon_number "23";
CM025013.1	Genbank	CDS	28905513	28905719	.	-	0	gene_id "G4P62_003094"; transcript_id "gnl|WGS:JAAVVJ|G4P62_T005000"; gbkey "CDS"; gene "cfap43"; locus_tag "G4P62_003094"; orig_transcript_id "gnl|WGS:JAAVVJ|G4P62_T005000"; product "transcript variant X1"; protein_id "KAF7220427.1"; exon_number "24";
CM025013.1	Genbank	CDS	28905287	28905373	.	-	0	gene_id "G4P62_003094"; transcript_id "gnl|WGS:JAAVVJ|G4P62_T005000"; gbkey "CDS"; gene "cfap43"; locus_tag "G4P62_003094"; orig_transcript_id "gnl|WGS:JAAVVJ|G4P62_T005000"; product "transcript variant X1"; protein_id "KAF7220427.1"; exon_number "25";
CM025013.1	Genbank	CDS	28905076	28905153	.	-	0	gene_id "G4P62_003094"; transcript_id "gnl|WGS:JAAVVJ|G4P62_T005000"; gbkey "CDS"; gene "cfap43"; locus_tag "G4P62_003094"; orig_transcript_id "gnl|WGS:JAAVVJ|G4P62_T005000"; product "transcript variant X1"; protein_id "KAF7220427.1"; exon_number "26";
CM025013.1	Genbank	CDS	28904485	28904613	.	-	0	gene_id "G4P62_003094"; transcript_id "gnl|WGS:JAAVVJ|G4P62_T005000"; gbkey "CDS"; gene "cfap43"; locus_tag "G4P62_003094"; orig_transcript_id "gnl|WGS:JAAVVJ|G4P62_T005000"; product "transcript variant X1"; protein_id "KAF7220427.1"; exon_number "27";
CM025013.1	Genbank	CDS	28904276	28904395	.	-	0	gene_id "G4P62_003094"; transcript_id "gnl|WGS:JAAVVJ|G4P62_T005000"; gbkey "CDS"; gene "cfap43"; locus_tag "G4P62_003094"; orig_transcript_id "gnl|WGS:JAAVVJ|G4P62_T005000"; product "transcript variant X1"; protein_id "KAF7220427.1"; exon_number "28";
CM025013.1	Genbank	CDS	28904084	28904191	.	-	0	gene_id "G4P62_003094"; transcript_id "gnl|WGS:JAAVVJ|G4P62_T005000"; gbkey "CDS"; gene "cfap43"; locus_tag "G4P62_003094"; orig_transcript_id "gnl|WGS:JAAVVJ|G4P62_T005000"; product "transcript variant X1"; protein_id "KAF7220427.1"; exon_number "29";
CM025013.1	Genbank	CDS	28903878	28903964	.	-	0	gene_id "G4P62_003094"; transcript_id "gnl|WGS:JAAVVJ|G4P62_T005000"; gbkey "CDS"; gene "cfap43"; locus_tag "G4P62_003094"; orig_transcript_id "gnl|WGS:JAAVVJ|G4P62_T005000"; product "transcript variant X1"; protein_id "KAF7220427.1"; exon_number "30";
CM025013.1	Genbank	CDS	28903713	28903801	.	-	0	gene_id "G4P62_003094"; transcript_id "gnl|WGS:JAAVVJ|G4P62_T005000"; gbkey "CDS"; gene "cfap43"; locus_tag "G4P62_003094"; orig_transcript_id "gnl|WGS:JAAVVJ|G4P62_T005000"; product "transcript variant X1"; protein_id "KAF7220427.1"; exon_number "31";
CM025013.1	Genbank	CDS	28903456	28903630	.	-	1	gene_id "G4P62_003094"; transcript_id "gnl|WGS:JAAVVJ|G4P62_T005000"; gbkey "CDS"; gene "cfap43"; locus_tag "G4P62_003094"; orig_transcript_id "gnl|WGS:JAAVVJ|G4P62_T005000"; product "transcript variant X1"; protein_id "KAF7220427.1"; exon_number "32";
CM025013.1	Genbank	CDS	28903252	28903364	.	-	0	gene_id "G4P62_003094"; transcript_id "gnl|WGS:JAAVVJ|G4P62_T005000"; gbkey "CDS"; gene "cfap43"; locus_tag "G4P62_003094"; orig_transcript_id "gnl|WGS:JAAVVJ|G4P62_T005000"; product "transcript variant X1"; protein_id "KAF7220427.1"; exon_number "33";
CM025013.1	Genbank	CDS	28902970	28903132	.	-	1	gene_id "G4P62_003094"; transcript_id "gnl|WGS:JAAVVJ|G4P62_T005000"; gbkey "CDS"; gene "cfap43"; locus_tag "G4P62_003094"; orig_transcript_id "gnl|WGS:JAAVVJ|G4P62_T005000"; product "transcript variant X1"; protein_id "KAF7220427.1"; exon_number "34";
CM025013.1	Genbank	CDS	28902728	28902898	.	-	0	gene_id "G4P62_003094"; transcript_id "gnl|WGS:JAAVVJ|G4P62_T005000"; gbkey "CDS"; gene "cfap43"; locus_tag "G4P62_003094"; orig_transcript_id "gnl|WGS:JAAVVJ|G4P62_T005000"; product "transcript variant X1"; protein_id "KAF7220427.1"; exon_number "35";
CM025013.1	Genbank	CDS	28901890	28901964	.	-	0	gene_id "G4P62_003094"; transcript_id "gnl|WGS:JAAVVJ|G4P62_T005000"; gbkey "CDS"; gene "cfap43"; locus_tag "G4P62_003094"; orig_transcript_id "gnl|WGS:JAAVVJ|G4P62_T005000"; product "transcript variant X1"; protein_id "KAF7220427.1"; exon_number "36";
CM025013.1	Genbank	CDS	28901652	28901802	.	-	0	gene_id "G4P62_003094"; transcript_id "gnl|WGS:JAAVVJ|G4P62_T005000"; gbkey "CDS"; gene "cfap43"; locus_tag "G4P62_003094"; orig_transcript_id "gnl|WGS:JAAVVJ|G4P62_T005000"; product "transcript variant X1"; protein_id "KAF7220427.1"; exon_number "37";
CM025013.1	Genbank	CDS	28901402	28901574	.	-	2	gene_id "G4P62_003094"; transcript_id "gnl|WGS:JAAVVJ|G4P62_T005000"; gbkey "CDS"; gene "cfap43"; locus_tag "G4P62_003094"; orig_transcript_id "gnl|WGS:JAAVVJ|G4P62_T005000"; product "transcript variant X1"; protein_id "KAF7220427.1"; exon_number "38";
CM025013.1	Genbank	start_codon	28918142	28918144	.	-	0	gene_id "G4P62_003094"; transcript_id "gnl|WGS:JAAVVJ|G4P62_T005000"; gbkey "CDS"; gene "cfap43"; locus_tag "G4P62_003094"; orig_transcript_id "gnl|WGS:JAAVVJ|G4P62_T005000"; product "transcript variant X1"; protein_id "KAF7220427.1"; exon_number "1";
CM025013.1	Genbank	stop_codon	28901399	28901401	.	-	0	gene_id "G4P62_003094"; transcript_id "gnl|WGS:JAAVVJ|G4P62_T005000"; gbkey "CDS"; gene "cfap43"; locus_tag "G4P62_003094"; orig_transcript_id "gnl|WGS:JAAVVJ|G4P62_T005000"; product "transcript variant X1"; protein_id "KAF7220427.1"; exon_number "38";
CM025013.1	Genbank	gene	28919628	28921809	.	-	.	gene_id "G4P62_003095"; transcript_id ""; description "inositol 1 4 5-trisphosphate"; gbkey "Gene"; gene "itprip"; gene_biotype "protein_coding"; locus_tag "G4P62_003095";
CM025013.1	Genbank	transcript	28919628	28921728	.	-	.	gene_id "G4P62_003095"; transcript_id "gnl|WGS:JAAVVJ|G4P62_T005001"; gbkey "mRNA"; gene "itprip"; locus_tag "G4P62_003095"; note "4; 5-trisphosphate receptor interacting protein"; orig_protein_id "gnl|WGS:JAAVVJ|G4P62_P005001"; orig_transcript_id "gnl|WGS:JAAVVJ|G4P62_T005001"; product "inositol 1"; transcript_biotype "mRNA";
CM025013.1	Genbank	exon	28919628	28921728	.	-	.	gene_id "G4P62_003095"; transcript_id "gnl|WGS:JAAVVJ|G4P62_T005001"; gene "itprip"; locus_tag "G4P62_003095"; note "4; 5-trisphosphate receptor interacting protein"; orig_protein_id "gnl|WGS:JAAVVJ|G4P62_P005001"; orig_transcript_id "gnl|WGS:JAAVVJ|G4P62_T005001"; product "inositol 1"; transcript_biotype "mRNA"; exon_number "1";
CM025013.1	Genbank	CDS	28920127	28921728	.	-	0	gene_id "G4P62_003095"; transcript_id "gnl|WGS:JAAVVJ|G4P62_T005001"; gbkey "CDS"; gene "itprip"; locus_tag "G4P62_003095"; orig_transcript_id "gnl|WGS:JAAVVJ|G4P62_T005001"; product "5-trisphosphate receptor interacting protein"; protein_id "KAF7220428.1"; exon_number "1";
CM025013.1	Genbank	start_codon	28921726	28921728	.	-	0	gene_id "G4P62_003095"; transcript_id "gnl|WGS:JAAVVJ|G4P62_T005001"; gbkey "CDS"; gene "itprip"; locus_tag "G4P62_003095"; orig_transcript_id "gnl|WGS:JAAVVJ|G4P62_T005001"; product "5-trisphosphate receptor interacting protein"; protein_id "KAF7220428.1"; exon_number "1";
CM025013.1	Genbank	stop_codon	28920124	28920126	.	-	0	gene_id "G4P62_003095"; transcript_id "gnl|WGS:JAAVVJ|G4P62_T005001"; gbkey "CDS"; gene "itprip"; locus_tag "G4P62_003095"; orig_transcript_id "gnl|WGS:JAAVVJ|G4P62_T005001"; product "5-trisphosphate receptor interacting protein"; protein_id "KAF7220428.1"; exon_number "1";
CM025013.1	Genbank	gene	28932814	28936644	.	-	.	gene_id "G4P62_003096"; transcript_id ""; description "polymeric immunoglobulin receptor-like"; gbkey "Gene"; gene_biotype "protein_coding"; locus_tag "G4P62_003096"; note "LOC107376016";
CM025013.1	Genbank	transcript	28932814	28936644	.	-	.	gene_id "G4P62_003096"; transcript_id "gnl|WGS:JAAVVJ|G4P62_T005002"; gbkey "mRNA"; locus_tag "G4P62_003096"; orig_protein_id "gnl|WGS:JAAVVJ|G4P62_P005002"; orig_transcript_id "gnl|WGS:JAAVVJ|G4P62_T005002"; product "polymeric immunoglobulin receptor-like"; transcript_biotype "mRNA";
CM025013.1	Genbank	exon	28936533	28936644	.	-	.	gene_id "G4P62_003096"; transcript_id "gnl|WGS:JAAVVJ|G4P62_T005002"; locus_tag "G4P62_003096"; orig_protein_id "gnl|WGS:JAAVVJ|G4P62_P005002"; orig_transcript_id "gnl|WGS:JAAVVJ|G4P62_T005002"; product "polymeric immunoglobulin receptor-like"; transcript_biotype "mRNA"; exon_number "1";
CM025013.1	Genbank	exon	28936118	28936435	.	-	.	gene_id "G4P62_003096"; transcript_id "gnl|WGS:JAAVVJ|G4P62_T005002"; locus_tag "G4P62_003096"; orig_protein_id "gnl|WGS:JAAVVJ|G4P62_P005002"; orig_transcript_id "gnl|WGS:JAAVVJ|G4P62_T005002"; product "polymeric immunoglobulin receptor-like"; transcript_biotype "mRNA"; exon_number "2";
CM025013.1	Genbank	exon	28935696	28936025	.	-	.	gene_id "G4P62_003096"; transcript_id "gnl|WGS:JAAVVJ|G4P62_T005002"; locus_tag "G4P62_003096"; orig_protein_id "gnl|WGS:JAAVVJ|G4P62_P005002"; orig_transcript_id "gnl|WGS:JAAVVJ|G4P62_T005002"; product "polymeric immunoglobulin receptor-like"; transcript_biotype "mRNA"; exon_number "3";
CM025013.1	Genbank	exon	28934167	28934206	.	-	.	gene_id "G4P62_003096"; transcript_id "gnl|WGS:JAAVVJ|G4P62_T005002"; locus_tag "G4P62_003096"; orig_protein_id "gnl|WGS:JAAVVJ|G4P62_P005002"; orig_transcript_id "gnl|WGS:JAAVVJ|G4P62_T005002"; product "polymeric immunoglobulin receptor-like"; transcript_biotype "mRNA"; exon_number "4";
CM025013.1	Genbank	exon	28933833	28933921	.	-	.	gene_id "G4P62_003096"; transcript_id "gnl|WGS:JAAVVJ|G4P62_T005002"; locus_tag "G4P62_003096"; orig_protein_id "gnl|WGS:JAAVVJ|G4P62_P005002"; orig_transcript_id "gnl|WGS:JAAVVJ|G4P62_T005002"; product "polymeric immunoglobulin receptor-like"; transcript_biotype "mRNA"; exon_number "5";
CM025013.1	Genbank	exon	28933720	28933754	.	-	.	gene_id "G4P62_003096"; transcript_id "gnl|WGS:JAAVVJ|G4P62_T005002"; locus_tag "G4P62_003096"; orig_protein_id "gnl|WGS:JAAVVJ|G4P62_P005002"; orig_transcript_id "gnl|WGS:JAAVVJ|G4P62_T005002"; product "polymeric immunoglobulin receptor-like"; transcript_biotype "mRNA"; exon_number "6";
CM025013.1	Genbank	exon	28933487	28933552	.	-	.	gene_id "G4P62_003096"; transcript_id "gnl|WGS:JAAVVJ|G4P62_T005002"; locus_tag "G4P62_003096"; orig_protein_id "gnl|WGS:JAAVVJ|G4P62_P005002"; orig_transcript_id "gnl|WGS:JAAVVJ|G4P62_T005002"; product "polymeric immunoglobulin receptor-like"; transcript_biotype "mRNA"; exon_number "7";
CM025013.1	Genbank	exon	28933339	28933395	.	-	.	gene_id "G4P62_003096"; transcript_id "gnl|WGS:JAAVVJ|G4P62_T005002"; locus_tag "G4P62_003096"; orig_protein_id "gnl|WGS:JAAVVJ|G4P62_P005002"; orig_transcript_id "gnl|WGS:JAAVVJ|G4P62_T005002"; product "polymeric immunoglobulin receptor-like"; transcript_biotype "mRNA"; exon_number "8";
CM025013.1	Genbank	exon	28932814	28933240	.	-	.	gene_id "G4P62_003096"; transcript_id "gnl|WGS:JAAVVJ|G4P62_T005002"; locus_tag "G4P62_003096"; orig_protein_id "gnl|WGS:JAAVVJ|G4P62_P005002"; orig_transcript_id "gnl|WGS:JAAVVJ|G4P62_T005002"; product "polymeric immunoglobulin receptor-like"; transcript_biotype "mRNA"; exon_number "9";
CM025013.1	Genbank	CDS	28936533	28936578	.	-	0	gene_id "G4P62_003096"; transcript_id "gnl|WGS:JAAVVJ|G4P62_T005002"; gbkey "CDS"; locus_tag "G4P62_003096"; orig_transcript_id "gnl|WGS:JAAVVJ|G4P62_T005002"; product "polymeric immunoglobulin receptor-like"; protein_id "KAF7220429.1"; exon_number "1";
CM025013.1	Genbank	CDS	28936118	28936435	.	-	2	gene_id "G4P62_003096"; transcript_id "gnl|WGS:JAAVVJ|G4P62_T005002"; gbkey "CDS"; locus_tag "G4P62_003096"; orig_transcript_id "gnl|WGS:JAAVVJ|G4P62_T005002"; product "polymeric immunoglobulin receptor-like"; protein_id "KAF7220429.1"; exon_number "2";
CM025013.1	Genbank	CDS	28935696	28936025	.	-	2	gene_id "G4P62_003096"; transcript_id "gnl|WGS:JAAVVJ|G4P62_T005002"; gbkey "CDS"; locus_tag "G4P62_003096"; orig_transcript_id "gnl|WGS:JAAVVJ|G4P62_T005002"; product "polymeric immunoglobulin receptor-like"; protein_id "KAF7220429.1"; exon_number "3";
CM025013.1	Genbank	CDS	28934167	28934206	.	-	2	gene_id "G4P62_003096"; transcript_id "gnl|WGS:JAAVVJ|G4P62_T005002"; gbkey "CDS"; locus_tag "G4P62_003096"; orig_transcript_id "gnl|WGS:JAAVVJ|G4P62_T005002"; product "polymeric immunoglobulin receptor-like"; protein_id "KAF7220429.1"; exon_number "4";
CM025013.1	Genbank	CDS	28933833	28933921	.	-	1	gene_id "G4P62_003096"; transcript_id "gnl|WGS:JAAVVJ|G4P62_T005002"; gbkey "CDS"; locus_tag "G4P62_003096"; orig_transcript_id "gnl|WGS:JAAVVJ|G4P62_T005002"; product "polymeric immunoglobulin receptor-like"; protein_id "KAF7220429.1"; exon_number "5";
CM025013.1	Genbank	CDS	28933720	28933754	.	-	2	gene_id "G4P62_003096"; transcript_id "gnl|WGS:JAAVVJ|G4P62_T005002"; gbkey "CDS"; locus_tag "G4P62_003096"; orig_transcript_id "gnl|WGS:JAAVVJ|G4P62_T005002"; product "polymeric immunoglobulin receptor-like"; protein_id "KAF7220429.1"; exon_number "6";
CM025013.1	Genbank	CDS	28933487	28933552	.	-	0	gene_id "G4P62_003096"; transcript_id "gnl|WGS:JAAVVJ|G4P62_T005002"; gbkey "CDS"; locus_tag "G4P62_003096"; orig_transcript_id "gnl|WGS:JAAVVJ|G4P62_T005002"; product "polymeric immunoglobulin receptor-like"; protein_id "KAF7220429.1"; exon_number "7";
CM025013.1	Genbank	CDS	28933339	28933395	.	-	0	gene_id "G4P62_003096"; transcript_id "gnl|WGS:JAAVVJ|G4P62_T005002"; gbkey "CDS"; locus_tag "G4P62_003096"; orig_transcript_id "gnl|WGS:JAAVVJ|G4P62_T005002"; product "polymeric immunoglobulin receptor-like"; protein_id "KAF7220429.1"; exon_number "8";
CM025013.1	Genbank	CDS	28933199	28933240	.	-	0	gene_id "G4P62_003096"; transcript_id "gnl|WGS:JAAVVJ|G4P62_T005002"; gbkey "CDS"; locus_tag "G4P62_003096"; orig_transcript_id "gnl|WGS:JAAVVJ|G4P62_T005002"; product "polymeric immunoglobulin receptor-like"; protein_id "KAF7220429.1"; exon_number "9";
CM025013.1	Genbank	start_codon	28936576	28936578	.	-	0	gene_id "G4P62_003096"; transcript_id "gnl|WGS:JAAVVJ|G4P62_T005002"; gbkey "CDS"; locus_tag "G4P62_003096"; orig_transcript_id "gnl|WGS:JAAVVJ|G4P62_T005002"; product "polymeric immunoglobulin receptor-like"; protein_id "KAF7220429.1"; exon_number "1";
CM025013.1	Genbank	stop_codon	28933196	28933198	.	-	0	gene_id "G4P62_003096"; transcript_id "gnl|WGS:JAAVVJ|G4P62_T005002"; gbkey "CDS"; locus_tag "G4P62_003096"; orig_transcript_id "gnl|WGS:JAAVVJ|G4P62_T005002"; product "polymeric immunoglobulin receptor-like"; protein_id "KAF7220429.1"; exon_number "9";
CM025013.1	Genbank	gene	28938345	28943424	.	+	.	gene_id "G4P62_003097"; transcript_id ""; description "DNA polymerase eta"; gbkey "Gene"; gene "polh"; gene_biotype "protein_coding"; locus_tag "G4P62_003097";
CM025013.1	Genbank	transcript	28938345	28943424	.	+	.	gene_id "G4P62_003097"; transcript_id "gnl|WGS:JAAVVJ|G4P62_T005003"; gbkey "mRNA"; gene "polh"; locus_tag "G4P62_003097"; orig_protein_id "gnl|WGS:JAAVVJ|G4P62_P005003"; orig_transcript_id "gnl|WGS:JAAVVJ|G4P62_T005003"; product "polymerase (DNA) eta"; transcript_biotype "mRNA";
CM025013.1	Genbank	exon	28938345	28938698	.	+	.	gene_id "G4P62_003097"; transcript_id "gnl|WGS:JAAVVJ|G4P62_T005003"; gene "polh"; locus_tag "G4P62_003097"; orig_protein_id "gnl|WGS:JAAVVJ|G4P62_P005003"; orig_transcript_id "gnl|WGS:JAAVVJ|G4P62_T005003"; product "polymerase (DNA) eta"; transcript_biotype "mRNA"; exon_number "1";
CM025013.1	Genbank	exon	28938956	28939090	.	+	.	gene_id "G4P62_003097"; transcript_id "gnl|WGS:JAAVVJ|G4P62_T005003"; gene "polh"; locus_tag "G4P62_003097"; orig_protein_id "gnl|WGS:JAAVVJ|G4P62_P005003"; orig_transcript_id "gnl|WGS:JAAVVJ|G4P62_T005003"; product "polymerase (DNA) eta"; transcript_biotype "mRNA"; exon_number "2";
CM025013.1	Genbank	exon	28939215	28939453	.	+	.	gene_id "G4P62_003097"; transcript_id "gnl|WGS:JAAVVJ|G4P62_T005003"; gene "polh"; locus_tag "G4P62_003097"; orig_protein_id "gnl|WGS:JAAVVJ|G4P62_P005003"; orig_transcript_id "gnl|WGS:JAAVVJ|G4P62_T005003"; product "polymerase (DNA) eta"; transcript_biotype "mRNA"; exon_number "3";
CM025013.1	Genbank	exon	28940721	28940899	.	+	.	gene_id "G4P62_003097"; transcript_id "gnl|WGS:JAAVVJ|G4P62_T005003"; gene "polh"; locus_tag "G4P62_003097"; orig_protein_id "gnl|WGS:JAAVVJ|G4P62_P005003"; orig_transcript_id "gnl|WGS:JAAVVJ|G4P62_T005003"; product "polymerase (DNA) eta"; transcript_biotype "mRNA"; exon_number "4";
CM025013.1	Genbank	exon	28940977	28941080	.	+	.	gene_id "G4P62_003097"; transcript_id "gnl|WGS:JAAVVJ|G4P62_T005003"; gene "polh"; locus_tag "G4P62_003097"; orig_protein_id "gnl|WGS:JAAVVJ|G4P62_P005003"; orig_transcript_id "gnl|WGS:JAAVVJ|G4P62_T005003"; product "polymerase (DNA) eta"; transcript_biotype "mRNA"; exon_number "5";
CM025013.1	Genbank	exon	28941192	28941311	.	+	.	gene_id "G4P62_003097"; transcript_id "gnl|WGS:JAAVVJ|G4P62_T005003"; gene "polh"; locus_tag "G4P62_003097"; orig_protein_id "gnl|WGS:JAAVVJ|G4P62_P005003"; orig_transcript_id "gnl|WGS:JAAVVJ|G4P62_T005003"; product "polymerase (DNA) eta"; transcript_biotype "mRNA"; exon_number "6";
CM025013.1	Genbank	exon	28941551	28941674	.	+	.	gene_id "G4P62_003097"; transcript_id "gnl|WGS:JAAVVJ|G4P62_T005003"; gene "polh"; locus_tag "G4P62_003097"; orig_protein_id "gnl|WGS:JAAVVJ|G4P62_P005003"; orig_transcript_id "gnl|WGS:JAAVVJ|G4P62_T005003"; product "polymerase (DNA) eta"; transcript_biotype "mRNA"; exon_number "7";
CM025013.1	Genbank	exon	28941839	28941904	.	+	.	gene_id "G4P62_003097"; transcript_id "gnl|WGS:JAAVVJ|G4P62_T005003"; gene "polh"; locus_tag "G4P62_003097"; orig_protein_id "gnl|WGS:JAAVVJ|G4P62_P005003"; orig_transcript_id "gnl|WGS:JAAVVJ|G4P62_T005003"; product "polymerase (DNA) eta"; transcript_biotype "mRNA"; exon_number "8";
CM025013.1	Genbank	exon	28942019	28942191	.	+	.	gene_id "G4P62_003097"; transcript_id "gnl|WGS:JAAVVJ|G4P62_T005003"; gene "polh"; locus_tag "G4P62_003097"; orig_protein_id "gnl|WGS:JAAVVJ|G4P62_P005003"; orig_transcript_id "gnl|WGS:JAAVVJ|G4P62_T005003"; product "polymerase (DNA) eta"; transcript_biotype "mRNA"; exon_number "9";
CM025013.1	Genbank	exon	28942279	28943424	.	+	.	gene_id "G4P62_003097"; transcript_id "gnl|WGS:JAAVVJ|G4P62_T005003"; gene "polh"; locus_tag "G4P62_003097"; orig_protein_id "gnl|WGS:JAAVVJ|G4P62_P005003"; orig_transcript_id "gnl|WGS:JAAVVJ|G4P62_T005003"; product "polymerase (DNA) eta"; transcript_biotype "mRNA"; exon_number "10";
CM025013.1	Genbank	CDS	28938562	28938698	.	+	0	gene_id "G4P62_003097"; transcript_id "gnl|WGS:JAAVVJ|G4P62_T005003"; gbkey "CDS"; gene "polh"; locus_tag "G4P62_003097"; orig_transcript_id "gnl|WGS:JAAVVJ|G4P62_T005003"; product "polymerase (DNA) eta"; protein_id "KAF7220430.1"; exon_number "1";
CM025013.1	Genbank	CDS	28938956	28939090	.	+	1	gene_id "G4P62_003097"; transcript_id "gnl|WGS:JAAVVJ|G4P62_T005003"; gbkey "CDS"; gene "polh"; locus_tag "G4P62_003097"; orig_transcript_id "gnl|WGS:JAAVVJ|G4P62_T005003"; product "polymerase (DNA) eta"; protein_id "KAF7220430.1"; exon_number "2";
CM025013.1	Genbank	CDS	28939215	28939453	.	+	1	gene_id "G4P62_003097"; transcript_id "gnl|WGS:JAAVVJ|G4P62_T005003"; gbkey "CDS"; gene "polh"; locus_tag "G4P62_003097"; orig_transcript_id "gnl|WGS:JAAVVJ|G4P62_T005003"; product "polymerase (DNA) eta"; protein_id "KAF7220430.1"; exon_number "3";
CM025013.1	Genbank	CDS	28940721	28940899	.	+	2	gene_id "G4P62_003097"; transcript_id "gnl|WGS:JAAVVJ|G4P62_T005003"; gbkey "CDS"; gene "polh"; locus_tag "G4P62_003097"; orig_transcript_id "gnl|WGS:JAAVVJ|G4P62_T005003"; product "polymerase (DNA) eta"; protein_id "KAF7220430.1"; exon_number "4";
CM025013.1	Genbank	CDS	28940977	28941080	.	+	0	gene_id "G4P62_003097"; transcript_id "gnl|WGS:JAAVVJ|G4P62_T005003"; gbkey "CDS"; gene "polh"; locus_tag "G4P62_003097"; orig_transcript_id "gnl|WGS:JAAVVJ|G4P62_T005003"; product "polymerase (DNA) eta"; protein_id "KAF7220430.1"; exon_number "5";
CM025013.1	Genbank	CDS	28941192	28941311	.	+	1	gene_id "G4P62_003097"; transcript_id "gnl|WGS:JAAVVJ|G4P62_T005003"; gbkey "CDS"; gene "polh"; locus_tag "G4P62_003097"; orig_transcript_id "gnl|WGS:JAAVVJ|G4P62_T005003"; product "polymerase (DNA) eta"; protein_id "KAF7220430.1"; exon_number "6";
CM025013.1	Genbank	CDS	28941551	28941674	.	+	1	gene_id "G4P62_003097"; transcript_id "gnl|WGS:JAAVVJ|G4P62_T005003"; gbkey "CDS"; gene "polh"; locus_tag "G4P62_003097"; orig_transcript_id "gnl|WGS:JAAVVJ|G4P62_T005003"; product "polymerase (DNA) eta"; protein_id "KAF7220430.1"; exon_number "7";
CM025013.1	Genbank	CDS	28941839	28941904	.	+	0	gene_id "G4P62_003097"; transcript_id "gnl|WGS:JAAVVJ|G4P62_T005003"; gbkey "CDS"; gene "polh"; locus_tag "G4P62_003097"; orig_transcript_id "gnl|WGS:JAAVVJ|G4P62_T005003"; product "polymerase (DNA) eta"; protein_id "KAF7220430.1"; exon_number "8";
CM025013.1	Genbank	CDS	28942019	28942191	.	+	0	gene_id "G4P62_003097"; transcript_id "gnl|WGS:JAAVVJ|G4P62_T005003"; gbkey "CDS"; gene "polh"; locus_tag "G4P62_003097"; orig_transcript_id "gnl|WGS:JAAVVJ|G4P62_T005003"; product "polymerase (DNA) eta"; protein_id "KAF7220430.1"; exon_number "9";
CM025013.1	Genbank	CDS	28942279	28943146	.	+	1	gene_id "G4P62_003097"; transcript_id "gnl|WGS:JAAVVJ|G4P62_T005003"; gbkey "CDS"; gene "polh"; locus_tag "G4P62_003097"; orig_transcript_id "gnl|WGS:JAAVVJ|G4P62_T005003"; product "polymerase (DNA) eta"; protein_id "KAF7220430.1"; exon_number "10";
CM025013.1	Genbank	start_codon	28938562	28938564	.	+	0	gene_id "G4P62_003097"; transcript_id "gnl|WGS:JAAVVJ|G4P62_T005003"; gbkey "CDS"; gene "polh"; locus_tag "G4P62_003097"; orig_transcript_id "gnl|WGS:JAAVVJ|G4P62_T005003"; product "polymerase (DNA) eta"; protein_id "KAF7220430.1"; exon_number "1";
CM025013.1	Genbank	stop_codon	28943147	28943149	.	+	0	gene_id "G4P62_003097"; transcript_id "gnl|WGS:JAAVVJ|G4P62_T005003"; gbkey "CDS"; gene "polh"; locus_tag "G4P62_003097"; orig_transcript_id "gnl|WGS:JAAVVJ|G4P62_T005003"; product "polymerase (DNA) eta"; protein_id "KAF7220430.1"; exon_number "10";
CM025013.1	Genbank	gene	28944234	28956356	.	-	.	gene_id "G4P62_003098"; transcript_id ""; description "GTP-binding protein 2"; gbkey "Gene"; gene "gtpbp2"; gene_biotype "protein_coding"; locus_tag "G4P62_003098";
CM025013.1	Genbank	transcript	28944234	28956356	.	-	.	gene_id "G4P62_003098"; transcript_id "gnl|WGS:JAAVVJ|G4P62_T005004"; gbkey "mRNA"; gene "gtpbp2"; locus_tag "G4P62_003098"; orig_protein_id "gnl|WGS:JAAVVJ|G4P62_P005004"; orig_transcript_id "gnl|WGS:JAAVVJ|G4P62_T005004"; product "GTP binding protein 2"; transcript_biotype "mRNA";
CM025013.1	Genbank	exon	28955908	28956356	.	-	.	gene_id "G4P62_003098"; transcript_id "gnl|WGS:JAAVVJ|G4P62_T005004"; gene "gtpbp2"; locus_tag "G4P62_003098"; orig_protein_id "gnl|WGS:JAAVVJ|G4P62_P005004"; orig_transcript_id "gnl|WGS:JAAVVJ|G4P62_T005004"; product "GTP binding protein 2"; transcript_biotype "mRNA"; exon_number "1";
CM025013.1	Genbank	exon	28954902	28954928	.	-	.	gene_id "G4P62_003098"; transcript_id "gnl|WGS:JAAVVJ|G4P62_T005004"; gene "gtpbp2"; locus_tag "G4P62_003098"; orig_protein_id "gnl|WGS:JAAVVJ|G4P62_P005004"; orig_transcript_id "gnl|WGS:JAAVVJ|G4P62_T005004"; product "GTP binding protein 2"; transcript_biotype "mRNA"; exon_number "2";
CM025013.1	Genbank	exon	28954344	28954528	.	-	.	gene_id "G4P62_003098"; transcript_id "gnl|WGS:JAAVVJ|G4P62_T005004"; gene "gtpbp2"; locus_tag "G4P62_003098"; orig_protein_id "gnl|WGS:JAAVVJ|G4P62_P005004"; orig_transcript_id "gnl|WGS:JAAVVJ|G4P62_T005004"; product "GTP binding protein 2"; transcript_biotype "mRNA"; exon_number "3";
CM025013.1	Genbank	exon	28954071	28954179	.	-	.	gene_id "G4P62_003098"; transcript_id "gnl|WGS:JAAVVJ|G4P62_T005004"; gene "gtpbp2"; locus_tag "G4P62_003098"; orig_protein_id "gnl|WGS:JAAVVJ|G4P62_P005004"; orig_transcript_id "gnl|WGS:JAAVVJ|G4P62_T005004"; product "GTP binding protein 2"; transcript_biotype "mRNA"; exon_number "4";
CM025013.1	Genbank	exon	28953777	28953974	.	-	.	gene_id "G4P62_003098"; transcript_id "gnl|WGS:JAAVVJ|G4P62_T005004"; gene "gtpbp2"; locus_tag "G4P62_003098"; orig_protein_id "gnl|WGS:JAAVVJ|G4P62_P005004"; orig_transcript_id "gnl|WGS:JAAVVJ|G4P62_T005004"; product "GTP binding protein 2"; transcript_biotype "mRNA"; exon_number "5";
CM025013.1	Genbank	exon	28953511	28953685	.	-	.	gene_id "G4P62_003098"; transcript_id "gnl|WGS:JAAVVJ|G4P62_T005004"; gene "gtpbp2"; locus_tag "G4P62_003098"; orig_protein_id "gnl|WGS:JAAVVJ|G4P62_P005004"; orig_transcript_id "gnl|WGS:JAAVVJ|G4P62_T005004"; product "GTP binding protein 2"; transcript_biotype "mRNA"; exon_number "6";
CM025013.1	Genbank	exon	28948658	28948877	.	-	.	gene_id "G4P62_003098"; transcript_id "gnl|WGS:JAAVVJ|G4P62_T005004"; gene "gtpbp2"; locus_tag "G4P62_003098"; orig_protein_id "gnl|WGS:JAAVVJ|G4P62_P005004"; orig_transcript_id "gnl|WGS:JAAVVJ|G4P62_T005004"; product "GTP binding protein 2"; transcript_biotype "mRNA"; exon_number "7";
CM025013.1	Genbank	exon	28948438	28948573	.	-	.	gene_id "G4P62_003098"; transcript_id "gnl|WGS:JAAVVJ|G4P62_T005004"; gene "gtpbp2"; locus_tag "G4P62_003098"; orig_protein_id "gnl|WGS:JAAVVJ|G4P62_P005004"; orig_transcript_id "gnl|WGS:JAAVVJ|G4P62_T005004"; product "GTP binding protein 2"; transcript_biotype "mRNA"; exon_number "8";
CM025013.1	Genbank	exon	28948296	28948354	.	-	.	gene_id "G4P62_003098"; transcript_id "gnl|WGS:JAAVVJ|G4P62_T005004"; gene "gtpbp2"; locus_tag "G4P62_003098"; orig_protein_id "gnl|WGS:JAAVVJ|G4P62_P005004"; orig_transcript_id "gnl|WGS:JAAVVJ|G4P62_T005004"; product "GTP binding protein 2"; transcript_biotype "mRNA"; exon_number "9";
CM025013.1	Genbank	exon	28948042	28948213	.	-	.	gene_id "G4P62_003098"; transcript_id "gnl|WGS:JAAVVJ|G4P62_T005004"; gene "gtpbp2"; locus_tag "G4P62_003098"; orig_protein_id "gnl|WGS:JAAVVJ|G4P62_P005004"; orig_transcript_id "gnl|WGS:JAAVVJ|G4P62_T005004"; product "GTP binding protein 2"; transcript_biotype "mRNA"; exon_number "10";
CM025013.1	Genbank	exon	28947783	28947947	.	-	.	gene_id "G4P62_003098"; transcript_id "gnl|WGS:JAAVVJ|G4P62_T005004"; gene "gtpbp2"; locus_tag "G4P62_003098"; orig_protein_id "gnl|WGS:JAAVVJ|G4P62_P005004"; orig_transcript_id "gnl|WGS:JAAVVJ|G4P62_T005004"; product "GTP binding protein 2"; transcript_biotype "mRNA"; exon_number "11";
CM025013.1	Genbank	exon	28944234	28945964	.	-	.	gene_id "G4P62_003098"; transcript_id "gnl|WGS:JAAVVJ|G4P62_T005004"; gene "gtpbp2"; locus_tag "G4P62_003098"; orig_protein_id "gnl|WGS:JAAVVJ|G4P62_P005004"; orig_transcript_id "gnl|WGS:JAAVVJ|G4P62_T005004"; product "GTP binding protein 2"; transcript_biotype "mRNA"; exon_number "12";
CM025013.1	Genbank	CDS	28955908	28956105	.	-	0	gene_id "G4P62_003098"; transcript_id "gnl|WGS:JAAVVJ|G4P62_T005004"; gbkey "CDS"; gene "gtpbp2"; locus_tag "G4P62_003098"; orig_transcript_id "gnl|WGS:JAAVVJ|G4P62_T005004"; product "GTP binding protein 2"; protein_id "KAF7220431.1"; exon_number "1";
CM025013.1	Genbank	CDS	28954902	28954928	.	-	0	gene_id "G4P62_003098"; transcript_id "gnl|WGS:JAAVVJ|G4P62_T005004"; gbkey "CDS"; gene "gtpbp2"; locus_tag "G4P62_003098"; orig_transcript_id "gnl|WGS:JAAVVJ|G4P62_T005004"; product "GTP binding protein 2"; protein_id "KAF7220431.1"; exon_number "2";
CM025013.1	Genbank	CDS	28954344	28954528	.	-	0	gene_id "G4P62_003098"; transcript_id "gnl|WGS:JAAVVJ|G4P62_T005004"; gbkey "CDS"; gene "gtpbp2"; locus_tag "G4P62_003098"; orig_transcript_id "gnl|WGS:JAAVVJ|G4P62_T005004"; product "GTP binding protein 2"; protein_id "KAF7220431.1"; exon_number "3";
CM025013.1	Genbank	CDS	28954071	28954179	.	-	1	gene_id "G4P62_003098"; transcript_id "gnl|WGS:JAAVVJ|G4P62_T005004"; gbkey "CDS"; gene "gtpbp2"; locus_tag "G4P62_003098"; orig_transcript_id "gnl|WGS:JAAVVJ|G4P62_T005004"; product "GTP binding protein 2"; protein_id "KAF7220431.1"; exon_number "4";
CM025013.1	Genbank	CDS	28953777	28953974	.	-	0	gene_id "G4P62_003098"; transcript_id "gnl|WGS:JAAVVJ|G4P62_T005004"; gbkey "CDS"; gene "gtpbp2"; locus_tag "G4P62_003098"; orig_transcript_id "gnl|WGS:JAAVVJ|G4P62_T005004"; product "GTP binding protein 2"; protein_id "KAF7220431.1"; exon_number "5";
CM025013.1	Genbank	CDS	28953511	28953685	.	-	0	gene_id "G4P62_003098"; transcript_id "gnl|WGS:JAAVVJ|G4P62_T005004"; gbkey "CDS"; gene "gtpbp2"; locus_tag "G4P62_003098"; orig_transcript_id "gnl|WGS:JAAVVJ|G4P62_T005004"; product "GTP binding protein 2"; protein_id "KAF7220431.1"; exon_number "6";
CM025013.1	Genbank	CDS	28948658	28948877	.	-	2	gene_id "G4P62_003098"; transcript_id "gnl|WGS:JAAVVJ|G4P62_T005004"; gbkey "CDS"; gene "gtpbp2"; locus_tag "G4P62_003098"; orig_transcript_id "gnl|WGS:JAAVVJ|G4P62_T005004"; product "GTP binding protein 2"; protein_id "KAF7220431.1"; exon_number "7";
CM025013.1	Genbank	CDS	28948438	28948573	.	-	1	gene_id "G4P62_003098"; transcript_id "gnl|WGS:JAAVVJ|G4P62_T005004"; gbkey "CDS"; gene "gtpbp2"; locus_tag "G4P62_003098"; orig_transcript_id "gnl|WGS:JAAVVJ|G4P62_T005004"; product "GTP binding protein 2"; protein_id "KAF7220431.1"; exon_number "8";
CM025013.1	Genbank	CDS	28948296	28948354	.	-	0	gene_id "G4P62_003098"; transcript_id "gnl|WGS:JAAVVJ|G4P62_T005004"; gbkey "CDS"; gene "gtpbp2"; locus_tag "G4P62_003098"; orig_transcript_id "gnl|WGS:JAAVVJ|G4P62_T005004"; product "GTP binding protein 2"; protein_id "KAF7220431.1"; exon_number "9";
CM025013.1	Genbank	CDS	28948042	28948213	.	-	1	gene_id "G4P62_003098"; transcript_id "gnl|WGS:JAAVVJ|G4P62_T005004"; gbkey "CDS"; gene "gtpbp2"; locus_tag "G4P62_003098"; orig_transcript_id "gnl|WGS:JAAVVJ|G4P62_T005004"; product "GTP binding protein 2"; protein_id "KAF7220431.1"; exon_number "10";
CM025013.1	Genbank	CDS	28947783	28947947	.	-	0	gene_id "G4P62_003098"; transcript_id "gnl|WGS:JAAVVJ|G4P62_T005004"; gbkey "CDS"; gene "gtpbp2"; locus_tag "G4P62_003098"; orig_transcript_id "gnl|WGS:JAAVVJ|G4P62_T005004"; product "GTP binding protein 2"; protein_id "KAF7220431.1"; exon_number "11";
CM025013.1	Genbank	CDS	28945806	28945964	.	-	0	gene_id "G4P62_003098"; transcript_id "gnl|WGS:JAAVVJ|G4P62_T005004"; gbkey "CDS"; gene "gtpbp2"; locus_tag "G4P62_003098"; orig_transcript_id "gnl|WGS:JAAVVJ|G4P62_T005004"; product "GTP binding protein 2"; protein_id "KAF7220431.1"; exon_number "12";
CM025013.1	Genbank	start_codon	28956103	28956105	.	-	0	gene_id "G4P62_003098"; transcript_id "gnl|WGS:JAAVVJ|G4P62_T005004"; gbkey "CDS"; gene "gtpbp2"; locus_tag "G4P62_003098"; orig_transcript_id "gnl|WGS:JAAVVJ|G4P62_T005004"; product "GTP binding protein 2"; protein_id "KAF7220431.1"; exon_number "1";
CM025013.1	Genbank	stop_codon	28945803	28945805	.	-	0	gene_id "G4P62_003098"; transcript_id "gnl|WGS:JAAVVJ|G4P62_T005004"; gbkey "CDS"; gene "gtpbp2"; locus_tag "G4P62_003098"; orig_transcript_id "gnl|WGS:JAAVVJ|G4P62_T005004"; product "GTP binding protein 2"; protein_id "KAF7220431.1"; exon_number "12";
CM025013.1	Genbank	gene	28961215	28964917	.	+	.	gene_id "G4P62_003099"; transcript_id ""; description "otoraplin isoform X1"; gbkey "Gene"; gene "otor"; gene_biotype "protein_coding"; locus_tag "G4P62_003099";
CM025013.1	Genbank	transcript	28961215	28964917	.	+	.	gene_id "G4P62_003099"; transcript_id "gnl|WGS:JAAVVJ|G4P62_T005005"; gbkey "mRNA"; gene "otor"; locus_tag "G4P62_003099"; note "transcript variant X1"; orig_protein_id "gnl|WGS:JAAVVJ|G4P62_P005005"; orig_transcript_id "gnl|WGS:JAAVVJ|G4P62_T005005"; product "otoraplin"; transcript_biotype "mRNA";
CM025013.1	Genbank	exon	28961215	28961441	.	+	.	gene_id "G4P62_003099"; transcript_id "gnl|WGS:JAAVVJ|G4P62_T005005"; gene "otor"; locus_tag "G4P62_003099"; note "transcript variant X1"; orig_protein_id "gnl|WGS:JAAVVJ|G4P62_P005005"; orig_transcript_id "gnl|WGS:JAAVVJ|G4P62_T005005"; product "otoraplin"; transcript_biotype "mRNA"; exon_number "1";
CM025013.1	Genbank	exon	28961559	28961698	.	+	.	gene_id "G4P62_003099"; transcript_id "gnl|WGS:JAAVVJ|G4P62_T005005"; gene "otor"; locus_tag "G4P62_003099"; note "transcript variant X1"; orig_protein_id "gnl|WGS:JAAVVJ|G4P62_P005005"; orig_transcript_id "gnl|WGS:JAAVVJ|G4P62_T005005"; product "otoraplin"; transcript_biotype "mRNA"; exon_number "2";
CM025013.1	Genbank	exon	28962277	28962387	.	+	.	gene_id "G4P62_003099"; transcript_id "gnl|WGS:JAAVVJ|G4P62_T005005"; gene "otor"; locus_tag "G4P62_003099"; note "transcript variant X1"; orig_protein_id "gnl|WGS:JAAVVJ|G4P62_P005005"; orig_transcript_id "gnl|WGS:JAAVVJ|G4P62_T005005"; product "otoraplin"; transcript_biotype "mRNA"; exon_number "3";
CM025013.1	Genbank	exon	28962488	28964917	.	+	.	gene_id "G4P62_003099"; transcript_id "gnl|WGS:JAAVVJ|G4P62_T005005"; gene "otor"; locus_tag "G4P62_003099"; note "transcript variant X1"; orig_protein_id "gnl|WGS:JAAVVJ|G4P62_P005005"; orig_transcript_id "gnl|WGS:JAAVVJ|G4P62_T005005"; product "otoraplin"; transcript_biotype "mRNA"; exon_number "4";
CM025013.1	Genbank	CDS	28961285	28961441	.	+	0	gene_id "G4P62_003099"; transcript_id "gnl|WGS:JAAVVJ|G4P62_T005005"; gbkey "CDS"; gene "otor"; locus_tag "G4P62_003099"; orig_transcript_id "gnl|WGS:JAAVVJ|G4P62_T005005"; product "transcript variant X1"; protein_id "KAF7220432.1"; exon_number "1";
CM025013.1	Genbank	CDS	28961559	28961698	.	+	2	gene_id "G4P62_003099"; transcript_id "gnl|WGS:JAAVVJ|G4P62_T005005"; gbkey "CDS"; gene "otor"; locus_tag "G4P62_003099"; orig_transcript_id "gnl|WGS:JAAVVJ|G4P62_T005005"; product "transcript variant X1"; protein_id "KAF7220432.1"; exon_number "2";
CM025013.1	Genbank	CDS	28962277	28962387	.	+	0	gene_id "G4P62_003099"; transcript_id "gnl|WGS:JAAVVJ|G4P62_T005005"; gbkey "CDS"; gene "otor"; locus_tag "G4P62_003099"; orig_transcript_id "gnl|WGS:JAAVVJ|G4P62_T005005"; product "transcript variant X1"; protein_id "KAF7220432.1"; exon_number "3";
CM025013.1	Genbank	CDS	28962488	28962508	.	+	0	gene_id "G4P62_003099"; transcript_id "gnl|WGS:JAAVVJ|G4P62_T005005"; gbkey "CDS"; gene "otor"; locus_tag "G4P62_003099"; orig_transcript_id "gnl|WGS:JAAVVJ|G4P62_T005005"; product "transcript variant X1"; protein_id "KAF7220432.1"; exon_number "4";
CM025013.1	Genbank	start_codon	28961285	28961287	.	+	0	gene_id "G4P62_003099"; transcript_id "gnl|WGS:JAAVVJ|G4P62_T005005"; gbkey "CDS"; gene "otor"; locus_tag "G4P62_003099"; orig_transcript_id "gnl|WGS:JAAVVJ|G4P62_T005005"; product "transcript variant X1"; protein_id "KAF7220432.1"; exon_number "1";
CM025013.1	Genbank	stop_codon	28962509	28962511	.	+	0	gene_id "G4P62_003099"; transcript_id "gnl|WGS:JAAVVJ|G4P62_T005005"; gbkey "CDS"; gene "otor"; locus_tag "G4P62_003099"; orig_transcript_id "gnl|WGS:JAAVVJ|G4P62_T005005"; product "transcript variant X1"; protein_id "KAF7220432.1"; exon_number "4";
CM025013.1	Genbank	transcript	28961215	28964917	.	+	.	gene_id "G4P62_003099"; transcript_id "gnl|WGS:JAAVVJ|G4P62_T005006"; gbkey "mRNA"; gene "otor"; locus_tag "G4P62_003099"; note "transcript variant X2"; orig_protein_id "gnl|WGS:JAAVVJ|G4P62_P005006"; orig_transcript_id "gnl|WGS:JAAVVJ|G4P62_T005006"; product "otoraplin"; transcript_biotype "mRNA";
CM025013.1	Genbank	exon	28961215	28961411	.	+	.	gene_id "G4P62_003099"; transcript_id "gnl|WGS:JAAVVJ|G4P62_T005006"; gene "otor"; locus_tag "G4P62_003099"; note "transcript variant X2"; orig_protein_id "gnl|WGS:JAAVVJ|G4P62_P005006"; orig_transcript_id "gnl|WGS:JAAVVJ|G4P62_T005006"; product "otoraplin"; transcript_biotype "mRNA"; exon_number "1";
CM025013.1	Genbank	exon	28961559	28961698	.	+	.	gene_id "G4P62_003099"; transcript_id "gnl|WGS:JAAVVJ|G4P62_T005006"; gene "otor"; locus_tag "G4P62_003099"; note "transcript variant X2"; orig_protein_id "gnl|WGS:JAAVVJ|G4P62_P005006"; orig_transcript_id "gnl|WGS:JAAVVJ|G4P62_T005006"; product "otoraplin"; transcript_biotype "mRNA"; exon_number "2";
CM025013.1	Genbank	exon	28962277	28962387	.	+	.	gene_id "G4P62_003099"; transcript_id "gnl|WGS:JAAVVJ|G4P62_T005006"; gene "otor"; locus_tag "G4P62_003099"; note "transcript variant X2"; orig_protein_id "gnl|WGS:JAAVVJ|G4P62_P005006"; orig_transcript_id "gnl|WGS:JAAVVJ|G4P62_T005006"; product "otoraplin"; transcript_biotype "mRNA"; exon_number "3";
CM025013.1	Genbank	exon	28962488	28964917	.	+	.	gene_id "G4P62_003099"; transcript_id "gnl|WGS:JAAVVJ|G4P62_T005006"; gene "otor"; locus_tag "G4P62_003099"; note "transcript variant X2"; orig_protein_id "gnl|WGS:JAAVVJ|G4P62_P005006"; orig_transcript_id "gnl|WGS:JAAVVJ|G4P62_T005006"; product "otoraplin"; transcript_biotype "mRNA"; exon_number "4";
CM025013.1	Genbank	CDS	28961285	28961411	.	+	0	gene_id "G4P62_003099"; transcript_id "gnl|WGS:JAAVVJ|G4P62_T005006"; gbkey "CDS"; gene "otor"; locus_tag "G4P62_003099"; orig_transcript_id "gnl|WGS:JAAVVJ|G4P62_T005006"; product "transcript variant X2"; protein_id "KAF7220433.1"; exon_number "1";
CM025013.1	Genbank	CDS	28961559	28961698	.	+	2	gene_id "G4P62_003099"; transcript_id "gnl|WGS:JAAVVJ|G4P62_T005006"; gbkey "CDS"; gene "otor"; locus_tag "G4P62_003099"; orig_transcript_id "gnl|WGS:JAAVVJ|G4P62_T005006"; product "transcript variant X2"; protein_id "KAF7220433.1"; exon_number "2";
CM025013.1	Genbank	CDS	28962277	28962387	.	+	0	gene_id "G4P62_003099"; transcript_id "gnl|WGS:JAAVVJ|G4P62_T005006"; gbkey "CDS"; gene "otor"; locus_tag "G4P62_003099"; orig_transcript_id "gnl|WGS:JAAVVJ|G4P62_T005006"; product "transcript variant X2"; protein_id "KAF7220433.1"; exon_number "3";
CM025013.1	Genbank	CDS	28962488	28962508	.	+	0	gene_id "G4P62_003099"; transcript_id "gnl|WGS:JAAVVJ|G4P62_T005006"; gbkey "CDS"; gene "otor"; locus_tag "G4P62_003099"; orig_transcript_id "gnl|WGS:JAAVVJ|G4P62_T005006"; product "transcript variant X2"; protein_id "KAF7220433.1"; exon_number "4";
CM025013.1	Genbank	start_codon	28961285	28961287	.	+	0	gene_id "G4P62_003099"; transcript_id "gnl|WGS:JAAVVJ|G4P62_T005006"; gbkey "CDS"; gene "otor"; locus_tag "G4P62_003099"; orig_transcript_id "gnl|WGS:JAAVVJ|G4P62_T005006"; product "transcript variant X2"; protein_id "KAF7220433.1"; exon_number "1";
CM025013.1	Genbank	stop_codon	28962509	28962511	.	+	0	gene_id "G4P62_003099"; transcript_id "gnl|WGS:JAAVVJ|G4P62_T005006"; gbkey "CDS"; gene "otor"; locus_tag "G4P62_003099"; orig_transcript_id "gnl|WGS:JAAVVJ|G4P62_T005006"; product "transcript variant X2"; protein_id "KAF7220433.1"; exon_number "4";
CM025013.1	Genbank	gene	28997748	29031977	.	+	.	gene_id "G4P62_003100"; transcript_id ""; description "neuroendocrine convertase 2"; gbkey "Gene"; gene "pcsk2"; gene_biotype "protein_coding"; locus_tag "G4P62_003100";
CM025013.1	Genbank	transcript	28997748	29031977	.	+	.	gene_id "G4P62_003100"; transcript_id "gnl|WGS:JAAVVJ|G4P62_T005007"; gbkey "mRNA"; gene "pcsk2"; locus_tag "G4P62_003100"; orig_protein_id "gnl|WGS:JAAVVJ|G4P62_P005007"; orig_transcript_id "gnl|WGS:JAAVVJ|G4P62_T005007"; product "proprotein convertase subtilisin/kexin type 2"; transcript_biotype "mRNA";
CM025013.1	Genbank	exon	28997748	28998194	.	+	.	gene_id "G4P62_003100"; transcript_id "gnl|WGS:JAAVVJ|G4P62_T005007"; gene "pcsk2"; locus_tag "G4P62_003100"; orig_protein_id "gnl|WGS:JAAVVJ|G4P62_P005007"; orig_transcript_id "gnl|WGS:JAAVVJ|G4P62_T005007"; product "proprotein convertase subtilisin/kexin type 2"; transcript_biotype "mRNA"; exon_number "1";
CM025013.1	Genbank	exon	28999651	28999755	.	+	.	gene_id "G4P62_003100"; transcript_id "gnl|WGS:JAAVVJ|G4P62_T005007"; gene "pcsk2"; locus_tag "G4P62_003100"; orig_protein_id "gnl|WGS:JAAVVJ|G4P62_P005007"; orig_transcript_id "gnl|WGS:JAAVVJ|G4P62_T005007"; product "proprotein convertase subtilisin/kexin type 2"; transcript_biotype "mRNA"; exon_number "2";
CM025013.1	Genbank	exon	29006598	29006711	.	+	.	gene_id "G4P62_003100"; transcript_id "gnl|WGS:JAAVVJ|G4P62_T005007"; gene "pcsk2"; locus_tag "G4P62_003100"; orig_protein_id "gnl|WGS:JAAVVJ|G4P62_P005007"; orig_transcript_id "gnl|WGS:JAAVVJ|G4P62_T005007"; product "proprotein convertase subtilisin/kexin type 2"; transcript_biotype "mRNA"; exon_number "3";
CM025013.1	Genbank	exon	29007152	29007260	.	+	.	gene_id "G4P62_003100"; transcript_id "gnl|WGS:JAAVVJ|G4P62_T005007"; gene "pcsk2"; locus_tag "G4P62_003100"; orig_protein_id "gnl|WGS:JAAVVJ|G4P62_P005007"; orig_transcript_id "gnl|WGS:JAAVVJ|G4P62_T005007"; product "proprotein convertase subtilisin/kexin type 2"; transcript_biotype "mRNA"; exon_number "4";
CM025013.1	Genbank	exon	29008829	29008866	.	+	.	gene_id "G4P62_003100"; transcript_id "gnl|WGS:JAAVVJ|G4P62_T005007"; gene "pcsk2"; locus_tag "G4P62_003100"; orig_protein_id "gnl|WGS:JAAVVJ|G4P62_P005007"; orig_transcript_id "gnl|WGS:JAAVVJ|G4P62_T005007"; product "proprotein convertase subtilisin/kexin type 2"; transcript_biotype "mRNA"; exon_number "5";
CM025013.1	Genbank	exon	29016470	29016546	.	+	.	gene_id "G4P62_003100"; transcript_id "gnl|WGS:JAAVVJ|G4P62_T005007"; gene "pcsk2"; locus_tag "G4P62_003100"; orig_protein_id "gnl|WGS:JAAVVJ|G4P62_P005007"; orig_transcript_id "gnl|WGS:JAAVVJ|G4P62_T005007"; product "proprotein convertase subtilisin/kexin type 2"; transcript_biotype "mRNA"; exon_number "6";
CM025013.1	Genbank	exon	29017456	29017544	.	+	.	gene_id "G4P62_003100"; transcript_id "gnl|WGS:JAAVVJ|G4P62_T005007"; gene "pcsk2"; locus_tag "G4P62_003100"; orig_protein_id "gnl|WGS:JAAVVJ|G4P62_P005007"; orig_transcript_id "gnl|WGS:JAAVVJ|G4P62_T005007"; product "proprotein convertase subtilisin/kexin type 2"; transcript_biotype "mRNA"; exon_number "7";
CM025013.1	Genbank	exon	29018070	29018245	.	+	.	gene_id "G4P62_003100"; transcript_id "gnl|WGS:JAAVVJ|G4P62_T005007"; gene "pcsk2"; locus_tag "G4P62_003100"; orig_protein_id "gnl|WGS:JAAVVJ|G4P62_P005007"; orig_transcript_id "gnl|WGS:JAAVVJ|G4P62_T005007"; product "proprotein convertase subtilisin/kexin type 2"; transcript_biotype "mRNA"; exon_number "8";
CM025013.1	Genbank	exon	29021579	29021794	.	+	.	gene_id "G4P62_003100"; transcript_id "gnl|WGS:JAAVVJ|G4P62_T005007"; gene "pcsk2"; locus_tag "G4P62_003100"; orig_protein_id "gnl|WGS:JAAVVJ|G4P62_P005007"; orig_transcript_id "gnl|WGS:JAAVVJ|G4P62_T005007"; product "proprotein convertase subtilisin/kexin type 2"; transcript_biotype "mRNA"; exon_number "9";
CM025013.1	Genbank	exon	29025350	29025450	.	+	.	gene_id "G4P62_003100"; transcript_id "gnl|WGS:JAAVVJ|G4P62_T005007"; gene "pcsk2"; locus_tag "G4P62_003100"; orig_protein_id "gnl|WGS:JAAVVJ|G4P62_P005007"; orig_transcript_id "gnl|WGS:JAAVVJ|G4P62_T005007"; product "proprotein convertase subtilisin/kexin type 2"; transcript_biotype "mRNA"; exon_number "10";
CM025013.1	Genbank	exon	29026146	29026373	.	+	.	gene_id "G4P62_003100"; transcript_id "gnl|WGS:JAAVVJ|G4P62_T005007"; gene "pcsk2"; locus_tag "G4P62_003100"; orig_protein_id "gnl|WGS:JAAVVJ|G4P62_P005007"; orig_transcript_id "gnl|WGS:JAAVVJ|G4P62_T005007"; product "proprotein convertase subtilisin/kexin type 2"; transcript_biotype "mRNA"; exon_number "11";
CM025013.1	Genbank	exon	29031004	29031977	.	+	.	gene_id "G4P62_003100"; transcript_id "gnl|WGS:JAAVVJ|G4P62_T005007"; gene "pcsk2"; locus_tag "G4P62_003100"; orig_protein_id "gnl|WGS:JAAVVJ|G4P62_P005007"; orig_transcript_id "gnl|WGS:JAAVVJ|G4P62_T005007"; product "proprotein convertase subtilisin/kexin type 2"; transcript_biotype "mRNA"; exon_number "12";
CM025013.1	Genbank	CDS	28998012	28998194	.	+	0	gene_id "G4P62_003100"; transcript_id "gnl|WGS:JAAVVJ|G4P62_T005007"; gbkey "CDS"; gene "pcsk2"; locus_tag "G4P62_003100"; orig_transcript_id "gnl|WGS:JAAVVJ|G4P62_T005007"; product "proprotein convertase subtilisin/kexin type 2"; protein_id "KAF7220434.1"; exon_number "1";
CM025013.1	Genbank	CDS	28999651	28999755	.	+	0	gene_id "G4P62_003100"; transcript_id "gnl|WGS:JAAVVJ|G4P62_T005007"; gbkey "CDS"; gene "pcsk2"; locus_tag "G4P62_003100"; orig_transcript_id "gnl|WGS:JAAVVJ|G4P62_T005007"; product "proprotein convertase subtilisin/kexin type 2"; protein_id "KAF7220434.1"; exon_number "2";
CM025013.1	Genbank	CDS	29006598	29006711	.	+	0	gene_id "G4P62_003100"; transcript_id "gnl|WGS:JAAVVJ|G4P62_T005007"; gbkey "CDS"; gene "pcsk2"; locus_tag "G4P62_003100"; orig_transcript_id "gnl|WGS:JAAVVJ|G4P62_T005007"; product "proprotein convertase subtilisin/kexin type 2"; protein_id "KAF7220434.1"; exon_number "3";
CM025013.1	Genbank	CDS	29007152	29007260	.	+	0	gene_id "G4P62_003100"; transcript_id "gnl|WGS:JAAVVJ|G4P62_T005007"; gbkey "CDS"; gene "pcsk2"; locus_tag "G4P62_003100"; orig_transcript_id "gnl|WGS:JAAVVJ|G4P62_T005007"; product "proprotein convertase subtilisin/kexin type 2"; protein_id "KAF7220434.1"; exon_number "4";
CM025013.1	Genbank	CDS	29008829	29008866	.	+	2	gene_id "G4P62_003100"; transcript_id "gnl|WGS:JAAVVJ|G4P62_T005007"; gbkey "CDS"; gene "pcsk2"; locus_tag "G4P62_003100"; orig_transcript_id "gnl|WGS:JAAVVJ|G4P62_T005007"; product "proprotein convertase subtilisin/kexin type 2"; protein_id "KAF7220434.1"; exon_number "5";
CM025013.1	Genbank	CDS	29016470	29016546	.	+	0	gene_id "G4P62_003100"; transcript_id "gnl|WGS:JAAVVJ|G4P62_T005007"; gbkey "CDS"; gene "pcsk2"; locus_tag "G4P62_003100"; orig_transcript_id "gnl|WGS:JAAVVJ|G4P62_T005007"; product "proprotein convertase subtilisin/kexin type 2"; protein_id "KAF7220434.1"; exon_number "6";
CM025013.1	Genbank	CDS	29017456	29017544	.	+	1	gene_id "G4P62_003100"; transcript_id "gnl|WGS:JAAVVJ|G4P62_T005007"; gbkey "CDS"; gene "pcsk2"; locus_tag "G4P62_003100"; orig_transcript_id "gnl|WGS:JAAVVJ|G4P62_T005007"; product "proprotein convertase subtilisin/kexin type 2"; protein_id "KAF7220434.1"; exon_number "7";
CM025013.1	Genbank	CDS	29018070	29018245	.	+	2	gene_id "G4P62_003100"; transcript_id "gnl|WGS:JAAVVJ|G4P62_T005007"; gbkey "CDS"; gene "pcsk2"; locus_tag "G4P62_003100"; orig_transcript_id "gnl|WGS:JAAVVJ|G4P62_T005007"; product "proprotein convertase subtilisin/kexin type 2"; protein_id "KAF7220434.1"; exon_number "8";
CM025013.1	Genbank	CDS	29021579	29021794	.	+	0	gene_id "G4P62_003100"; transcript_id "gnl|WGS:JAAVVJ|G4P62_T005007"; gbkey "CDS"; gene "pcsk2"; locus_tag "G4P62_003100"; orig_transcript_id "gnl|WGS:JAAVVJ|G4P62_T005007"; product "proprotein convertase subtilisin/kexin type 2"; protein_id "KAF7220434.1"; exon_number "9";
CM025013.1	Genbank	CDS	29025350	29025450	.	+	0	gene_id "G4P62_003100"; transcript_id "gnl|WGS:JAAVVJ|G4P62_T005007"; gbkey "CDS"; gene "pcsk2"; locus_tag "G4P62_003100"; orig_transcript_id "gnl|WGS:JAAVVJ|G4P62_T005007"; product "proprotein convertase subtilisin/kexin type 2"; protein_id "KAF7220434.1"; exon_number "10";
CM025013.1	Genbank	CDS	29026146	29026373	.	+	1	gene_id "G4P62_003100"; transcript_id "gnl|WGS:JAAVVJ|G4P62_T005007"; gbkey "CDS"; gene "pcsk2"; locus_tag "G4P62_003100"; orig_transcript_id "gnl|WGS:JAAVVJ|G4P62_T005007"; product "proprotein convertase subtilisin/kexin type 2"; protein_id "KAF7220434.1"; exon_number "11";
CM025013.1	Genbank	CDS	29031004	29031490	.	+	1	gene_id "G4P62_003100"; transcript_id "gnl|WGS:JAAVVJ|G4P62_T005007"; gbkey "CDS"; gene "pcsk2"; locus_tag "G4P62_003100"; orig_transcript_id "gnl|WGS:JAAVVJ|G4P62_T005007"; product "proprotein convertase subtilisin/kexin type 2"; protein_id "KAF7220434.1"; exon_number "12";
CM025013.1	Genbank	start_codon	28998012	28998014	.	+	0	gene_id "G4P62_003100"; transcript_id "gnl|WGS:JAAVVJ|G4P62_T005007"; gbkey "CDS"; gene "pcsk2"; locus_tag "G4P62_003100"; orig_transcript_id "gnl|WGS:JAAVVJ|G4P62_T005007"; product "proprotein convertase subtilisin/kexin type 2"; protein_id "KAF7220434.1"; exon_number "1";
CM025013.1	Genbank	stop_codon	29031491	29031493	.	+	0	gene_id "G4P62_003100"; transcript_id "gnl|WGS:JAAVVJ|G4P62_T005007"; gbkey "CDS"; gene "pcsk2"; locus_tag "G4P62_003100"; orig_transcript_id "gnl|WGS:JAAVVJ|G4P62_T005007"; product "proprotein convertase subtilisin/kexin type 2"; protein_id "KAF7220434.1"; exon_number "12";
CM025013.1	Genbank	gene	29034367	29042956	.	-	.	gene_id "G4P62_003101"; transcript_id ""; description "filensin"; gbkey "Gene"; gene "bfsp1"; gene_biotype "protein_coding"; locus_tag "G4P62_003101";
CM025013.1	Genbank	transcript	29034367	29042956	.	-	.	gene_id "G4P62_003101"; transcript_id "gnl|WGS:JAAVVJ|G4P62_T005008"; gbkey "mRNA"; gene "bfsp1"; locus_tag "G4P62_003101"; orig_protein_id "gnl|WGS:JAAVVJ|G4P62_P005008"; orig_transcript_id "gnl|WGS:JAAVVJ|G4P62_T005008"; product "beaded filament structural protein 1"; transcript_biotype "mRNA";
CM025013.1	Genbank	exon	29042170	29042956	.	-	.	gene_id "G4P62_003101"; transcript_id "gnl|WGS:JAAVVJ|G4P62_T005008"; gene "bfsp1"; locus_tag "G4P62_003101"; orig_protein_id "gnl|WGS:JAAVVJ|G4P62_P005008"; orig_transcript_id "gnl|WGS:JAAVVJ|G4P62_T005008"; product "beaded filament structural protein 1"; transcript_biotype "mRNA"; exon_number "1";
CM025013.1	Genbank	exon	29041350	29041410	.	-	.	gene_id "G4P62_003101"; transcript_id "gnl|WGS:JAAVVJ|G4P62_T005008"; gene "bfsp1"; locus_tag "G4P62_003101"; orig_protein_id "gnl|WGS:JAAVVJ|G4P62_P005008"; orig_transcript_id "gnl|WGS:JAAVVJ|G4P62_T005008"; product "beaded filament structural protein 1"; transcript_biotype "mRNA"; exon_number "2";
CM025013.1	Genbank	exon	29040992	29041087	.	-	.	gene_id "G4P62_003101"; transcript_id "gnl|WGS:JAAVVJ|G4P62_T005008"; gene "bfsp1"; locus_tag "G4P62_003101"; orig_protein_id "gnl|WGS:JAAVVJ|G4P62_P005008"; orig_transcript_id "gnl|WGS:JAAVVJ|G4P62_T005008"; product "beaded filament structural protein 1"; transcript_biotype "mRNA"; exon_number "3";
CM025013.1	Genbank	exon	29039170	29039262	.	-	.	gene_id "G4P62_003101"; transcript_id "gnl|WGS:JAAVVJ|G4P62_T005008"; gene "bfsp1"; locus_tag "G4P62_003101"; orig_protein_id "gnl|WGS:JAAVVJ|G4P62_P005008"; orig_transcript_id "gnl|WGS:JAAVVJ|G4P62_T005008"; product "beaded filament structural protein 1"; transcript_biotype "mRNA"; exon_number "4";
CM025013.1	Genbank	exon	29038247	29038360	.	-	.	gene_id "G4P62_003101"; transcript_id "gnl|WGS:JAAVVJ|G4P62_T005008"; gene "bfsp1"; locus_tag "G4P62_003101"; orig_protein_id "gnl|WGS:JAAVVJ|G4P62_P005008"; orig_transcript_id "gnl|WGS:JAAVVJ|G4P62_T005008"; product "beaded filament structural protein 1"; transcript_biotype "mRNA"; exon_number "5";
CM025013.1	Genbank	exon	29037427	29037647	.	-	.	gene_id "G4P62_003101"; transcript_id "gnl|WGS:JAAVVJ|G4P62_T005008"; gene "bfsp1"; locus_tag "G4P62_003101"; orig_protein_id "gnl|WGS:JAAVVJ|G4P62_P005008"; orig_transcript_id "gnl|WGS:JAAVVJ|G4P62_T005008"; product "beaded filament structural protein 1"; transcript_biotype "mRNA"; exon_number "6";
CM025013.1	Genbank	exon	29036042	29036133	.	-	.	gene_id "G4P62_003101"; transcript_id "gnl|WGS:JAAVVJ|G4P62_T005008"; gene "bfsp1"; locus_tag "G4P62_003101"; orig_protein_id "gnl|WGS:JAAVVJ|G4P62_P005008"; orig_transcript_id "gnl|WGS:JAAVVJ|G4P62_T005008"; product "beaded filament structural protein 1"; transcript_biotype "mRNA"; exon_number "7";
CM025013.1	Genbank	exon	29034367	29035829	.	-	.	gene_id "G4P62_003101"; transcript_id "gnl|WGS:JAAVVJ|G4P62_T005008"; gene "bfsp1"; locus_tag "G4P62_003101"; orig_protein_id "gnl|WGS:JAAVVJ|G4P62_P005008"; orig_transcript_id "gnl|WGS:JAAVVJ|G4P62_T005008"; product "beaded filament structural protein 1"; transcript_biotype "mRNA"; exon_number "8";
CM025013.1	Genbank	CDS	29042170	29042543	.	-	0	gene_id "G4P62_003101"; transcript_id "gnl|WGS:JAAVVJ|G4P62_T005008"; gbkey "CDS"; gene "bfsp1"; locus_tag "G4P62_003101"; orig_transcript_id "gnl|WGS:JAAVVJ|G4P62_T005008"; product "beaded filament structural protein 1"; protein_id "KAF7220435.1"; exon_number "1";
CM025013.1	Genbank	CDS	29041350	29041410	.	-	1	gene_id "G4P62_003101"; transcript_id "gnl|WGS:JAAVVJ|G4P62_T005008"; gbkey "CDS"; gene "bfsp1"; locus_tag "G4P62_003101"; orig_transcript_id "gnl|WGS:JAAVVJ|G4P62_T005008"; product "beaded filament structural protein 1"; protein_id "KAF7220435.1"; exon_number "2";
CM025013.1	Genbank	CDS	29040992	29041087	.	-	0	gene_id "G4P62_003101"; transcript_id "gnl|WGS:JAAVVJ|G4P62_T005008"; gbkey "CDS"; gene "bfsp1"; locus_tag "G4P62_003101"; orig_transcript_id "gnl|WGS:JAAVVJ|G4P62_T005008"; product "beaded filament structural protein 1"; protein_id "KAF7220435.1"; exon_number "3";
CM025013.1	Genbank	CDS	29039170	29039262	.	-	0	gene_id "G4P62_003101"; transcript_id "gnl|WGS:JAAVVJ|G4P62_T005008"; gbkey "CDS"; gene "bfsp1"; locus_tag "G4P62_003101"; orig_transcript_id "gnl|WGS:JAAVVJ|G4P62_T005008"; product "beaded filament structural protein 1"; protein_id "KAF7220435.1"; exon_number "4";
CM025013.1	Genbank	CDS	29038247	29038360	.	-	0	gene_id "G4P62_003101"; transcript_id "gnl|WGS:JAAVVJ|G4P62_T005008"; gbkey "CDS"; gene "bfsp1"; locus_tag "G4P62_003101"; orig_transcript_id "gnl|WGS:JAAVVJ|G4P62_T005008"; product "beaded filament structural protein 1"; protein_id "KAF7220435.1"; exon_number "5";
CM025013.1	Genbank	CDS	29037427	29037647	.	-	0	gene_id "G4P62_003101"; transcript_id "gnl|WGS:JAAVVJ|G4P62_T005008"; gbkey "CDS"; gene "bfsp1"; locus_tag "G4P62_003101"; orig_transcript_id "gnl|WGS:JAAVVJ|G4P62_T005008"; product "beaded filament structural protein 1"; protein_id "KAF7220435.1"; exon_number "6";
CM025013.1	Genbank	CDS	29036042	29036133	.	-	1	gene_id "G4P62_003101"; transcript_id "gnl|WGS:JAAVVJ|G4P62_T005008"; gbkey "CDS"; gene "bfsp1"; locus_tag "G4P62_003101"; orig_transcript_id "gnl|WGS:JAAVVJ|G4P62_T005008"; product "beaded filament structural protein 1"; protein_id "KAF7220435.1"; exon_number "7";
CM025013.1	Genbank	CDS	29034835	29035829	.	-	2	gene_id "G4P62_003101"; transcript_id "gnl|WGS:JAAVVJ|G4P62_T005008"; gbkey "CDS"; gene "bfsp1"; locus_tag "G4P62_003101"; orig_transcript_id "gnl|WGS:JAAVVJ|G4P62_T005008"; product "beaded filament structural protein 1"; protein_id "KAF7220435.1"; exon_number "8";
CM025013.1	Genbank	start_codon	29042541	29042543	.	-	0	gene_id "G4P62_003101"; transcript_id "gnl|WGS:JAAVVJ|G4P62_T005008"; gbkey "CDS"; gene "bfsp1"; locus_tag "G4P62_003101"; orig_transcript_id "gnl|WGS:JAAVVJ|G4P62_T005008"; product "beaded filament structural protein 1"; protein_id "KAF7220435.1"; exon_number "1";
CM025013.1	Genbank	stop_codon	29034832	29034834	.	-	0	gene_id "G4P62_003101"; transcript_id "gnl|WGS:JAAVVJ|G4P62_T005008"; gbkey "CDS"; gene "bfsp1"; locus_tag "G4P62_003101"; orig_transcript_id "gnl|WGS:JAAVVJ|G4P62_T005008"; product "beaded filament structural protein 1"; protein_id "KAF7220435.1"; exon_number "8";
CM025013.1	Genbank	gene	29096790	29116387	.	+	.	gene_id "G4P62_003102"; transcript_id ""; description "prokineticin receptor 2-like"; gbkey "Gene"; gene_biotype "protein_coding"; locus_tag "G4P62_003102"; note "LOC107376022";
CM025013.1	Genbank	transcript	29096790	29116387	.	+	.	gene_id "G4P62_003102"; transcript_id "gnl|WGS:JAAVVJ|G4P62_T005009"; gbkey "mRNA"; locus_tag "G4P62_003102"; orig_protein_id "gnl|WGS:JAAVVJ|G4P62_P005009"; orig_transcript_id "gnl|WGS:JAAVVJ|G4P62_T005009"; product "prokineticin receptor 2-like"; transcript_biotype "mRNA";
CM025013.1	Genbank	exon	29096790	29097570	.	+	.	gene_id "G4P62_003102"; transcript_id "gnl|WGS:JAAVVJ|G4P62_T005009"; locus_tag "G4P62_003102"; orig_protein_id "gnl|WGS:JAAVVJ|G4P62_P005009"; orig_transcript_id "gnl|WGS:JAAVVJ|G4P62_T005009"; product "prokineticin receptor 2-like"; transcript_biotype "mRNA"; exon_number "1";
CM025013.1	Genbank	exon	29115250	29116387	.	+	.	gene_id "G4P62_003102"; transcript_id "gnl|WGS:JAAVVJ|G4P62_T005009"; locus_tag "G4P62_003102"; orig_protein_id "gnl|WGS:JAAVVJ|G4P62_P005009"; orig_transcript_id "gnl|WGS:JAAVVJ|G4P62_T005009"; product "prokineticin receptor 2-like"; transcript_biotype "mRNA"; exon_number "2";
CM025013.1	Genbank	CDS	29097104	29097570	.	+	0	gene_id "G4P62_003102"; transcript_id "gnl|WGS:JAAVVJ|G4P62_T005009"; gbkey "CDS"; locus_tag "G4P62_003102"; orig_transcript_id "gnl|WGS:JAAVVJ|G4P62_T005009"; product "prokineticin receptor 2-like"; protein_id "KAF7220436.1"; exon_number "1";
CM025013.1	Genbank	CDS	29115250	29115952	.	+	1	gene_id "G4P62_003102"; transcript_id "gnl|WGS:JAAVVJ|G4P62_T005009"; gbkey "CDS"; locus_tag "G4P62_003102"; orig_transcript_id "gnl|WGS:JAAVVJ|G4P62_T005009"; product "prokineticin receptor 2-like"; protein_id "KAF7220436.1"; exon_number "2";
CM025013.1	Genbank	start_codon	29097104	29097106	.	+	0	gene_id "G4P62_003102"; transcript_id "gnl|WGS:JAAVVJ|G4P62_T005009"; gbkey "CDS"; locus_tag "G4P62_003102"; orig_transcript_id "gnl|WGS:JAAVVJ|G4P62_T005009"; product "prokineticin receptor 2-like"; protein_id "KAF7220436.1"; exon_number "1";
CM025013.1	Genbank	stop_codon	29115953	29115955	.	+	0	gene_id "G4P62_003102"; transcript_id "gnl|WGS:JAAVVJ|G4P62_T005009"; gbkey "CDS"; locus_tag "G4P62_003102"; orig_transcript_id "gnl|WGS:JAAVVJ|G4P62_T005009"; product "prokineticin receptor 2-like"; protein_id "KAF7220436.1"; exon_number "2";
CM025013.1	Genbank	gene	29129543	29138603	.	-	.	gene_id "G4P62_003103"; transcript_id ""; description "pleckstrin"; gbkey "Gene"; gene "plek"; gene_biotype "protein_coding"; locus_tag "G4P62_003103";
CM025013.1	Genbank	transcript	29129543	29138603	.	-	.	gene_id "G4P62_003103"; transcript_id "gnl|WGS:JAAVVJ|G4P62_T005010"; gbkey "mRNA"; gene "plek"; locus_tag "G4P62_003103"; orig_protein_id "gnl|WGS:JAAVVJ|G4P62_P005010"; orig_transcript_id "gnl|WGS:JAAVVJ|G4P62_T005010"; product "pleckstrin"; transcript_biotype "mRNA";
CM025013.1	Genbank	exon	29138496	29138603	.	-	.	gene_id "G4P62_003103"; transcript_id "gnl|WGS:JAAVVJ|G4P62_T005010"; gene "plek"; locus_tag "G4P62_003103"; orig_protein_id "gnl|WGS:JAAVVJ|G4P62_P005010"; orig_transcript_id "gnl|WGS:JAAVVJ|G4P62_T005010"; product "pleckstrin"; transcript_biotype "mRNA"; exon_number "1";
CM025013.1	Genbank	exon	29134142	29134297	.	-	.	gene_id "G4P62_003103"; transcript_id "gnl|WGS:JAAVVJ|G4P62_T005010"; gene "plek"; locus_tag "G4P62_003103"; orig_protein_id "gnl|WGS:JAAVVJ|G4P62_P005010"; orig_transcript_id "gnl|WGS:JAAVVJ|G4P62_T005010"; product "pleckstrin"; transcript_biotype "mRNA"; exon_number "2";
CM025013.1	Genbank	exon	29133798	29133979	.	-	.	gene_id "G4P62_003103"; transcript_id "gnl|WGS:JAAVVJ|G4P62_T005010"; gene "plek"; locus_tag "G4P62_003103"; orig_protein_id "gnl|WGS:JAAVVJ|G4P62_P005010"; orig_transcript_id "gnl|WGS:JAAVVJ|G4P62_T005010"; product "pleckstrin"; transcript_biotype "mRNA"; exon_number "3";
CM025013.1	Genbank	exon	29133038	29133129	.	-	.	gene_id "G4P62_003103"; transcript_id "gnl|WGS:JAAVVJ|G4P62_T005010"; gene "plek"; locus_tag "G4P62_003103"; orig_protein_id "gnl|WGS:JAAVVJ|G4P62_P005010"; orig_transcript_id "gnl|WGS:JAAVVJ|G4P62_T005010"; product "pleckstrin"; transcript_biotype "mRNA"; exon_number "4";
CM025013.1	Genbank	exon	29132743	29132927	.	-	.	gene_id "G4P62_003103"; transcript_id "gnl|WGS:JAAVVJ|G4P62_T005010"; gene "plek"; locus_tag "G4P62_003103"; orig_protein_id "gnl|WGS:JAAVVJ|G4P62_P005010"; orig_transcript_id "gnl|WGS:JAAVVJ|G4P62_T005010"; product "pleckstrin"; transcript_biotype "mRNA"; exon_number "5";
CM025013.1	Genbank	exon	29132519	29132623	.	-	.	gene_id "G4P62_003103"; transcript_id "gnl|WGS:JAAVVJ|G4P62_T005010"; gene "plek"; locus_tag "G4P62_003103"; orig_protein_id "gnl|WGS:JAAVVJ|G4P62_P005010"; orig_transcript_id "gnl|WGS:JAAVVJ|G4P62_T005010"; product "pleckstrin"; transcript_biotype "mRNA"; exon_number "6";
CM025013.1	Genbank	exon	29132285	29132368	.	-	.	gene_id "G4P62_003103"; transcript_id "gnl|WGS:JAAVVJ|G4P62_T005010"; gene "plek"; locus_tag "G4P62_003103"; orig_protein_id "gnl|WGS:JAAVVJ|G4P62_P005010"; orig_transcript_id "gnl|WGS:JAAVVJ|G4P62_T005010"; product "pleckstrin"; transcript_biotype "mRNA"; exon_number "7";
CM025013.1	Genbank	exon	29132146	29132215	.	-	.	gene_id "G4P62_003103"; transcript_id "gnl|WGS:JAAVVJ|G4P62_T005010"; gene "plek"; locus_tag "G4P62_003103"; orig_protein_id "gnl|WGS:JAAVVJ|G4P62_P005010"; orig_transcript_id "gnl|WGS:JAAVVJ|G4P62_T005010"; product "pleckstrin"; transcript_biotype "mRNA"; exon_number "8";
```
