## Supplemental Code for "Dynamic regulation of gonadal transposon control across the lifespan of the naturally short-lived African turquoise killifish": GCA_014300015.1_MPIA_NFZ_2.0_genomic.gtf (part 108 of 321)

```
CM025013.1	Genbank	exon	29129543	29132005	.	-	.	gene_id "G4P62_003103"; transcript_id "gnl|WGS:JAAVVJ|G4P62_T005010"; gene "plek"; locus_tag "G4P62_003103"; orig_protein_id "gnl|WGS:JAAVVJ|G4P62_P005010"; orig_transcript_id "gnl|WGS:JAAVVJ|G4P62_T005010"; product "pleckstrin"; transcript_biotype "mRNA"; exon_number "9";
CM025013.1	Genbank	CDS	29138496	29138600	.	-	0	gene_id "G4P62_003103"; transcript_id "gnl|WGS:JAAVVJ|G4P62_T005010"; gbkey "CDS"; gene "plek"; locus_tag "G4P62_003103"; orig_transcript_id "gnl|WGS:JAAVVJ|G4P62_T005010"; product "pleckstrin"; protein_id "KAF7220437.1"; exon_number "1";
CM025013.1	Genbank	CDS	29134142	29134297	.	-	0	gene_id "G4P62_003103"; transcript_id "gnl|WGS:JAAVVJ|G4P62_T005010"; gbkey "CDS"; gene "plek"; locus_tag "G4P62_003103"; orig_transcript_id "gnl|WGS:JAAVVJ|G4P62_T005010"; product "pleckstrin"; protein_id "KAF7220437.1"; exon_number "2";
CM025013.1	Genbank	CDS	29133798	29133979	.	-	0	gene_id "G4P62_003103"; transcript_id "gnl|WGS:JAAVVJ|G4P62_T005010"; gbkey "CDS"; gene "plek"; locus_tag "G4P62_003103"; orig_transcript_id "gnl|WGS:JAAVVJ|G4P62_T005010"; product "pleckstrin"; protein_id "KAF7220437.1"; exon_number "3";
CM025013.1	Genbank	CDS	29133038	29133129	.	-	1	gene_id "G4P62_003103"; transcript_id "gnl|WGS:JAAVVJ|G4P62_T005010"; gbkey "CDS"; gene "plek"; locus_tag "G4P62_003103"; orig_transcript_id "gnl|WGS:JAAVVJ|G4P62_T005010"; product "pleckstrin"; protein_id "KAF7220437.1"; exon_number "4";
CM025013.1	Genbank	CDS	29132743	29132927	.	-	2	gene_id "G4P62_003103"; transcript_id "gnl|WGS:JAAVVJ|G4P62_T005010"; gbkey "CDS"; gene "plek"; locus_tag "G4P62_003103"; orig_transcript_id "gnl|WGS:JAAVVJ|G4P62_T005010"; product "pleckstrin"; protein_id "KAF7220437.1"; exon_number "5";
CM025013.1	Genbank	CDS	29132519	29132623	.	-	0	gene_id "G4P62_003103"; transcript_id "gnl|WGS:JAAVVJ|G4P62_T005010"; gbkey "CDS"; gene "plek"; locus_tag "G4P62_003103"; orig_transcript_id "gnl|WGS:JAAVVJ|G4P62_T005010"; product "pleckstrin"; protein_id "KAF7220437.1"; exon_number "6";
CM025013.1	Genbank	CDS	29132285	29132368	.	-	0	gene_id "G4P62_003103"; transcript_id "gnl|WGS:JAAVVJ|G4P62_T005010"; gbkey "CDS"; gene "plek"; locus_tag "G4P62_003103"; orig_transcript_id "gnl|WGS:JAAVVJ|G4P62_T005010"; product "pleckstrin"; protein_id "KAF7220437.1"; exon_number "7";
CM025013.1	Genbank	CDS	29132146	29132215	.	-	0	gene_id "G4P62_003103"; transcript_id "gnl|WGS:JAAVVJ|G4P62_T005010"; gbkey "CDS"; gene "plek"; locus_tag "G4P62_003103"; orig_transcript_id "gnl|WGS:JAAVVJ|G4P62_T005010"; product "pleckstrin"; protein_id "KAF7220437.1"; exon_number "8";
CM025013.1	Genbank	CDS	29131869	29132005	.	-	2	gene_id "G4P62_003103"; transcript_id "gnl|WGS:JAAVVJ|G4P62_T005010"; gbkey "CDS"; gene "plek"; locus_tag "G4P62_003103"; orig_transcript_id "gnl|WGS:JAAVVJ|G4P62_T005010"; product "pleckstrin"; protein_id "KAF7220437.1"; exon_number "9";
CM025013.1	Genbank	start_codon	29138598	29138600	.	-	0	gene_id "G4P62_003103"; transcript_id "gnl|WGS:JAAVVJ|G4P62_T005010"; gbkey "CDS"; gene "plek"; locus_tag "G4P62_003103"; orig_transcript_id "gnl|WGS:JAAVVJ|G4P62_T005010"; product "pleckstrin"; protein_id "KAF7220437.1"; exon_number "1";
CM025013.1	Genbank	stop_codon	29131866	29131868	.	-	0	gene_id "G4P62_003103"; transcript_id "gnl|WGS:JAAVVJ|G4P62_T005010"; gbkey "CDS"; gene "plek"; locus_tag "G4P62_003103"; orig_transcript_id "gnl|WGS:JAAVVJ|G4P62_T005010"; product "pleckstrin"; protein_id "KAF7220437.1"; exon_number "9";
CM025013.1	Genbank	gene	29639226	29641146	.	-	.	gene_id "G4P62_003104"; transcript_id ""; description "dickkopf-related protein 1"; gbkey "Gene"; gene "dkk1"; gene_biotype "protein_coding"; locus_tag "G4P62_003104";
CM025013.1	Genbank	transcript	29639226	29641146	.	-	.	gene_id "G4P62_003104"; transcript_id "gnl|WGS:JAAVVJ|G4P62_T005011"; gbkey "mRNA"; gene "dkk1"; locus_tag "G4P62_003104"; orig_protein_id "gnl|WGS:JAAVVJ|G4P62_P005011"; orig_transcript_id "gnl|WGS:JAAVVJ|G4P62_T005011"; product "dickkopf WNT signaling pathway inhibitor 1"; transcript_biotype "mRNA";
CM025013.1	Genbank	exon	29640758	29641146	.	-	.	gene_id "G4P62_003104"; transcript_id "gnl|WGS:JAAVVJ|G4P62_T005011"; gene "dkk1"; locus_tag "G4P62_003104"; orig_protein_id "gnl|WGS:JAAVVJ|G4P62_P005011"; orig_transcript_id "gnl|WGS:JAAVVJ|G4P62_T005011"; product "dickkopf WNT signaling pathway inhibitor 1"; transcript_biotype "mRNA"; exon_number "1";
CM025013.1	Genbank	exon	29640496	29640640	.	-	.	gene_id "G4P62_003104"; transcript_id "gnl|WGS:JAAVVJ|G4P62_T005011"; gene "dkk1"; locus_tag "G4P62_003104"; orig_protein_id "gnl|WGS:JAAVVJ|G4P62_P005011"; orig_transcript_id "gnl|WGS:JAAVVJ|G4P62_T005011"; product "dickkopf WNT signaling pathway inhibitor 1"; transcript_biotype "mRNA"; exon_number "2";
CM025013.1	Genbank	exon	29640242	29640373	.	-	.	gene_id "G4P62_003104"; transcript_id "gnl|WGS:JAAVVJ|G4P62_T005011"; gene "dkk1"; locus_tag "G4P62_003104"; orig_protein_id "gnl|WGS:JAAVVJ|G4P62_P005011"; orig_transcript_id "gnl|WGS:JAAVVJ|G4P62_T005011"; product "dickkopf WNT signaling pathway inhibitor 1"; transcript_biotype "mRNA"; exon_number "3";
CM025013.1	Genbank	exon	29639357	29640155	.	-	.	gene_id "G4P62_003104"; transcript_id "gnl|WGS:JAAVVJ|G4P62_T005011"; gene "dkk1"; locus_tag "G4P62_003104"; orig_protein_id "gnl|WGS:JAAVVJ|G4P62_P005011"; orig_transcript_id "gnl|WGS:JAAVVJ|G4P62_T005011"; product "dickkopf WNT signaling pathway inhibitor 1"; transcript_biotype "mRNA"; exon_number "4";
CM025013.1	Genbank	exon	29639226	29639283	.	-	.	gene_id "G4P62_003104"; transcript_id "gnl|WGS:JAAVVJ|G4P62_T005011"; gene "dkk1"; locus_tag "G4P62_003104"; orig_protein_id "gnl|WGS:JAAVVJ|G4P62_P005011"; orig_transcript_id "gnl|WGS:JAAVVJ|G4P62_T005011"; product "dickkopf WNT signaling pathway inhibitor 1"; transcript_biotype "mRNA"; exon_number "5";
CM025013.1	Genbank	CDS	29640758	29640976	.	-	0	gene_id "G4P62_003104"; transcript_id "gnl|WGS:JAAVVJ|G4P62_T005011"; gbkey "CDS"; gene "dkk1"; locus_tag "G4P62_003104"; orig_transcript_id "gnl|WGS:JAAVVJ|G4P62_T005011"; product "dickkopf WNT signaling pathway inhibitor 1"; protein_id "KAF7220438.1"; exon_number "1";
CM025013.1	Genbank	CDS	29640496	29640640	.	-	0	gene_id "G4P62_003104"; transcript_id "gnl|WGS:JAAVVJ|G4P62_T005011"; gbkey "CDS"; gene "dkk1"; locus_tag "G4P62_003104"; orig_transcript_id "gnl|WGS:JAAVVJ|G4P62_T005011"; product "dickkopf WNT signaling pathway inhibitor 1"; protein_id "KAF7220438.1"; exon_number "2";
CM025013.1	Genbank	CDS	29640242	29640373	.	-	2	gene_id "G4P62_003104"; transcript_id "gnl|WGS:JAAVVJ|G4P62_T005011"; gbkey "CDS"; gene "dkk1"; locus_tag "G4P62_003104"; orig_transcript_id "gnl|WGS:JAAVVJ|G4P62_T005011"; product "dickkopf WNT signaling pathway inhibitor 1"; protein_id "KAF7220438.1"; exon_number "3";
CM025013.1	Genbank	CDS	29639893	29640155	.	-	2	gene_id "G4P62_003104"; transcript_id "gnl|WGS:JAAVVJ|G4P62_T005011"; gbkey "CDS"; gene "dkk1"; locus_tag "G4P62_003104"; orig_transcript_id "gnl|WGS:JAAVVJ|G4P62_T005011"; product "dickkopf WNT signaling pathway inhibitor 1"; protein_id "KAF7220438.1"; exon_number "4";
CM025013.1	Genbank	start_codon	29640974	29640976	.	-	0	gene_id "G4P62_003104"; transcript_id "gnl|WGS:JAAVVJ|G4P62_T005011"; gbkey "CDS"; gene "dkk1"; locus_tag "G4P62_003104"; orig_transcript_id "gnl|WGS:JAAVVJ|G4P62_T005011"; product "dickkopf WNT signaling pathway inhibitor 1"; protein_id "KAF7220438.1"; exon_number "1";
CM025013.1	Genbank	stop_codon	29639890	29639892	.	-	0	gene_id "G4P62_003104"; transcript_id "gnl|WGS:JAAVVJ|G4P62_T005011"; gbkey "CDS"; gene "dkk1"; locus_tag "G4P62_003104"; orig_transcript_id "gnl|WGS:JAAVVJ|G4P62_T005011"; product "dickkopf WNT signaling pathway inhibitor 1"; protein_id "KAF7220438.1"; exon_number "4";
CM025013.1	Genbank	gene	29642527	29788436	.	-	.	gene_id "G4P62_003105"; transcript_id ""; description "cGMP-dependent protein kinase 1 isoform X2"; gbkey "Gene"; gene_biotype "protein_coding"; locus_tag "G4P62_003105"; note "LOC107376029";
CM025013.1	Genbank	transcript	29642527	29788436	.	-	.	gene_id "G4P62_003105"; transcript_id "gnl|WGS:JAAVVJ|G4P62_T005012"; gbkey "mRNA"; locus_tag "G4P62_003105"; note "transcript variant X2"; orig_protein_id "gnl|WGS:JAAVVJ|G4P62_P005012"; orig_transcript_id "gnl|WGS:JAAVVJ|G4P62_T005012"; product "cGMP-dependent protein kinase 1"; transcript_biotype "mRNA";
CM025013.1	Genbank	exon	29787792	29788436	.	-	.	gene_id "G4P62_003105"; transcript_id "gnl|WGS:JAAVVJ|G4P62_T005012"; locus_tag "G4P62_003105"; note "transcript variant X2"; orig_protein_id "gnl|WGS:JAAVVJ|G4P62_P005012"; orig_transcript_id "gnl|WGS:JAAVVJ|G4P62_T005012"; product "cGMP-dependent protein kinase 1"; transcript_biotype "mRNA"; exon_number "1";
CM025013.1	Genbank	exon	29777140	29777306	.	-	.	gene_id "G4P62_003105"; transcript_id "gnl|WGS:JAAVVJ|G4P62_T005012"; locus_tag "G4P62_003105"; note "transcript variant X2"; orig_protein_id "gnl|WGS:JAAVVJ|G4P62_P005012"; orig_transcript_id "gnl|WGS:JAAVVJ|G4P62_T005012"; product "cGMP-dependent protein kinase 1"; transcript_biotype "mRNA"; exon_number "2";
CM025013.1	Genbank	exon	29728127	29728240	.	-	.	gene_id "G4P62_003105"; transcript_id "gnl|WGS:JAAVVJ|G4P62_T005012"; locus_tag "G4P62_003105"; note "transcript variant X2"; orig_protein_id "gnl|WGS:JAAVVJ|G4P62_P005012"; orig_transcript_id "gnl|WGS:JAAVVJ|G4P62_T005012"; product "cGMP-dependent protein kinase 1"; transcript_biotype "mRNA"; exon_number "3";
CM025013.1	Genbank	exon	29693002	29693107	.	-	.	gene_id "G4P62_003105"; transcript_id "gnl|WGS:JAAVVJ|G4P62_T005012"; locus_tag "G4P62_003105"; note "transcript variant X2"; orig_protein_id "gnl|WGS:JAAVVJ|G4P62_P005012"; orig_transcript_id "gnl|WGS:JAAVVJ|G4P62_T005012"; product "cGMP-dependent protein kinase 1"; transcript_biotype "mRNA"; exon_number "4";
CM025013.1	Genbank	exon	29682440	29682503	.	-	.	gene_id "G4P62_003105"; transcript_id "gnl|WGS:JAAVVJ|G4P62_T005012"; locus_tag "G4P62_003105"; note "transcript variant X2"; orig_protein_id "gnl|WGS:JAAVVJ|G4P62_P005012"; orig_transcript_id "gnl|WGS:JAAVVJ|G4P62_T005012"; product "cGMP-dependent protein kinase 1"; transcript_biotype "mRNA"; exon_number "5";
CM025013.1	Genbank	exon	29677396	29677473	.	-	.	gene_id "G4P62_003105"; transcript_id "gnl|WGS:JAAVVJ|G4P62_T005012"; locus_tag "G4P62_003105"; note "transcript variant X2"; orig_protein_id "gnl|WGS:JAAVVJ|G4P62_P005012"; orig_transcript_id "gnl|WGS:JAAVVJ|G4P62_T005012"; product "cGMP-dependent protein kinase 1"; transcript_biotype "mRNA"; exon_number "6";
CM025013.1	Genbank	exon	29673547	29673641	.	-	.	gene_id "G4P62_003105"; transcript_id "gnl|WGS:JAAVVJ|G4P62_T005012"; locus_tag "G4P62_003105"; note "transcript variant X2"; orig_protein_id "gnl|WGS:JAAVVJ|G4P62_P005012"; orig_transcript_id "gnl|WGS:JAAVVJ|G4P62_T005012"; product "cGMP-dependent protein kinase 1"; transcript_biotype "mRNA"; exon_number "7";
CM025013.1	Genbank	exon	29658618	29658683	.	-	.	gene_id "G4P62_003105"; transcript_id "gnl|WGS:JAAVVJ|G4P62_T005012"; locus_tag "G4P62_003105"; note "transcript variant X2"; orig_protein_id "gnl|WGS:JAAVVJ|G4P62_P005012"; orig_transcript_id "gnl|WGS:JAAVVJ|G4P62_T005012"; product "cGMP-dependent protein kinase 1"; transcript_biotype "mRNA"; exon_number "8";
CM025013.1	Genbank	exon	29656121	29656195	.	-	.	gene_id "G4P62_003105"; transcript_id "gnl|WGS:JAAVVJ|G4P62_T005012"; locus_tag "G4P62_003105"; note "transcript variant X2"; orig_protein_id "gnl|WGS:JAAVVJ|G4P62_P005012"; orig_transcript_id "gnl|WGS:JAAVVJ|G4P62_T005012"; product "cGMP-dependent protein kinase 1"; transcript_biotype "mRNA"; exon_number "9";
CM025013.1	Genbank	exon	29648143	29648239	.	-	.	gene_id "G4P62_003105"; transcript_id "gnl|WGS:JAAVVJ|G4P62_T005012"; locus_tag "G4P62_003105"; note "transcript variant X2"; orig_protein_id "gnl|WGS:JAAVVJ|G4P62_P005012"; orig_transcript_id "gnl|WGS:JAAVVJ|G4P62_T005012"; product "cGMP-dependent protein kinase 1"; transcript_biotype "mRNA"; exon_number "10";
CM025013.1	Genbank	exon	29647916	29648055	.	-	.	gene_id "G4P62_003105"; transcript_id "gnl|WGS:JAAVVJ|G4P62_T005012"; locus_tag "G4P62_003105"; note "transcript variant X2"; orig_protein_id "gnl|WGS:JAAVVJ|G4P62_P005012"; orig_transcript_id "gnl|WGS:JAAVVJ|G4P62_T005012"; product "cGMP-dependent protein kinase 1"; transcript_biotype "mRNA"; exon_number "11";
CM025013.1	Genbank	exon	29646917	29647006	.	-	.	gene_id "G4P62_003105"; transcript_id "gnl|WGS:JAAVVJ|G4P62_T005012"; locus_tag "G4P62_003105"; note "transcript variant X2"; orig_protein_id "gnl|WGS:JAAVVJ|G4P62_P005012"; orig_transcript_id "gnl|WGS:JAAVVJ|G4P62_T005012"; product "cGMP-dependent protein kinase 1"; transcript_biotype "mRNA"; exon_number "12";
CM025013.1	Genbank	exon	29646112	29646253	.	-	.	gene_id "G4P62_003105"; transcript_id "gnl|WGS:JAAVVJ|G4P62_T005012"; locus_tag "G4P62_003105"; note "transcript variant X2"; orig_protein_id "gnl|WGS:JAAVVJ|G4P62_P005012"; orig_transcript_id "gnl|WGS:JAAVVJ|G4P62_T005012"; product "cGMP-dependent protein kinase 1"; transcript_biotype "mRNA"; exon_number "13";
CM025013.1	Genbank	exon	29645552	29645715	.	-	.	gene_id "G4P62_003105"; transcript_id "gnl|WGS:JAAVVJ|G4P62_T005012"; locus_tag "G4P62_003105"; note "transcript variant X2"; orig_protein_id "gnl|WGS:JAAVVJ|G4P62_P005012"; orig_transcript_id "gnl|WGS:JAAVVJ|G4P62_T005012"; product "cGMP-dependent protein kinase 1"; transcript_biotype "mRNA"; exon_number "14";
CM025013.1	Genbank	exon	29645309	29645431	.	-	.	gene_id "G4P62_003105"; transcript_id "gnl|WGS:JAAVVJ|G4P62_T005012"; locus_tag "G4P62_003105"; note "transcript variant X2"; orig_protein_id "gnl|WGS:JAAVVJ|G4P62_P005012"; orig_transcript_id "gnl|WGS:JAAVVJ|G4P62_T005012"; product "cGMP-dependent protein kinase 1"; transcript_biotype "mRNA"; exon_number "15";
CM025013.1	Genbank	exon	29645166	29645228	.	-	.	gene_id "G4P62_003105"; transcript_id "gnl|WGS:JAAVVJ|G4P62_T005012"; locus_tag "G4P62_003105"; note "transcript variant X2"; orig_protein_id "gnl|WGS:JAAVVJ|G4P62_P005012"; orig_transcript_id "gnl|WGS:JAAVVJ|G4P62_T005012"; product "cGMP-dependent protein kinase 1"; transcript_biotype "mRNA"; exon_number "16";
CM025013.1	Genbank	exon	29645021	29645087	.	-	.	gene_id "G4P62_003105"; transcript_id "gnl|WGS:JAAVVJ|G4P62_T005012"; locus_tag "G4P62_003105"; note "transcript variant X2"; orig_protein_id "gnl|WGS:JAAVVJ|G4P62_P005012"; orig_transcript_id "gnl|WGS:JAAVVJ|G4P62_T005012"; product "cGMP-dependent protein kinase 1"; transcript_biotype "mRNA"; exon_number "17";
CM025013.1	Genbank	exon	29642527	29644924	.	-	.	gene_id "G4P62_003105"; transcript_id "gnl|WGS:JAAVVJ|G4P62_T005012"; locus_tag "G4P62_003105"; note "transcript variant X2"; orig_protein_id "gnl|WGS:JAAVVJ|G4P62_P005012"; orig_transcript_id "gnl|WGS:JAAVVJ|G4P62_T005012"; product "cGMP-dependent protein kinase 1"; transcript_biotype "mRNA"; exon_number "18";
CM025013.1	Genbank	CDS	29787792	29788048	.	-	0	gene_id "G4P62_003105"; transcript_id "gnl|WGS:JAAVVJ|G4P62_T005012"; gbkey "CDS"; locus_tag "G4P62_003105"; orig_transcript_id "gnl|WGS:JAAVVJ|G4P62_T005012"; product "transcript variant X2"; protein_id "KAF7220439.1"; exon_number "1";
CM025013.1	Genbank	CDS	29777140	29777306	.	-	1	gene_id "G4P62_003105"; transcript_id "gnl|WGS:JAAVVJ|G4P62_T005012"; gbkey "CDS"; locus_tag "G4P62_003105"; orig_transcript_id "gnl|WGS:JAAVVJ|G4P62_T005012"; product "transcript variant X2"; protein_id "KAF7220439.1"; exon_number "2";
CM025013.1	Genbank	CDS	29728127	29728240	.	-	2	gene_id "G4P62_003105"; transcript_id "gnl|WGS:JAAVVJ|G4P62_T005012"; gbkey "CDS"; locus_tag "G4P62_003105"; orig_transcript_id "gnl|WGS:JAAVVJ|G4P62_T005012"; product "transcript variant X2"; protein_id "KAF7220439.1"; exon_number "3";
CM025013.1	Genbank	CDS	29693002	29693107	.	-	2	gene_id "G4P62_003105"; transcript_id "gnl|WGS:JAAVVJ|G4P62_T005012"; gbkey "CDS"; locus_tag "G4P62_003105"; orig_transcript_id "gnl|WGS:JAAVVJ|G4P62_T005012"; product "transcript variant X2"; protein_id "KAF7220439.1"; exon_number "4";
CM025013.1	Genbank	CDS	29682440	29682503	.	-	1	gene_id "G4P62_003105"; transcript_id "gnl|WGS:JAAVVJ|G4P62_T005012"; gbkey "CDS"; locus_tag "G4P62_003105"; orig_transcript_id "gnl|WGS:JAAVVJ|G4P62_T005012"; product "transcript variant X2"; protein_id "KAF7220439.1"; exon_number "5";
CM025013.1	Genbank	CDS	29677396	29677473	.	-	0	gene_id "G4P62_003105"; transcript_id "gnl|WGS:JAAVVJ|G4P62_T005012"; gbkey "CDS"; locus_tag "G4P62_003105"; orig_transcript_id "gnl|WGS:JAAVVJ|G4P62_T005012"; product "transcript variant X2"; protein_id "KAF7220439.1"; exon_number "6";
CM025013.1	Genbank	CDS	29673547	29673641	.	-	0	gene_id "G4P62_003105"; transcript_id "gnl|WGS:JAAVVJ|G4P62_T005012"; gbkey "CDS"; locus_tag "G4P62_003105"; orig_transcript_id "gnl|WGS:JAAVVJ|G4P62_T005012"; product "transcript variant X2"; protein_id "KAF7220439.1"; exon_number "7";
CM025013.1	Genbank	CDS	29658618	29658683	.	-	1	gene_id "G4P62_003105"; transcript_id "gnl|WGS:JAAVVJ|G4P62_T005012"; gbkey "CDS"; locus_tag "G4P62_003105"; orig_transcript_id "gnl|WGS:JAAVVJ|G4P62_T005012"; product "transcript variant X2"; protein_id "KAF7220439.1"; exon_number "8";
CM025013.1	Genbank	CDS	29656121	29656195	.	-	1	gene_id "G4P62_003105"; transcript_id "gnl|WGS:JAAVVJ|G4P62_T005012"; gbkey "CDS"; locus_tag "G4P62_003105"; orig_transcript_id "gnl|WGS:JAAVVJ|G4P62_T005012"; product "transcript variant X2"; protein_id "KAF7220439.1"; exon_number "9";
CM025013.1	Genbank	CDS	29648143	29648239	.	-	1	gene_id "G4P62_003105"; transcript_id "gnl|WGS:JAAVVJ|G4P62_T005012"; gbkey "CDS"; locus_tag "G4P62_003105"; orig_transcript_id "gnl|WGS:JAAVVJ|G4P62_T005012"; product "transcript variant X2"; protein_id "KAF7220439.1"; exon_number "10";
CM025013.1	Genbank	CDS	29647916	29648055	.	-	0	gene_id "G4P62_003105"; transcript_id "gnl|WGS:JAAVVJ|G4P62_T005012"; gbkey "CDS"; locus_tag "G4P62_003105"; orig_transcript_id "gnl|WGS:JAAVVJ|G4P62_T005012"; product "transcript variant X2"; protein_id "KAF7220439.1"; exon_number "11";
CM025013.1	Genbank	CDS	29646917	29647006	.	-	1	gene_id "G4P62_003105"; transcript_id "gnl|WGS:JAAVVJ|G4P62_T005012"; gbkey "CDS"; locus_tag "G4P62_003105"; orig_transcript_id "gnl|WGS:JAAVVJ|G4P62_T005012"; product "transcript variant X2"; protein_id "KAF7220439.1"; exon_number "12";
CM025013.1	Genbank	CDS	29646112	29646253	.	-	1	gene_id "G4P62_003105"; transcript_id "gnl|WGS:JAAVVJ|G4P62_T005012"; gbkey "CDS"; locus_tag "G4P62_003105"; orig_transcript_id "gnl|WGS:JAAVVJ|G4P62_T005012"; product "transcript variant X2"; protein_id "KAF7220439.1"; exon_number "13";
CM025013.1	Genbank	CDS	29645552	29645715	.	-	0	gene_id "G4P62_003105"; transcript_id "gnl|WGS:JAAVVJ|G4P62_T005012"; gbkey "CDS"; locus_tag "G4P62_003105"; orig_transcript_id "gnl|WGS:JAAVVJ|G4P62_T005012"; product "transcript variant X2"; protein_id "KAF7220439.1"; exon_number "14";
CM025013.1	Genbank	CDS	29645309	29645431	.	-	1	gene_id "G4P62_003105"; transcript_id "gnl|WGS:JAAVVJ|G4P62_T005012"; gbkey "CDS"; locus_tag "G4P62_003105"; orig_transcript_id "gnl|WGS:JAAVVJ|G4P62_T005012"; product "transcript variant X2"; protein_id "KAF7220439.1"; exon_number "15";
CM025013.1	Genbank	CDS	29645166	29645228	.	-	1	gene_id "G4P62_003105"; transcript_id "gnl|WGS:JAAVVJ|G4P62_T005012"; gbkey "CDS"; locus_tag "G4P62_003105"; orig_transcript_id "gnl|WGS:JAAVVJ|G4P62_T005012"; product "transcript variant X2"; protein_id "KAF7220439.1"; exon_number "16";
CM025013.1	Genbank	CDS	29645021	29645087	.	-	1	gene_id "G4P62_003105"; transcript_id "gnl|WGS:JAAVVJ|G4P62_T005012"; gbkey "CDS"; locus_tag "G4P62_003105"; orig_transcript_id "gnl|WGS:JAAVVJ|G4P62_T005012"; product "transcript variant X2"; protein_id "KAF7220439.1"; exon_number "17";
CM025013.1	Genbank	CDS	29644829	29644924	.	-	0	gene_id "G4P62_003105"; transcript_id "gnl|WGS:JAAVVJ|G4P62_T005012"; gbkey "CDS"; locus_tag "G4P62_003105"; orig_transcript_id "gnl|WGS:JAAVVJ|G4P62_T005012"; product "transcript variant X2"; protein_id "KAF7220439.1"; exon_number "18";
CM025013.1	Genbank	start_codon	29788046	29788048	.	-	0	gene_id "G4P62_003105"; transcript_id "gnl|WGS:JAAVVJ|G4P62_T005012"; gbkey "CDS"; locus_tag "G4P62_003105"; orig_transcript_id "gnl|WGS:JAAVVJ|G4P62_T005012"; product "transcript variant X2"; protein_id "KAF7220439.1"; exon_number "1";
CM025013.1	Genbank	stop_codon	29644826	29644828	.	-	0	gene_id "G4P62_003105"; transcript_id "gnl|WGS:JAAVVJ|G4P62_T005012"; gbkey "CDS"; locus_tag "G4P62_003105"; orig_transcript_id "gnl|WGS:JAAVVJ|G4P62_T005012"; product "transcript variant X2"; protein_id "KAF7220439.1"; exon_number "18";
CM025013.1	Genbank	transcript	29642527	29784977	.	-	.	gene_id "G4P62_003105"; transcript_id "gnl|WGS:JAAVVJ|G4P62_T005013"; gbkey "mRNA"; locus_tag "G4P62_003105"; note "transcript variant X1"; orig_protein_id "gnl|WGS:JAAVVJ|G4P62_P005013"; orig_transcript_id "gnl|WGS:JAAVVJ|G4P62_T005013"; product "cGMP-dependent protein kinase 1"; transcript_biotype "mRNA";
CM025013.1	Genbank	exon	29783301	29784977	.	-	.	gene_id "G4P62_003105"; transcript_id "gnl|WGS:JAAVVJ|G4P62_T005013"; locus_tag "G4P62_003105"; note "transcript variant X1"; orig_protein_id "gnl|WGS:JAAVVJ|G4P62_P005013"; orig_transcript_id "gnl|WGS:JAAVVJ|G4P62_T005013"; product "cGMP-dependent protein kinase 1"; transcript_biotype "mRNA"; exon_number "1";
CM025013.1	Genbank	exon	29777140	29777306	.	-	.	gene_id "G4P62_003105"; transcript_id "gnl|WGS:JAAVVJ|G4P62_T005013"; locus_tag "G4P62_003105"; note "transcript variant X1"; orig_protein_id "gnl|WGS:JAAVVJ|G4P62_P005013"; orig_transcript_id "gnl|WGS:JAAVVJ|G4P62_T005013"; product "cGMP-dependent protein kinase 1"; transcript_biotype "mRNA"; exon_number "2";
CM025013.1	Genbank	exon	29728127	29728240	.	-	.	gene_id "G4P62_003105"; transcript_id "gnl|WGS:JAAVVJ|G4P62_T005013"; locus_tag "G4P62_003105"; note "transcript variant X1"; orig_protein_id "gnl|WGS:JAAVVJ|G4P62_P005013"; orig_transcript_id "gnl|WGS:JAAVVJ|G4P62_T005013"; product "cGMP-dependent protein kinase 1"; transcript_biotype "mRNA"; exon_number "3";
CM025013.1	Genbank	exon	29693002	29693107	.	-	.	gene_id "G4P62_003105"; transcript_id "gnl|WGS:JAAVVJ|G4P62_T005013"; locus_tag "G4P62_003105"; note "transcript variant X1"; orig_protein_id "gnl|WGS:JAAVVJ|G4P62_P005013"; orig_transcript_id "gnl|WGS:JAAVVJ|G4P62_T005013"; product "cGMP-dependent protein kinase 1"; transcript_biotype "mRNA"; exon_number "4";
CM025013.1	Genbank	exon	29682440	29682503	.	-	.	gene_id "G4P62_003105"; transcript_id "gnl|WGS:JAAVVJ|G4P62_T005013"; locus_tag "G4P62_003105"; note "transcript variant X1"; orig_protein_id "gnl|WGS:JAAVVJ|G4P62_P005013"; orig_transcript_id "gnl|WGS:JAAVVJ|G4P62_T005013"; product "cGMP-dependent protein kinase 1"; transcript_biotype "mRNA"; exon_number "5";
CM025013.1	Genbank	exon	29677396	29677473	.	-	.	gene_id "G4P62_003105"; transcript_id "gnl|WGS:JAAVVJ|G4P62_T005013"; locus_tag "G4P62_003105"; note "transcript variant X1"; orig_protein_id "gnl|WGS:JAAVVJ|G4P62_P005013"; orig_transcript_id "gnl|WGS:JAAVVJ|G4P62_T005013"; product "cGMP-dependent protein kinase 1"; transcript_biotype "mRNA"; exon_number "6";
CM025013.1	Genbank	exon	29673547	29673641	.	-	.	gene_id "G4P62_003105"; transcript_id "gnl|WGS:JAAVVJ|G4P62_T005013"; locus_tag "G4P62_003105"; note "transcript variant X1"; orig_protein_id "gnl|WGS:JAAVVJ|G4P62_P005013"; orig_transcript_id "gnl|WGS:JAAVVJ|G4P62_T005013"; product "cGMP-dependent protein kinase 1"; transcript_biotype "mRNA"; exon_number "7";
CM025013.1	Genbank	exon	29658618	29658683	.	-	.	gene_id "G4P62_003105"; transcript_id "gnl|WGS:JAAVVJ|G4P62_T005013"; locus_tag "G4P62_003105"; note "transcript variant X1"; orig_protein_id "gnl|WGS:JAAVVJ|G4P62_P005013"; orig_transcript_id "gnl|WGS:JAAVVJ|G4P62_T005013"; product "cGMP-dependent protein kinase 1"; transcript_biotype "mRNA"; exon_number "8";
CM025013.1	Genbank	exon	29656121	29656195	.	-	.	gene_id "G4P62_003105"; transcript_id "gnl|WGS:JAAVVJ|G4P62_T005013"; locus_tag "G4P62_003105"; note "transcript variant X1"; orig_protein_id "gnl|WGS:JAAVVJ|G4P62_P005013"; orig_transcript_id "gnl|WGS:JAAVVJ|G4P62_T005013"; product "cGMP-dependent protein kinase 1"; transcript_biotype "mRNA"; exon_number "9";
CM025013.1	Genbank	exon	29648143	29648239	.	-	.	gene_id "G4P62_003105"; transcript_id "gnl|WGS:JAAVVJ|G4P62_T005013"; locus_tag "G4P62_003105"; note "transcript variant X1"; orig_protein_id "gnl|WGS:JAAVVJ|G4P62_P005013"; orig_transcript_id "gnl|WGS:JAAVVJ|G4P62_T005013"; product "cGMP-dependent protein kinase 1"; transcript_biotype "mRNA"; exon_number "10";
CM025013.1	Genbank	exon	29647916	29648055	.	-	.	gene_id "G4P62_003105"; transcript_id "gnl|WGS:JAAVVJ|G4P62_T005013"; locus_tag "G4P62_003105"; note "transcript variant X1"; orig_protein_id "gnl|WGS:JAAVVJ|G4P62_P005013"; orig_transcript_id "gnl|WGS:JAAVVJ|G4P62_T005013"; product "cGMP-dependent protein kinase 1"; transcript_biotype "mRNA"; exon_number "11";
CM025013.1	Genbank	exon	29646917	29647006	.	-	.	gene_id "G4P62_003105"; transcript_id "gnl|WGS:JAAVVJ|G4P62_T005013"; locus_tag "G4P62_003105"; note "transcript variant X1"; orig_protein_id "gnl|WGS:JAAVVJ|G4P62_P005013"; orig_transcript_id "gnl|WGS:JAAVVJ|G4P62_T005013"; product "cGMP-dependent protein kinase 1"; transcript_biotype "mRNA"; exon_number "12";
CM025013.1	Genbank	exon	29646112	29646253	.	-	.	gene_id "G4P62_003105"; transcript_id "gnl|WGS:JAAVVJ|G4P62_T005013"; locus_tag "G4P62_003105"; note "transcript variant X1"; orig_protein_id "gnl|WGS:JAAVVJ|G4P62_P005013"; orig_transcript_id "gnl|WGS:JAAVVJ|G4P62_T005013"; product "cGMP-dependent protein kinase 1"; transcript_biotype "mRNA"; exon_number "13";
CM025013.1	Genbank	exon	29645552	29645715	.	-	.	gene_id "G4P62_003105"; transcript_id "gnl|WGS:JAAVVJ|G4P62_T005013"; locus_tag "G4P62_003105"; note "transcript variant X1"; orig_protein_id "gnl|WGS:JAAVVJ|G4P62_P005013"; orig_transcript_id "gnl|WGS:JAAVVJ|G4P62_T005013"; product "cGMP-dependent protein kinase 1"; transcript_biotype "mRNA"; exon_number "14";
CM025013.1	Genbank	exon	29645309	29645431	.	-	.	gene_id "G4P62_003105"; transcript_id "gnl|WGS:JAAVVJ|G4P62_T005013"; locus_tag "G4P62_003105"; note "transcript variant X1"; orig_protein_id "gnl|WGS:JAAVVJ|G4P62_P005013"; orig_transcript_id "gnl|WGS:JAAVVJ|G4P62_T005013"; product "cGMP-dependent protein kinase 1"; transcript_biotype "mRNA"; exon_number "15";
CM025013.1	Genbank	exon	29645166	29645228	.	-	.	gene_id "G4P62_003105"; transcript_id "gnl|WGS:JAAVVJ|G4P62_T005013"; locus_tag "G4P62_003105"; note "transcript variant X1"; orig_protein_id "gnl|WGS:JAAVVJ|G4P62_P005013"; orig_transcript_id "gnl|WGS:JAAVVJ|G4P62_T005013"; product "cGMP-dependent protein kinase 1"; transcript_biotype "mRNA"; exon_number "16";
CM025013.1	Genbank	exon	29645021	29645087	.	-	.	gene_id "G4P62_003105"; transcript_id "gnl|WGS:JAAVVJ|G4P62_T005013"; locus_tag "G4P62_003105"; note "transcript variant X1"; orig_protein_id "gnl|WGS:JAAVVJ|G4P62_P005013"; orig_transcript_id "gnl|WGS:JAAVVJ|G4P62_T005013"; product "cGMP-dependent protein kinase 1"; transcript_biotype "mRNA"; exon_number "17";
CM025013.1	Genbank	exon	29642527	29644924	.	-	.	gene_id "G4P62_003105"; transcript_id "gnl|WGS:JAAVVJ|G4P62_T005013"; locus_tag "G4P62_003105"; note "transcript variant X1"; orig_protein_id "gnl|WGS:JAAVVJ|G4P62_P005013"; orig_transcript_id "gnl|WGS:JAAVVJ|G4P62_T005013"; product "cGMP-dependent protein kinase 1"; transcript_biotype "mRNA"; exon_number "18";
CM025013.1	Genbank	CDS	29783301	29783605	.	-	0	gene_id "G4P62_003105"; transcript_id "gnl|WGS:JAAVVJ|G4P62_T005013"; gbkey "CDS"; locus_tag "G4P62_003105"; orig_transcript_id "gnl|WGS:JAAVVJ|G4P62_T005013"; product "transcript variant X1"; protein_id "KAF7220440.1"; exon_number "1";
CM025013.1	Genbank	CDS	29777140	29777306	.	-	1	gene_id "G4P62_003105"; transcript_id "gnl|WGS:JAAVVJ|G4P62_T005013"; gbkey "CDS"; locus_tag "G4P62_003105"; orig_transcript_id "gnl|WGS:JAAVVJ|G4P62_T005013"; product "transcript variant X1"; protein_id "KAF7220440.1"; exon_number "2";
CM025013.1	Genbank	CDS	29728127	29728240	.	-	2	gene_id "G4P62_003105"; transcript_id "gnl|WGS:JAAVVJ|G4P62_T005013"; gbkey "CDS"; locus_tag "G4P62_003105"; orig_transcript_id "gnl|WGS:JAAVVJ|G4P62_T005013"; product "transcript variant X1"; protein_id "KAF7220440.1"; exon_number "3";
CM025013.1	Genbank	CDS	29693002	29693107	.	-	2	gene_id "G4P62_003105"; transcript_id "gnl|WGS:JAAVVJ|G4P62_T005013"; gbkey "CDS"; locus_tag "G4P62_003105"; orig_transcript_id "gnl|WGS:JAAVVJ|G4P62_T005013"; product "transcript variant X1"; protein_id "KAF7220440.1"; exon_number "4";
CM025013.1	Genbank	CDS	29682440	29682503	.	-	1	gene_id "G4P62_003105"; transcript_id "gnl|WGS:JAAVVJ|G4P62_T005013"; gbkey "CDS"; locus_tag "G4P62_003105"; orig_transcript_id "gnl|WGS:JAAVVJ|G4P62_T005013"; product "transcript variant X1"; protein_id "KAF7220440.1"; exon_number "5";
CM025013.1	Genbank	CDS	29677396	29677473	.	-	0	gene_id "G4P62_003105"; transcript_id "gnl|WGS:JAAVVJ|G4P62_T005013"; gbkey "CDS"; locus_tag "G4P62_003105"; orig_transcript_id "gnl|WGS:JAAVVJ|G4P62_T005013"; product "transcript variant X1"; protein_id "KAF7220440.1"; exon_number "6";
CM025013.1	Genbank	CDS	29673547	29673641	.	-	0	gene_id "G4P62_003105"; transcript_id "gnl|WGS:JAAVVJ|G4P62_T005013"; gbkey "CDS"; locus_tag "G4P62_003105"; orig_transcript_id "gnl|WGS:JAAVVJ|G4P62_T005013"; product "transcript variant X1"; protein_id "KAF7220440.1"; exon_number "7";
CM025013.1	Genbank	CDS	29658618	29658683	.	-	1	gene_id "G4P62_003105"; transcript_id "gnl|WGS:JAAVVJ|G4P62_T005013"; gbkey "CDS"; locus_tag "G4P62_003105"; orig_transcript_id "gnl|WGS:JAAVVJ|G4P62_T005013"; product "transcript variant X1"; protein_id "KAF7220440.1"; exon_number "8";
CM025013.1	Genbank	CDS	29656121	29656195	.	-	1	gene_id "G4P62_003105"; transcript_id "gnl|WGS:JAAVVJ|G4P62_T005013"; gbkey "CDS"; locus_tag "G4P62_003105"; orig_transcript_id "gnl|WGS:JAAVVJ|G4P62_T005013"; product "transcript variant X1"; protein_id "KAF7220440.1"; exon_number "9";
CM025013.1	Genbank	CDS	29648143	29648239	.	-	1	gene_id "G4P62_003105"; transcript_id "gnl|WGS:JAAVVJ|G4P62_T005013"; gbkey "CDS"; locus_tag "G4P62_003105"; orig_transcript_id "gnl|WGS:JAAVVJ|G4P62_T005013"; product "transcript variant X1"; protein_id "KAF7220440.1"; exon_number "10";
CM025013.1	Genbank	CDS	29647916	29648055	.	-	0	gene_id "G4P62_003105"; transcript_id "gnl|WGS:JAAVVJ|G4P62_T005013"; gbkey "CDS"; locus_tag "G4P62_003105"; orig_transcript_id "gnl|WGS:JAAVVJ|G4P62_T005013"; product "transcript variant X1"; protein_id "KAF7220440.1"; exon_number "11";
CM025013.1	Genbank	CDS	29646917	29647006	.	-	1	gene_id "G4P62_003105"; transcript_id "gnl|WGS:JAAVVJ|G4P62_T005013"; gbkey "CDS"; locus_tag "G4P62_003105"; orig_transcript_id "gnl|WGS:JAAVVJ|G4P62_T005013"; product "transcript variant X1"; protein_id "KAF7220440.1"; exon_number "12";
CM025013.1	Genbank	CDS	29646112	29646253	.	-	1	gene_id "G4P62_003105"; transcript_id "gnl|WGS:JAAVVJ|G4P62_T005013"; gbkey "CDS"; locus_tag "G4P62_003105"; orig_transcript_id "gnl|WGS:JAAVVJ|G4P62_T005013"; product "transcript variant X1"; protein_id "KAF7220440.1"; exon_number "13";
CM025013.1	Genbank	CDS	29645552	29645715	.	-	0	gene_id "G4P62_003105"; transcript_id "gnl|WGS:JAAVVJ|G4P62_T005013"; gbkey "CDS"; locus_tag "G4P62_003105"; orig_transcript_id "gnl|WGS:JAAVVJ|G4P62_T005013"; product "transcript variant X1"; protein_id "KAF7220440.1"; exon_number "14";
CM025013.1	Genbank	CDS	29645309	29645431	.	-	1	gene_id "G4P62_003105"; transcript_id "gnl|WGS:JAAVVJ|G4P62_T005013"; gbkey "CDS"; locus_tag "G4P62_003105"; orig_transcript_id "gnl|WGS:JAAVVJ|G4P62_T005013"; product "transcript variant X1"; protein_id "KAF7220440.1"; exon_number "15";
CM025013.1	Genbank	CDS	29645166	29645228	.	-	1	gene_id "G4P62_003105"; transcript_id "gnl|WGS:JAAVVJ|G4P62_T005013"; gbkey "CDS"; locus_tag "G4P62_003105"; orig_transcript_id "gnl|WGS:JAAVVJ|G4P62_T005013"; product "transcript variant X1"; protein_id "KAF7220440.1"; exon_number "16";
CM025013.1	Genbank	CDS	29645021	29645087	.	-	1	gene_id "G4P62_003105"; transcript_id "gnl|WGS:JAAVVJ|G4P62_T005013"; gbkey "CDS"; locus_tag "G4P62_003105"; orig_transcript_id "gnl|WGS:JAAVVJ|G4P62_T005013"; product "transcript variant X1"; protein_id "KAF7220440.1"; exon_number "17";
CM025013.1	Genbank	CDS	29644829	29644924	.	-	0	gene_id "G4P62_003105"; transcript_id "gnl|WGS:JAAVVJ|G4P62_T005013"; gbkey "CDS"; locus_tag "G4P62_003105"; orig_transcript_id "gnl|WGS:JAAVVJ|G4P62_T005013"; product "transcript variant X1"; protein_id "KAF7220440.1"; exon_number "18";
CM025013.1	Genbank	start_codon	29783603	29783605	.	-	0	gene_id "G4P62_003105"; transcript_id "gnl|WGS:JAAVVJ|G4P62_T005013"; gbkey "CDS"; locus_tag "G4P62_003105"; orig_transcript_id "gnl|WGS:JAAVVJ|G4P62_T005013"; product "transcript variant X1"; protein_id "KAF7220440.1"; exon_number "1";
CM025013.1	Genbank	stop_codon	29644826	29644828	.	-	0	gene_id "G4P62_003105"; transcript_id "gnl|WGS:JAAVVJ|G4P62_T005013"; gbkey "CDS"; locus_tag "G4P62_003105"; orig_transcript_id "gnl|WGS:JAAVVJ|G4P62_T005013"; product "transcript variant X1"; protein_id "KAF7220440.1"; exon_number "18";
CM025013.1	Genbank	transcript	29642527	29710534	.	-	.	gene_id "G4P62_003105"; transcript_id "gnl|WGS:JAAVVJ|G4P62_T005014"; gbkey "mRNA"; locus_tag "G4P62_003105"; note "transcript variant X3"; orig_protein_id "gnl|WGS:JAAVVJ|G4P62_P005014"; orig_transcript_id "gnl|WGS:JAAVVJ|G4P62_T005014"; product "cGMP-dependent protein kinase 1"; transcript_biotype "mRNA";
CM025013.1	Genbank	exon	29710445	29710534	.	-	.	gene_id "G4P62_003105"; transcript_id "gnl|WGS:JAAVVJ|G4P62_T005014"; locus_tag "G4P62_003105"; note "transcript variant X3"; orig_protein_id "gnl|WGS:JAAVVJ|G4P62_P005014"; orig_transcript_id "gnl|WGS:JAAVVJ|G4P62_T005014"; product "cGMP-dependent protein kinase 1"; transcript_biotype "mRNA"; exon_number "1";
CM025013.1	Genbank	exon	29693002	29693107	.	-	.	gene_id "G4P62_003105"; transcript_id "gnl|WGS:JAAVVJ|G4P62_T005014"; locus_tag "G4P62_003105"; note "transcript variant X3"; orig_protein_id "gnl|WGS:JAAVVJ|G4P62_P005014"; orig_transcript_id "gnl|WGS:JAAVVJ|G4P62_T005014"; product "cGMP-dependent protein kinase 1"; transcript_biotype "mRNA"; exon_number "2";
CM025013.1	Genbank	exon	29682440	29682503	.	-	.	gene_id "G4P62_003105"; transcript_id "gnl|WGS:JAAVVJ|G4P62_T005014"; locus_tag "G4P62_003105"; note "transcript variant X3"; orig_protein_id "gnl|WGS:JAAVVJ|G4P62_P005014"; orig_transcript_id "gnl|WGS:JAAVVJ|G4P62_T005014"; product "cGMP-dependent protein kinase 1"; transcript_biotype "mRNA"; exon_number "3";
CM025013.1	Genbank	exon	29677396	29677473	.	-	.	gene_id "G4P62_003105"; transcript_id "gnl|WGS:JAAVVJ|G4P62_T005014"; locus_tag "G4P62_003105"; note "transcript variant X3"; orig_protein_id "gnl|WGS:JAAVVJ|G4P62_P005014"; orig_transcript_id "gnl|WGS:JAAVVJ|G4P62_T005014"; product "cGMP-dependent protein kinase 1"; transcript_biotype "mRNA"; exon_number "4";
CM025013.1	Genbank	exon	29673547	29673641	.	-	.	gene_id "G4P62_003105"; transcript_id "gnl|WGS:JAAVVJ|G4P62_T005014"; locus_tag "G4P62_003105"; note "transcript variant X3"; orig_protein_id "gnl|WGS:JAAVVJ|G4P62_P005014"; orig_transcript_id "gnl|WGS:JAAVVJ|G4P62_T005014"; product "cGMP-dependent protein kinase 1"; transcript_biotype "mRNA"; exon_number "5";
CM025013.1	Genbank	exon	29658618	29658683	.	-	.	gene_id "G4P62_003105"; transcript_id "gnl|WGS:JAAVVJ|G4P62_T005014"; locus_tag "G4P62_003105"; note "transcript variant X3"; orig_protein_id "gnl|WGS:JAAVVJ|G4P62_P005014"; orig_transcript_id "gnl|WGS:JAAVVJ|G4P62_T005014"; product "cGMP-dependent protein kinase 1"; transcript_biotype "mRNA"; exon_number "6";
CM025013.1	Genbank	exon	29656121	29656195	.	-	.	gene_id "G4P62_003105"; transcript_id "gnl|WGS:JAAVVJ|G4P62_T005014"; locus_tag "G4P62_003105"; note "transcript variant X3"; orig_protein_id "gnl|WGS:JAAVVJ|G4P62_P005014"; orig_transcript_id "gnl|WGS:JAAVVJ|G4P62_T005014"; product "cGMP-dependent protein kinase 1"; transcript_biotype "mRNA"; exon_number "7";
CM025013.1	Genbank	exon	29648143	29648239	.	-	.	gene_id "G4P62_003105"; transcript_id "gnl|WGS:JAAVVJ|G4P62_T005014"; locus_tag "G4P62_003105"; note "transcript variant X3"; orig_protein_id "gnl|WGS:JAAVVJ|G4P62_P005014"; orig_transcript_id "gnl|WGS:JAAVVJ|G4P62_T005014"; product "cGMP-dependent protein kinase 1"; transcript_biotype "mRNA"; exon_number "8";
CM025013.1	Genbank	exon	29647916	29648055	.	-	.	gene_id "G4P62_003105"; transcript_id "gnl|WGS:JAAVVJ|G4P62_T005014"; locus_tag "G4P62_003105"; note "transcript variant X3"; orig_protein_id "gnl|WGS:JAAVVJ|G4P62_P005014"; orig_transcript_id "gnl|WGS:JAAVVJ|G4P62_T005014"; product "cGMP-dependent protein kinase 1"; transcript_biotype "mRNA"; exon_number "9";
CM025013.1	Genbank	exon	29646917	29647006	.	-	.	gene_id "G4P62_003105"; transcript_id "gnl|WGS:JAAVVJ|G4P62_T005014"; locus_tag "G4P62_003105"; note "transcript variant X3"; orig_protein_id "gnl|WGS:JAAVVJ|G4P62_P005014"; orig_transcript_id "gnl|WGS:JAAVVJ|G4P62_T005014"; product "cGMP-dependent protein kinase 1"; transcript_biotype "mRNA"; exon_number "10";
CM025013.1	Genbank	exon	29646112	29646253	.	-	.	gene_id "G4P62_003105"; transcript_id "gnl|WGS:JAAVVJ|G4P62_T005014"; locus_tag "G4P62_003105"; note "transcript variant X3"; orig_protein_id "gnl|WGS:JAAVVJ|G4P62_P005014"; orig_transcript_id "gnl|WGS:JAAVVJ|G4P62_T005014"; product "cGMP-dependent protein kinase 1"; transcript_biotype "mRNA"; exon_number "11";
CM025013.1	Genbank	exon	29645552	29645715	.	-	.	gene_id "G4P62_003105"; transcript_id "gnl|WGS:JAAVVJ|G4P62_T005014"; locus_tag "G4P62_003105"; note "transcript variant X3"; orig_protein_id "gnl|WGS:JAAVVJ|G4P62_P005014"; orig_transcript_id "gnl|WGS:JAAVVJ|G4P62_T005014"; product "cGMP-dependent protein kinase 1"; transcript_biotype "mRNA"; exon_number "12";
CM025013.1	Genbank	exon	29645309	29645431	.	-	.	gene_id "G4P62_003105"; transcript_id "gnl|WGS:JAAVVJ|G4P62_T005014"; locus_tag "G4P62_003105"; note "transcript variant X3"; orig_protein_id "gnl|WGS:JAAVVJ|G4P62_P005014"; orig_transcript_id "gnl|WGS:JAAVVJ|G4P62_T005014"; product "cGMP-dependent protein kinase 1"; transcript_biotype "mRNA"; exon_number "13";
CM025013.1	Genbank	exon	29645166	29645228	.	-	.	gene_id "G4P62_003105"; transcript_id "gnl|WGS:JAAVVJ|G4P62_T005014"; locus_tag "G4P62_003105"; note "transcript variant X3"; orig_protein_id "gnl|WGS:JAAVVJ|G4P62_P005014"; orig_transcript_id "gnl|WGS:JAAVVJ|G4P62_T005014"; product "cGMP-dependent protein kinase 1"; transcript_biotype "mRNA"; exon_number "14";
CM025013.1	Genbank	exon	29645021	29645087	.	-	.	gene_id "G4P62_003105"; transcript_id "gnl|WGS:JAAVVJ|G4P62_T005014"; locus_tag "G4P62_003105"; note "transcript variant X3"; orig_protein_id "gnl|WGS:JAAVVJ|G4P62_P005014"; orig_transcript_id "gnl|WGS:JAAVVJ|G4P62_T005014"; product "cGMP-dependent protein kinase 1"; transcript_biotype "mRNA"; exon_number "15";
CM025013.1	Genbank	exon	29642527	29644924	.	-	.	gene_id "G4P62_003105"; transcript_id "gnl|WGS:JAAVVJ|G4P62_T005014"; locus_tag "G4P62_003105"; note "transcript variant X3"; orig_protein_id "gnl|WGS:JAAVVJ|G4P62_P005014"; orig_transcript_id "gnl|WGS:JAAVVJ|G4P62_T005014"; product "cGMP-dependent protein kinase 1"; transcript_biotype "mRNA"; exon_number "16";
CM025013.1	Genbank	CDS	29693002	29693054	.	-	0	gene_id "G4P62_003105"; transcript_id "gnl|WGS:JAAVVJ|G4P62_T005014"; gbkey "CDS"; locus_tag "G4P62_003105"; orig_transcript_id "gnl|WGS:JAAVVJ|G4P62_T005014"; product "transcript variant X3"; protein_id "KAF7220441.1"; exon_number "2";
CM025013.1	Genbank	CDS	29682440	29682503	.	-	1	gene_id "G4P62_003105"; transcript_id "gnl|WGS:JAAVVJ|G4P62_T005014"; gbkey "CDS"; locus_tag "G4P62_003105"; orig_transcript_id "gnl|WGS:JAAVVJ|G4P62_T005014"; product "transcript variant X3"; protein_id "KAF7220441.1"; exon_number "3";
CM025013.1	Genbank	CDS	29677396	29677473	.	-	0	gene_id "G4P62_003105"; transcript_id "gnl|WGS:JAAVVJ|G4P62_T005014"; gbkey "CDS"; locus_tag "G4P62_003105"; orig_transcript_id "gnl|WGS:JAAVVJ|G4P62_T005014"; product "transcript variant X3"; protein_id "KAF7220441.1"; exon_number "4";
CM025013.1	Genbank	CDS	29673547	29673641	.	-	0	gene_id "G4P62_003105"; transcript_id "gnl|WGS:JAAVVJ|G4P62_T005014"; gbkey "CDS"; locus_tag "G4P62_003105"; orig_transcript_id "gnl|WGS:JAAVVJ|G4P62_T005014"; product "transcript variant X3"; protein_id "KAF7220441.1"; exon_number "5";
CM025013.1	Genbank	CDS	29658618	29658683	.	-	1	gene_id "G4P62_003105"; transcript_id "gnl|WGS:JAAVVJ|G4P62_T005014"; gbkey "CDS"; locus_tag "G4P62_003105"; orig_transcript_id "gnl|WGS:JAAVVJ|G4P62_T005014"; product "transcript variant X3"; protein_id "KAF7220441.1"; exon_number "6";
CM025013.1	Genbank	CDS	29656121	29656195	.	-	1	gene_id "G4P62_003105"; transcript_id "gnl|WGS:JAAVVJ|G4P62_T005014"; gbkey "CDS"; locus_tag "G4P62_003105"; orig_transcript_id "gnl|WGS:JAAVVJ|G4P62_T005014"; product "transcript variant X3"; protein_id "KAF7220441.1"; exon_number "7";
CM025013.1	Genbank	CDS	29648143	29648239	.	-	1	gene_id "G4P62_003105"; transcript_id "gnl|WGS:JAAVVJ|G4P62_T005014"; gbkey "CDS"; locus_tag "G4P62_003105"; orig_transcript_id "gnl|WGS:JAAVVJ|G4P62_T005014"; product "transcript variant X3"; protein_id "KAF7220441.1"; exon_number "8";
CM025013.1	Genbank	CDS	29647916	29648055	.	-	0	gene_id "G4P62_003105"; transcript_id "gnl|WGS:JAAVVJ|G4P62_T005014"; gbkey "CDS"; locus_tag "G4P62_003105"; orig_transcript_id "gnl|WGS:JAAVVJ|G4P62_T005014"; product "transcript variant X3"; protein_id "KAF7220441.1"; exon_number "9";
CM025013.1	Genbank	CDS	29646917	29647006	.	-	1	gene_id "G4P62_003105"; transcript_id "gnl|WGS:JAAVVJ|G4P62_T005014"; gbkey "CDS"; locus_tag "G4P62_003105"; orig_transcript_id "gnl|WGS:JAAVVJ|G4P62_T005014"; product "transcript variant X3"; protein_id "KAF7220441.1"; exon_number "10";
CM025013.1	Genbank	CDS	29646112	29646253	.	-	1	gene_id "G4P62_003105"; transcript_id "gnl|WGS:JAAVVJ|G4P62_T005014"; gbkey "CDS"; locus_tag "G4P62_003105"; orig_transcript_id "gnl|WGS:JAAVVJ|G4P62_T005014"; product "transcript variant X3"; protein_id "KAF7220441.1"; exon_number "11";
CM025013.1	Genbank	CDS	29645552	29645715	.	-	0	gene_id "G4P62_003105"; transcript_id "gnl|WGS:JAAVVJ|G4P62_T005014"; gbkey "CDS"; locus_tag "G4P62_003105"; orig_transcript_id "gnl|WGS:JAAVVJ|G4P62_T005014"; product "transcript variant X3"; protein_id "KAF7220441.1"; exon_number "12";
CM025013.1	Genbank	CDS	29645309	29645431	.	-	1	gene_id "G4P62_003105"; transcript_id "gnl|WGS:JAAVVJ|G4P62_T005014"; gbkey "CDS"; locus_tag "G4P62_003105"; orig_transcript_id "gnl|WGS:JAAVVJ|G4P62_T005014"; product "transcript variant X3"; protein_id "KAF7220441.1"; exon_number "13";
CM025013.1	Genbank	CDS	29645166	29645228	.	-	1	gene_id "G4P62_003105"; transcript_id "gnl|WGS:JAAVVJ|G4P62_T005014"; gbkey "CDS"; locus_tag "G4P62_003105"; orig_transcript_id "gnl|WGS:JAAVVJ|G4P62_T005014"; product "transcript variant X3"; protein_id "KAF7220441.1"; exon_number "14";
CM025013.1	Genbank	CDS	29645021	29645087	.	-	1	gene_id "G4P62_003105"; transcript_id "gnl|WGS:JAAVVJ|G4P62_T005014"; gbkey "CDS"; locus_tag "G4P62_003105"; orig_transcript_id "gnl|WGS:JAAVVJ|G4P62_T005014"; product "transcript variant X3"; protein_id "KAF7220441.1"; exon_number "15";
CM025013.1	Genbank	CDS	29644829	29644924	.	-	0	gene_id "G4P62_003105"; transcript_id "gnl|WGS:JAAVVJ|G4P62_T005014"; gbkey "CDS"; locus_tag "G4P62_003105"; orig_transcript_id "gnl|WGS:JAAVVJ|G4P62_T005014"; product "transcript variant X3"; protein_id "KAF7220441.1"; exon_number "16";
CM025013.1	Genbank	start_codon	29693052	29693054	.	-	0	gene_id "G4P62_003105"; transcript_id "gnl|WGS:JAAVVJ|G4P62_T005014"; gbkey "CDS"; locus_tag "G4P62_003105"; orig_transcript_id "gnl|WGS:JAAVVJ|G4P62_T005014"; product "transcript variant X3"; protein_id "KAF7220441.1"; exon_number "2";
CM025013.1	Genbank	stop_codon	29644826	29644828	.	-	0	gene_id "G4P62_003105"; transcript_id "gnl|WGS:JAAVVJ|G4P62_T005014"; gbkey "CDS"; locus_tag "G4P62_003105"; orig_transcript_id "gnl|WGS:JAAVVJ|G4P62_T005014"; product "transcript variant X3"; protein_id "KAF7220441.1"; exon_number "16";
CM025013.1	Genbank	transcript	29642527	29659395	.	-	.	gene_id "G4P62_003105"; transcript_id "gnl|WGS:JAAVVJ|G4P62_T005015"; gbkey "mRNA"; locus_tag "G4P62_003105"; note "transcript variant X4"; orig_protein_id "gnl|WGS:JAAVVJ|G4P62_P005015"; orig_transcript_id "gnl|WGS:JAAVVJ|G4P62_T005015"; product "cGMP-dependent protein kinase 1"; transcript_biotype "mRNA";
CM025013.1	Genbank	exon	29658884	29659395	.	-	.	gene_id "G4P62_003105"; transcript_id "gnl|WGS:JAAVVJ|G4P62_T005015"; locus_tag "G4P62_003105"; note "transcript variant X4"; orig_protein_id "gnl|WGS:JAAVVJ|G4P62_P005015"; orig_transcript_id "gnl|WGS:JAAVVJ|G4P62_T005015"; product "cGMP-dependent protein kinase 1"; transcript_biotype "mRNA"; exon_number "1";
CM025013.1	Genbank	exon	29658618	29658683	.	-	.	gene_id "G4P62_003105"; transcript_id "gnl|WGS:JAAVVJ|G4P62_T005015"; locus_tag "G4P62_003105"; note "transcript variant X4"; orig_protein_id "gnl|WGS:JAAVVJ|G4P62_P005015"; orig_transcript_id "gnl|WGS:JAAVVJ|G4P62_T005015"; product "cGMP-dependent protein kinase 1"; transcript_biotype "mRNA"; exon_number "2";
CM025013.1	Genbank	exon	29656121	29656195	.	-	.	gene_id "G4P62_003105"; transcript_id "gnl|WGS:JAAVVJ|G4P62_T005015"; locus_tag "G4P62_003105"; note "transcript variant X4"; orig_protein_id "gnl|WGS:JAAVVJ|G4P62_P005015"; orig_transcript_id "gnl|WGS:JAAVVJ|G4P62_T005015"; product "cGMP-dependent protein kinase 1"; transcript_biotype "mRNA"; exon_number "3";
CM025013.1	Genbank	exon	29648143	29648239	.	-	.	gene_id "G4P62_003105"; transcript_id "gnl|WGS:JAAVVJ|G4P62_T005015"; locus_tag "G4P62_003105"; note "transcript variant X4"; orig_protein_id "gnl|WGS:JAAVVJ|G4P62_P005015"; orig_transcript_id "gnl|WGS:JAAVVJ|G4P62_T005015"; product "cGMP-dependent protein kinase 1"; transcript_biotype "mRNA"; exon_number "4";
CM025013.1	Genbank	exon	29647916	29648055	.	-	.	gene_id "G4P62_003105"; transcript_id "gnl|WGS:JAAVVJ|G4P62_T005015"; locus_tag "G4P62_003105"; note "transcript variant X4"; orig_protein_id "gnl|WGS:JAAVVJ|G4P62_P005015"; orig_transcript_id "gnl|WGS:JAAVVJ|G4P62_T005015"; product "cGMP-dependent protein kinase 1"; transcript_biotype "mRNA"; exon_number "5";
CM025013.1	Genbank	exon	29646917	29647006	.	-	.	gene_id "G4P62_003105"; transcript_id "gnl|WGS:JAAVVJ|G4P62_T005015"; locus_tag "G4P62_003105"; note "transcript variant X4"; orig_protein_id "gnl|WGS:JAAVVJ|G4P62_P005015"; orig_transcript_id "gnl|WGS:JAAVVJ|G4P62_T005015"; product "cGMP-dependent protein kinase 1"; transcript_biotype "mRNA"; exon_number "6";
CM025013.1	Genbank	exon	29646112	29646253	.	-	.	gene_id "G4P62_003105"; transcript_id "gnl|WGS:JAAVVJ|G4P62_T005015"; locus_tag "G4P62_003105"; note "transcript variant X4"; orig_protein_id "gnl|WGS:JAAVVJ|G4P62_P005015"; orig_transcript_id "gnl|WGS:JAAVVJ|G4P62_T005015"; product "cGMP-dependent protein kinase 1"; transcript_biotype "mRNA"; exon_number "7";
CM025013.1	Genbank	exon	29645552	29645715	.	-	.	gene_id "G4P62_003105"; transcript_id "gnl|WGS:JAAVVJ|G4P62_T005015"; locus_tag "G4P62_003105"; note "transcript variant X4"; orig_protein_id "gnl|WGS:JAAVVJ|G4P62_P005015"; orig_transcript_id "gnl|WGS:JAAVVJ|G4P62_T005015"; product "cGMP-dependent protein kinase 1"; transcript_biotype "mRNA"; exon_number "8";
CM025013.1	Genbank	exon	29645309	29645431	.	-	.	gene_id "G4P62_003105"; transcript_id "gnl|WGS:JAAVVJ|G4P62_T005015"; locus_tag "G4P62_003105"; note "transcript variant X4"; orig_protein_id "gnl|WGS:JAAVVJ|G4P62_P005015"; orig_transcript_id "gnl|WGS:JAAVVJ|G4P62_T005015"; product "cGMP-dependent protein kinase 1"; transcript_biotype "mRNA"; exon_number "9";
CM025013.1	Genbank	exon	29645166	29645228	.	-	.	gene_id "G4P62_003105"; transcript_id "gnl|WGS:JAAVVJ|G4P62_T005015"; locus_tag "G4P62_003105"; note "transcript variant X4"; orig_protein_id "gnl|WGS:JAAVVJ|G4P62_P005015"; orig_transcript_id "gnl|WGS:JAAVVJ|G4P62_T005015"; product "cGMP-dependent protein kinase 1"; transcript_biotype "mRNA"; exon_number "10";
CM025013.1	Genbank	exon	29645021	29645087	.	-	.	gene_id "G4P62_003105"; transcript_id "gnl|WGS:JAAVVJ|G4P62_T005015"; locus_tag "G4P62_003105"; note "transcript variant X4"; orig_protein_id "gnl|WGS:JAAVVJ|G4P62_P005015"; orig_transcript_id "gnl|WGS:JAAVVJ|G4P62_T005015"; product "cGMP-dependent protein kinase 1"; transcript_biotype "mRNA"; exon_number "11";
CM025013.1	Genbank	exon	29642527	29644924	.	-	.	gene_id "G4P62_003105"; transcript_id "gnl|WGS:JAAVVJ|G4P62_T005015"; locus_tag "G4P62_003105"; note "transcript variant X4"; orig_protein_id "gnl|WGS:JAAVVJ|G4P62_P005015"; orig_transcript_id "gnl|WGS:JAAVVJ|G4P62_T005015"; product "cGMP-dependent protein kinase 1"; transcript_biotype "mRNA"; exon_number "12";
CM025013.1	Genbank	CDS	29658884	29659113	.	-	0	gene_id "G4P62_003105"; transcript_id "gnl|WGS:JAAVVJ|G4P62_T005015"; gbkey "CDS"; locus_tag "G4P62_003105"; orig_transcript_id "gnl|WGS:JAAVVJ|G4P62_T005015"; product "transcript variant X4"; protein_id "KAF7220442.1"; exon_number "1";
CM025013.1	Genbank	CDS	29658618	29658683	.	-	1	gene_id "G4P62_003105"; transcript_id "gnl|WGS:JAAVVJ|G4P62_T005015"; gbkey "CDS"; locus_tag "G4P62_003105"; orig_transcript_id "gnl|WGS:JAAVVJ|G4P62_T005015"; product "transcript variant X4"; protein_id "KAF7220442.1"; exon_number "2";
CM025013.1	Genbank	CDS	29656121	29656195	.	-	1	gene_id "G4P62_003105"; transcript_id "gnl|WGS:JAAVVJ|G4P62_T005015"; gbkey "CDS"; locus_tag "G4P62_003105"; orig_transcript_id "gnl|WGS:JAAVVJ|G4P62_T005015"; product "transcript variant X4"; protein_id "KAF7220442.1"; exon_number "3";
CM025013.1	Genbank	CDS	29648143	29648239	.	-	1	gene_id "G4P62_003105"; transcript_id "gnl|WGS:JAAVVJ|G4P62_T005015"; gbkey "CDS"; locus_tag "G4P62_003105"; orig_transcript_id "gnl|WGS:JAAVVJ|G4P62_T005015"; product "transcript variant X4"; protein_id "KAF7220442.1"; exon_number "4";
CM025013.1	Genbank	CDS	29647916	29648055	.	-	0	gene_id "G4P62_003105"; transcript_id "gnl|WGS:JAAVVJ|G4P62_T005015"; gbkey "CDS"; locus_tag "G4P62_003105"; orig_transcript_id "gnl|WGS:JAAVVJ|G4P62_T005015"; product "transcript variant X4"; protein_id "KAF7220442.1"; exon_number "5";
CM025013.1	Genbank	CDS	29646917	29647006	.	-	1	gene_id "G4P62_003105"; transcript_id "gnl|WGS:JAAVVJ|G4P62_T005015"; gbkey "CDS"; locus_tag "G4P62_003105"; orig_transcript_id "gnl|WGS:JAAVVJ|G4P62_T005015"; product "transcript variant X4"; protein_id "KAF7220442.1"; exon_number "6";
CM025013.1	Genbank	CDS	29646112	29646253	.	-	1	gene_id "G4P62_003105"; transcript_id "gnl|WGS:JAAVVJ|G4P62_T005015"; gbkey "CDS"; locus_tag "G4P62_003105"; orig_transcript_id "gnl|WGS:JAAVVJ|G4P62_T005015"; product "transcript variant X4"; protein_id "KAF7220442.1"; exon_number "7";
CM025013.1	Genbank	CDS	29645552	29645715	.	-	0	gene_id "G4P62_003105"; transcript_id "gnl|WGS:JAAVVJ|G4P62_T005015"; gbkey "CDS"; locus_tag "G4P62_003105"; orig_transcript_id "gnl|WGS:JAAVVJ|G4P62_T005015"; product "transcript variant X4"; protein_id "KAF7220442.1"; exon_number "8";
CM025013.1	Genbank	CDS	29645309	29645431	.	-	1	gene_id "G4P62_003105"; transcript_id "gnl|WGS:JAAVVJ|G4P62_T005015"; gbkey "CDS"; locus_tag "G4P62_003105"; orig_transcript_id "gnl|WGS:JAAVVJ|G4P62_T005015"; product "transcript variant X4"; protein_id "KAF7220442.1"; exon_number "9";
CM025013.1	Genbank	CDS	29645166	29645228	.	-	1	gene_id "G4P62_003105"; transcript_id "gnl|WGS:JAAVVJ|G4P62_T005015"; gbkey "CDS"; locus_tag "G4P62_003105"; orig_transcript_id "gnl|WGS:JAAVVJ|G4P62_T005015"; product "transcript variant X4"; protein_id "KAF7220442.1"; exon_number "10";
CM025013.1	Genbank	CDS	29645021	29645087	.	-	1	gene_id "G4P62_003105"; transcript_id "gnl|WGS:JAAVVJ|G4P62_T005015"; gbkey "CDS"; locus_tag "G4P62_003105"; orig_transcript_id "gnl|WGS:JAAVVJ|G4P62_T005015"; product "transcript variant X4"; protein_id "KAF7220442.1"; exon_number "11";
CM025013.1	Genbank	CDS	29644829	29644924	.	-	0	gene_id "G4P62_003105"; transcript_id "gnl|WGS:JAAVVJ|G4P62_T005015"; gbkey "CDS"; locus_tag "G4P62_003105"; orig_transcript_id "gnl|WGS:JAAVVJ|G4P62_T005015"; product "transcript variant X4"; protein_id "KAF7220442.1"; exon_number "12";
CM025013.1	Genbank	start_codon	29659111	29659113	.	-	0	gene_id "G4P62_003105"; transcript_id "gnl|WGS:JAAVVJ|G4P62_T005015"; gbkey "CDS"; locus_tag "G4P62_003105"; orig_transcript_id "gnl|WGS:JAAVVJ|G4P62_T005015"; product "transcript variant X4"; protein_id "KAF7220442.1"; exon_number "1";
CM025013.1	Genbank	stop_codon	29644826	29644828	.	-	0	gene_id "G4P62_003105"; transcript_id "gnl|WGS:JAAVVJ|G4P62_T005015"; gbkey "CDS"; locus_tag "G4P62_003105"; orig_transcript_id "gnl|WGS:JAAVVJ|G4P62_T005015"; product "transcript variant X4"; protein_id "KAF7220442.1"; exon_number "12";
CM025013.1	Genbank	gene	29868512	29880453	.	+	.	gene_id "G4P62_003107"; transcript_id ""; description "multiple inositol polyphosphate phosphatase"; gbkey "Gene"; gene_biotype "protein_coding"; locus_tag "G4P62_003107"; note "LOC107376031";
CM025013.1	Genbank	transcript	29868512	29880453	.	+	.	gene_id "G4P62_003107"; transcript_id "gnl|WGS:JAAVVJ|G4P62_T005017"; gbkey "mRNA"; locus_tag "G4P62_003107"; orig_protein_id "gnl|WGS:JAAVVJ|G4P62_P005017"; orig_transcript_id "gnl|WGS:JAAVVJ|G4P62_T005017"; product "multiple inositol polyphosphate phosphatase 1-like"; transcript_biotype "mRNA";
CM025013.1	Genbank	exon	29868512	29869164	.	+	.	gene_id "G4P62_003107"; transcript_id "gnl|WGS:JAAVVJ|G4P62_T005017"; locus_tag "G4P62_003107"; orig_protein_id "gnl|WGS:JAAVVJ|G4P62_P005017"; orig_transcript_id "gnl|WGS:JAAVVJ|G4P62_T005017"; product "multiple inositol polyphosphate phosphatase 1-like"; transcript_biotype "mRNA"; exon_number "1";
CM025013.1	Genbank	exon	29869246	29869440	.	+	.	gene_id "G4P62_003107"; transcript_id "gnl|WGS:JAAVVJ|G4P62_T005017"; locus_tag "G4P62_003107"; orig_protein_id "gnl|WGS:JAAVVJ|G4P62_P005017"; orig_transcript_id "gnl|WGS:JAAVVJ|G4P62_T005017"; product "multiple inositol polyphosphate phosphatase 1-like"; transcript_biotype "mRNA"; exon_number "2";
CM025013.1	Genbank	exon	29871782	29871867	.	+	.	gene_id "G4P62_003107"; transcript_id "gnl|WGS:JAAVVJ|G4P62_T005017"; locus_tag "G4P62_003107"; orig_protein_id "gnl|WGS:JAAVVJ|G4P62_P005017"; orig_transcript_id "gnl|WGS:JAAVVJ|G4P62_T005017"; product "multiple inositol polyphosphate phosphatase 1-like"; transcript_biotype "mRNA"; exon_number "3";
CM025013.1	Genbank	exon	29872999	29873141	.	+	.	gene_id "G4P62_003107"; transcript_id "gnl|WGS:JAAVVJ|G4P62_T005017"; locus_tag "G4P62_003107"; orig_protein_id "gnl|WGS:JAAVVJ|G4P62_P005017"; orig_transcript_id "gnl|WGS:JAAVVJ|G4P62_T005017"; product "multiple inositol polyphosphate phosphatase 1-like"; transcript_biotype "mRNA"; exon_number "4";
CM025013.1	Genbank	exon	29878600	29880453	.	+	.	gene_id "G4P62_003107"; transcript_id "gnl|WGS:JAAVVJ|G4P62_T005017"; locus_tag "G4P62_003107"; orig_protein_id "gnl|WGS:JAAVVJ|G4P62_P005017"; orig_transcript_id "gnl|WGS:JAAVVJ|G4P62_T005017"; product "multiple inositol polyphosphate phosphatase 1-like"; transcript_biotype "mRNA"; exon_number "5";
CM025013.1	Genbank	CDS	29868582	29869164	.	+	0	gene_id "G4P62_003107"; transcript_id "gnl|WGS:JAAVVJ|G4P62_T005017"; gbkey "CDS"; locus_tag "G4P62_003107"; orig_transcript_id "gnl|WGS:JAAVVJ|G4P62_T005017"; product "multiple inositol polyphosphate phosphatase 1-like"; protein_id "KAF7220443.1"; exon_number "1";
CM025013.1	Genbank	CDS	29869246	29869440	.	+	2	gene_id "G4P62_003107"; transcript_id "gnl|WGS:JAAVVJ|G4P62_T005017"; gbkey "CDS"; locus_tag "G4P62_003107"; orig_transcript_id "gnl|WGS:JAAVVJ|G4P62_T005017"; product "multiple inositol polyphosphate phosphatase 1-like"; protein_id "KAF7220443.1"; exon_number "2";
CM025013.1	Genbank	CDS	29871782	29871867	.	+	2	gene_id "G4P62_003107"; transcript_id "gnl|WGS:JAAVVJ|G4P62_T005017"; gbkey "CDS"; locus_tag "G4P62_003107"; orig_transcript_id "gnl|WGS:JAAVVJ|G4P62_T005017"; product "multiple inositol polyphosphate phosphatase 1-like"; protein_id "KAF7220443.1"; exon_number "3";
CM025013.1	Genbank	CDS	29872999	29873141	.	+	0	gene_id "G4P62_003107"; transcript_id "gnl|WGS:JAAVVJ|G4P62_T005017"; gbkey "CDS"; locus_tag "G4P62_003107"; orig_transcript_id "gnl|WGS:JAAVVJ|G4P62_T005017"; product "multiple inositol polyphosphate phosphatase 1-like"; protein_id "KAF7220443.1"; exon_number "4";
CM025013.1	Genbank	CDS	29878600	29878981	.	+	1	gene_id "G4P62_003107"; transcript_id "gnl|WGS:JAAVVJ|G4P62_T005017"; gbkey "CDS"; locus_tag "G4P62_003107"; orig_transcript_id "gnl|WGS:JAAVVJ|G4P62_T005017"; product "multiple inositol polyphosphate phosphatase 1-like"; protein_id "KAF7220443.1"; exon_number "5";
CM025013.1	Genbank	start_codon	29868582	29868584	.	+	0	gene_id "G4P62_003107"; transcript_id "gnl|WGS:JAAVVJ|G4P62_T005017"; gbkey "CDS"; locus_tag "G4P62_003107"; orig_transcript_id "gnl|WGS:JAAVVJ|G4P62_T005017"; product "multiple inositol polyphosphate phosphatase 1-like"; protein_id "KAF7220443.1"; exon_number "1";
CM025013.1	Genbank	stop_codon	29878982	29878984	.	+	0	gene_id "G4P62_003107"; transcript_id "gnl|WGS:JAAVVJ|G4P62_T005017"; gbkey "CDS"; locus_tag "G4P62_003107"; orig_transcript_id "gnl|WGS:JAAVVJ|G4P62_T005017"; product "multiple inositol polyphosphate phosphatase 1-like"; protein_id "KAF7220443.1"; exon_number "5";
CM025013.1	Genbank	gene	29885966	29902878	.	+	.	gene_id "G4P62_003108"; transcript_id ""; description "bifunctional 3'-phosphoadenosine"; gbkey "Gene"; gene_biotype "protein_coding"; locus_tag "G4P62_003108"; note "LOC107376032";
CM025013.1	Genbank	transcript	29885966	29902878	.	+	.	gene_id "G4P62_003108"; transcript_id "gnl|WGS:JAAVVJ|G4P62_T005018"; gbkey "mRNA"; locus_tag "G4P62_003108"; orig_protein_id "gnl|WGS:JAAVVJ|G4P62_P005018"; orig_transcript_id "gnl|WGS:JAAVVJ|G4P62_T005018"; product "bifunctional 3'-phosphoadenosine 5'-phosphosulfate synthase 2-like"; transcript_biotype "mRNA";
CM025013.1	Genbank	exon	29885966	29886214	.	+	.	gene_id "G4P62_003108"; transcript_id "gnl|WGS:JAAVVJ|G4P62_T005018"; locus_tag "G4P62_003108"; orig_protein_id "gnl|WGS:JAAVVJ|G4P62_P005018"; orig_transcript_id "gnl|WGS:JAAVVJ|G4P62_T005018"; product "bifunctional 3'-phosphoadenosine 5'-phosphosulfate synthase 2-like"; transcript_biotype "mRNA"; exon_number "1";
CM025013.1	Genbank	exon	29887788	29887902	.	+	.	gene_id "G4P62_003108"; transcript_id "gnl|WGS:JAAVVJ|G4P62_T005018"; locus_tag "G4P62_003108"; orig_protein_id "gnl|WGS:JAAVVJ|G4P62_P005018"; orig_transcript_id "gnl|WGS:JAAVVJ|G4P62_T005018"; product "bifunctional 3'-phosphoadenosine 5'-phosphosulfate synthase 2-like"; transcript_biotype "mRNA"; exon_number "2";
CM025013.1	Genbank	exon	29888317	29888552	.	+	.	gene_id "G4P62_003108"; transcript_id "gnl|WGS:JAAVVJ|G4P62_T005018"; locus_tag "G4P62_003108"; orig_protein_id "gnl|WGS:JAAVVJ|G4P62_P005018"; orig_transcript_id "gnl|WGS:JAAVVJ|G4P62_T005018"; product "bifunctional 3'-phosphoadenosine 5'-phosphosulfate synthase 2-like"; transcript_biotype "mRNA"; exon_number "3";
CM025013.1	Genbank	exon	29888641	29888779	.	+	.	gene_id "G4P62_003108"; transcript_id "gnl|WGS:JAAVVJ|G4P62_T005018"; locus_tag "G4P62_003108"; orig_protein_id "gnl|WGS:JAAVVJ|G4P62_P005018"; orig_transcript_id "gnl|WGS:JAAVVJ|G4P62_T005018"; product "bifunctional 3'-phosphoadenosine 5'-phosphosulfate synthase 2-like"; transcript_biotype "mRNA"; exon_number "4";
CM025013.1	Genbank	exon	29888883	29889001	.	+	.	gene_id "G4P62_003108"; transcript_id "gnl|WGS:JAAVVJ|G4P62_T005018"; locus_tag "G4P62_003108"; orig_protein_id "gnl|WGS:JAAVVJ|G4P62_P005018"; orig_transcript_id "gnl|WGS:JAAVVJ|G4P62_T005018"; product "bifunctional 3'-phosphoadenosine 5'-phosphosulfate synthase 2-like"; transcript_biotype "mRNA"; exon_number "5";
CM025013.1	Genbank	exon	29893287	29893400	.	+	.	gene_id "G4P62_003108"; transcript_id "gnl|WGS:JAAVVJ|G4P62_T005018"; locus_tag "G4P62_003108"; orig_protein_id "gnl|WGS:JAAVVJ|G4P62_P005018"; orig_transcript_id "gnl|WGS:JAAVVJ|G4P62_T005018"; product "bifunctional 3'-phosphoadenosine 5'-phosphosulfate synthase 2-like"; transcript_biotype "mRNA"; exon_number "6";
CM025013.1	Genbank	exon	29896571	29896682	.	+	.	gene_id "G4P62_003108"; transcript_id "gnl|WGS:JAAVVJ|G4P62_T005018"; locus_tag "G4P62_003108"; orig_protein_id "gnl|WGS:JAAVVJ|G4P62_P005018"; orig_transcript_id "gnl|WGS:JAAVVJ|G4P62_T005018"; product "bifunctional 3'-phosphoadenosine 5'-phosphosulfate synthase 2-like"; transcript_biotype "mRNA"; exon_number "7";
CM025013.1	Genbank	exon	29897712	29897917	.	+	.	gene_id "G4P62_003108"; transcript_id "gnl|WGS:JAAVVJ|G4P62_T005018"; locus_tag "G4P62_003108"; orig_protein_id "gnl|WGS:JAAVVJ|G4P62_P005018"; orig_transcript_id "gnl|WGS:JAAVVJ|G4P62_T005018"; product "bifunctional 3'-phosphoadenosine 5'-phosphosulfate synthase 2-like"; transcript_biotype "mRNA"; exon_number "8";
CM025013.1	Genbank	exon	29898012	29898147	.	+	.	gene_id "G4P62_003108"; transcript_id "gnl|WGS:JAAVVJ|G4P62_T005018"; locus_tag "G4P62_003108"; orig_protein_id "gnl|WGS:JAAVVJ|G4P62_P005018"; orig_transcript_id "gnl|WGS:JAAVVJ|G4P62_T005018"; product "bifunctional 3'-phosphoadenosine 5'-phosphosulfate synthase 2-like"; transcript_biotype "mRNA"; exon_number "9";
CM025013.1	Genbank	exon	29900193	29900461	.	+	.	gene_id "G4P62_003108"; transcript_id "gnl|WGS:JAAVVJ|G4P62_T005018"; locus_tag "G4P62_003108"; orig_protein_id "gnl|WGS:JAAVVJ|G4P62_P005018"; orig_transcript_id "gnl|WGS:JAAVVJ|G4P62_T005018"; product "bifunctional 3'-phosphoadenosine 5'-phosphosulfate synthase 2-like"; transcript_biotype "mRNA"; exon_number "10";
CM025013.1	Genbank	exon	29900536	29900765	.	+	.	gene_id "G4P62_003108"; transcript_id "gnl|WGS:JAAVVJ|G4P62_T005018"; locus_tag "G4P62_003108"; orig_protein_id "gnl|WGS:JAAVVJ|G4P62_P005018"; orig_transcript_id "gnl|WGS:JAAVVJ|G4P62_T005018"; product "bifunctional 3'-phosphoadenosine 5'-phosphosulfate synthase 2-like"; transcript_biotype "mRNA"; exon_number "11";
CM025013.1	Genbank	exon	29902559	29902878	.	+	.	gene_id "G4P62_003108"; transcript_id "gnl|WGS:JAAVVJ|G4P62_T005018"; locus_tag "G4P62_003108"; orig_protein_id "gnl|WGS:JAAVVJ|G4P62_P005018"; orig_transcript_id "gnl|WGS:JAAVVJ|G4P62_T005018"; product "bifunctional 3'-phosphoadenosine 5'-phosphosulfate synthase 2-like"; transcript_biotype "mRNA"; exon_number "12";
CM025013.1	Genbank	CDS	29886188	29886214	.	+	0	gene_id "G4P62_003108"; transcript_id "gnl|WGS:JAAVVJ|G4P62_T005018"; gbkey "CDS"; locus_tag "G4P62_003108"; orig_transcript_id "gnl|WGS:JAAVVJ|G4P62_T005018"; product "bifunctional 3'-phosphoadenosine 5'-phosphosulfate synthase 2-like"; protein_id "KAF7220444.1"; exon_number "1";
CM025013.1	Genbank	CDS	29887788	29887902	.	+	0	gene_id "G4P62_003108"; transcript_id "gnl|WGS:JAAVVJ|G4P62_T005018"; gbkey "CDS"; locus_tag "G4P62_003108"; orig_transcript_id "gnl|WGS:JAAVVJ|G4P62_T005018"; product "bifunctional 3'-phosphoadenosine 5'-phosphosulfate synthase 2-like"; protein_id "KAF7220444.1"; exon_number "2";
CM025013.1	Genbank	CDS	29888317	29888552	.	+	2	gene_id "G4P62_003108"; transcript_id "gnl|WGS:JAAVVJ|G4P62_T005018"; gbkey "CDS"; locus_tag "G4P62_003108"; orig_transcript_id "gnl|WGS:JAAVVJ|G4P62_T005018"; product "bifunctional 3'-phosphoadenosine 5'-phosphosulfate synthase 2-like"; protein_id "KAF7220444.1"; exon_number "3";
CM025013.1	Genbank	CDS	29888641	29888779	.	+	0	gene_id "G4P62_003108"; transcript_id "gnl|WGS:JAAVVJ|G4P62_T005018"; gbkey "CDS"; locus_tag "G4P62_003108"; orig_transcript_id "gnl|WGS:JAAVVJ|G4P62_T005018"; product "bifunctional 3'-phosphoadenosine 5'-phosphosulfate synthase 2-like"; protein_id "KAF7220444.1"; exon_number "4";
CM025013.1	Genbank	CDS	29888883	29889001	.	+	2	gene_id "G4P62_003108"; transcript_id "gnl|WGS:JAAVVJ|G4P62_T005018"; gbkey "CDS"; locus_tag "G4P62_003108"; orig_transcript_id "gnl|WGS:JAAVVJ|G4P62_T005018"; product "bifunctional 3'-phosphoadenosine 5'-phosphosulfate synthase 2-like"; protein_id "KAF7220444.1"; exon_number "5";
CM025013.1	Genbank	CDS	29893287	29893400	.	+	0	gene_id "G4P62_003108"; transcript_id "gnl|WGS:JAAVVJ|G4P62_T005018"; gbkey "CDS"; locus_tag "G4P62_003108"; orig_transcript_id "gnl|WGS:JAAVVJ|G4P62_T005018"; product "bifunctional 3'-phosphoadenosine 5'-phosphosulfate synthase 2-like"; protein_id "KAF7220444.1"; exon_number "6";
CM025013.1	Genbank	CDS	29896571	29896682	.	+	0	gene_id "G4P62_003108"; transcript_id "gnl|WGS:JAAVVJ|G4P62_T005018"; gbkey "CDS"; locus_tag "G4P62_003108"; orig_transcript_id "gnl|WGS:JAAVVJ|G4P62_T005018"; product "bifunctional 3'-phosphoadenosine 5'-phosphosulfate synthase 2-like"; protein_id "KAF7220444.1"; exon_number "7";
CM025013.1	Genbank	CDS	29897712	29897917	.	+	2	gene_id "G4P62_003108"; transcript_id "gnl|WGS:JAAVVJ|G4P62_T005018"; gbkey "CDS"; locus_tag "G4P62_003108"; orig_transcript_id "gnl|WGS:JAAVVJ|G4P62_T005018"; product "bifunctional 3'-phosphoadenosine 5'-phosphosulfate synthase 2-like"; protein_id "KAF7220444.1"; exon_number "8";
CM025013.1	Genbank	CDS	29898012	29898147	.	+	0	gene_id "G4P62_003108"; transcript_id "gnl|WGS:JAAVVJ|G4P62_T005018"; gbkey "CDS"; locus_tag "G4P62_003108"; orig_transcript_id "gnl|WGS:JAAVVJ|G4P62_T005018"; product "bifunctional 3'-phosphoadenosine 5'-phosphosulfate synthase 2-like"; protein_id "KAF7220444.1"; exon_number "9";
CM025013.1	Genbank	CDS	29900193	29900461	.	+	2	gene_id "G4P62_003108"; transcript_id "gnl|WGS:JAAVVJ|G4P62_T005018"; gbkey "CDS"; locus_tag "G4P62_003108"; orig_transcript_id "gnl|WGS:JAAVVJ|G4P62_T005018"; product "bifunctional 3'-phosphoadenosine 5'-phosphosulfate synthase 2-like"; protein_id "KAF7220444.1"; exon_number "10";
CM025013.1	Genbank	CDS	29900536	29900765	.	+	0	gene_id "G4P62_003108"; transcript_id "gnl|WGS:JAAVVJ|G4P62_T005018"; gbkey "CDS"; locus_tag "G4P62_003108"; orig_transcript_id "gnl|WGS:JAAVVJ|G4P62_T005018"; product "bifunctional 3'-phosphoadenosine 5'-phosphosulfate synthase 2-like"; protein_id "KAF7220444.1"; exon_number "11";
CM025013.1	Genbank	CDS	29902559	29902697	.	+	1	gene_id "G4P62_003108"; transcript_id "gnl|WGS:JAAVVJ|G4P62_T005018"; gbkey "CDS"; locus_tag "G4P62_003108"; orig_transcript_id "gnl|WGS:JAAVVJ|G4P62_T005018"; product "bifunctional 3'-phosphoadenosine 5'-phosphosulfate synthase 2-like"; protein_id "KAF7220444.1"; exon_number "12";
CM025013.1	Genbank	start_codon	29886188	29886190	.	+	0	gene_id "G4P62_003108"; transcript_id "gnl|WGS:JAAVVJ|G4P62_T005018"; gbkey "CDS"; locus_tag "G4P62_003108"; orig_transcript_id "gnl|WGS:JAAVVJ|G4P62_T005018"; product "bifunctional 3'-phosphoadenosine 5'-phosphosulfate synthase 2-like"; protein_id "KAF7220444.1"; exon_number "1";
CM025013.1	Genbank	stop_codon	29902698	29902700	.	+	0	gene_id "G4P62_003108"; transcript_id "gnl|WGS:JAAVVJ|G4P62_T005018"; gbkey "CDS"; locus_tag "G4P62_003108"; orig_transcript_id "gnl|WGS:JAAVVJ|G4P62_T005018"; product "bifunctional 3'-phosphoadenosine 5'-phosphosulfate synthase 2-like"; protein_id "KAF7220444.1"; exon_number "12";
CM025013.1	Genbank	gene	29906198	29917971	.	+	.	gene_id "G4P62_003109"; transcript_id ""; description "phosphatidylinositol 3 4 5-trisphosphate"; gbkey "Gene"; gene_biotype "protein_coding"; locus_tag "G4P62_003109"; note "LOC107376033";
CM025013.1	Genbank	transcript	29906198	29917971	.	+	.	gene_id "G4P62_003109"; transcript_id "gnl|WGS:JAAVVJ|G4P62_T005019"; gbkey "mRNA"; locus_tag "G4P62_003109"; note "4; 5-trisphosphate 3-phosphatase and dual-specificity protein phosphatase PTEN; transcript variant X1"; orig_protein_id "gnl|WGS:JAAVVJ|G4P62_P005019"; orig_transcript_id "gnl|WGS:JAAVVJ|G4P62_T005019"; product "phosphatidylinositol 3"; transcript_biotype "mRNA";
CM025013.1	Genbank	exon	29906198	29906916	.	+	.	gene_id "G4P62_003109"; transcript_id "gnl|WGS:JAAVVJ|G4P62_T005019"; locus_tag "G4P62_003109"; note "4; 5-trisphosphate 3-phosphatase and dual-specificity protein phosphatase PTEN; transcript variant X1"; orig_protein_id "gnl|WGS:JAAVVJ|G4P62_P005019"; orig_transcript_id "gnl|WGS:JAAVVJ|G4P62_T005019"; product "phosphatidylinositol 3"; transcript_biotype "mRNA"; exon_number "1";
CM025013.1	Genbank	exon	29911701	29911785	.	+	.	gene_id "G4P62_003109"; transcript_id "gnl|WGS:JAAVVJ|G4P62_T005019"; locus_tag "G4P62_003109"; note "4; 5-trisphosphate 3-phosphatase and dual-specificity protein phosphatase PTEN; transcript variant X1"; orig_protein_id "gnl|WGS:JAAVVJ|G4P62_P005019"; orig_transcript_id "gnl|WGS:JAAVVJ|G4P62_T005019"; product "phosphatidylinositol 3"; transcript_biotype "mRNA"; exon_number "2";
CM025013.1	Genbank	exon	29911872	29911916	.	+	.	gene_id "G4P62_003109"; transcript_id "gnl|WGS:JAAVVJ|G4P62_T005019"; locus_tag "G4P62_003109"; note "4; 5-trisphosphate 3-phosphatase and dual-specificity protein phosphatase PTEN; transcript variant X1"; orig_protein_id "gnl|WGS:JAAVVJ|G4P62_P005019"; orig_transcript_id "gnl|WGS:JAAVVJ|G4P62_T005019"; product "phosphatidylinositol 3"; transcript_biotype "mRNA"; exon_number "3";
CM025013.1	Genbank	exon	29912000	29912043	.	+	.	gene_id "G4P62_003109"; transcript_id "gnl|WGS:JAAVVJ|G4P62_T005019"; locus_tag "G4P62_003109"; note "4; 5-trisphosphate 3-phosphatase and dual-specificity protein phosphatase PTEN; transcript variant X1"; orig_protein_id "gnl|WGS:JAAVVJ|G4P62_P005019"; orig_transcript_id "gnl|WGS:JAAVVJ|G4P62_T005019"; product "phosphatidylinositol 3"; transcript_biotype "mRNA"; exon_number "4";
CM025013.1	Genbank	exon	29912217	29912455	.	+	.	gene_id "G4P62_003109"; transcript_id "gnl|WGS:JAAVVJ|G4P62_T005019"; locus_tag "G4P62_003109"; note "4; 5-trisphosphate 3-phosphatase and dual-specificity protein phosphatase PTEN; transcript variant X1"; orig_protein_id "gnl|WGS:JAAVVJ|G4P62_P005019"; orig_transcript_id "gnl|WGS:JAAVVJ|G4P62_T005019"; product "phosphatidylinositol 3"; transcript_biotype "mRNA"; exon_number "5";
CM025013.1	Genbank	exon	29913263	29913404	.	+	.	gene_id "G4P62_003109"; transcript_id "gnl|WGS:JAAVVJ|G4P62_T005019"; locus_tag "G4P62_003109"; note "4; 5-trisphosphate 3-phosphatase and dual-specificity protein phosphatase PTEN; transcript variant X1"; orig_protein_id "gnl|WGS:JAAVVJ|G4P62_P005019"; orig_transcript_id "gnl|WGS:JAAVVJ|G4P62_T005019"; product "phosphatidylinositol 3"; transcript_biotype "mRNA"; exon_number "6";
CM025013.1	Genbank	exon	29914493	29914561	.	+	.	gene_id "G4P62_003109"; transcript_id "gnl|WGS:JAAVVJ|G4P62_T005019"; locus_tag "G4P62_003109"; note "4; 5-trisphosphate 3-phosphatase and dual-specificity protein phosphatase PTEN; transcript variant X1"; orig_protein_id "gnl|WGS:JAAVVJ|G4P62_P005019"; orig_transcript_id "gnl|WGS:JAAVVJ|G4P62_T005019"; product "phosphatidylinositol 3"; transcript_biotype "mRNA"; exon_number "7";
CM025013.1	Genbank	exon	29915860	29916026	.	+	.	gene_id "G4P62_003109"; transcript_id "gnl|WGS:JAAVVJ|G4P62_T005019"; locus_tag "G4P62_003109"; note "4; 5-trisphosphate 3-phosphatase and dual-specificity protein phosphatase PTEN; transcript variant X1"; orig_protein_id "gnl|WGS:JAAVVJ|G4P62_P005019"; orig_transcript_id "gnl|WGS:JAAVVJ|G4P62_T005019"; product "phosphatidylinositol 3"; transcript_biotype "mRNA"; exon_number "8";
CM025013.1	Genbank	exon	29916469	29916771	.	+	.	gene_id "G4P62_003109"; transcript_id "gnl|WGS:JAAVVJ|G4P62_T005019"; locus_tag "G4P62_003109"; note "4; 5-trisphosphate 3-phosphatase and dual-specificity protein phosphatase PTEN; transcript variant X1"; orig_protein_id "gnl|WGS:JAAVVJ|G4P62_P005019"; orig_transcript_id "gnl|WGS:JAAVVJ|G4P62_T005019"; product "phosphatidylinositol 3"; transcript_biotype "mRNA"; exon_number "9";
CM025013.1	Genbank	exon	29916848	29917971	.	+	.	gene_id "G4P62_003109"; transcript_id "gnl|WGS:JAAVVJ|G4P62_T005019"; locus_tag "G4P62_003109"; note "4; 5-trisphosphate 3-phosphatase and dual-specificity protein phosphatase PTEN; transcript variant X1"; orig_protein_id "gnl|WGS:JAAVVJ|G4P62_P005019"; orig_transcript_id "gnl|WGS:JAAVVJ|G4P62_T005019"; product "phosphatidylinositol 3"; transcript_biotype "mRNA"; exon_number "10";
CM025013.1	Genbank	CDS	29906829	29906916	.	+	0	gene_id "G4P62_003109"; transcript_id "gnl|WGS:JAAVVJ|G4P62_T005019"; gbkey "CDS"; locus_tag "G4P62_003109"; orig_transcript_id "gnl|WGS:JAAVVJ|G4P62_T005019"; product "transcript variant X1"; protein_id "KAF7220445.1"; exon_number "1";
CM025013.1	Genbank	CDS	29911701	29911785	.	+	2	gene_id "G4P62_003109"; transcript_id "gnl|WGS:JAAVVJ|G4P62_T005019"; gbkey "CDS"; locus_tag "G4P62_003109"; orig_transcript_id "gnl|WGS:JAAVVJ|G4P62_T005019"; product "transcript variant X1"; protein_id "KAF7220445.1"; exon_number "2";
CM025013.1	Genbank	CDS	29911872	29911916	.	+	1	gene_id "G4P62_003109"; transcript_id "gnl|WGS:JAAVVJ|G4P62_T005019"; gbkey "CDS"; locus_tag "G4P62_003109"; orig_transcript_id "gnl|WGS:JAAVVJ|G4P62_T005019"; product "transcript variant X1"; protein_id "KAF7220445.1"; exon_number "3";
CM025013.1	Genbank	CDS	29912000	29912043	.	+	1	gene_id "G4P62_003109"; transcript_id "gnl|WGS:JAAVVJ|G4P62_T005019"; gbkey "CDS"; locus_tag "G4P62_003109"; orig_transcript_id "gnl|WGS:JAAVVJ|G4P62_T005019"; product "transcript variant X1"; protein_id "KAF7220445.1"; exon_number "4";
CM025013.1	Genbank	CDS	29912217	29912455	.	+	2	gene_id "G4P62_003109"; transcript_id "gnl|WGS:JAAVVJ|G4P62_T005019"; gbkey "CDS"; locus_tag "G4P62_003109"; orig_transcript_id "gnl|WGS:JAAVVJ|G4P62_T005019"; product "transcript variant X1"; protein_id "KAF7220445.1"; exon_number "5";
CM025013.1	Genbank	CDS	29913263	29913404	.	+	0	gene_id "G4P62_003109"; transcript_id "gnl|WGS:JAAVVJ|G4P62_T005019"; gbkey "CDS"; locus_tag "G4P62_003109"; orig_transcript_id "gnl|WGS:JAAVVJ|G4P62_T005019"; product "transcript variant X1"; protein_id "KAF7220445.1"; exon_number "6";
CM025013.1	Genbank	CDS	29914493	29914561	.	+	2	gene_id "G4P62_003109"; transcript_id "gnl|WGS:JAAVVJ|G4P62_T005019"; gbkey "CDS"; locus_tag "G4P62_003109"; orig_transcript_id "gnl|WGS:JAAVVJ|G4P62_T005019"; product "transcript variant X1"; protein_id "KAF7220445.1"; exon_number "7";
CM025013.1	Genbank	CDS	29915860	29916026	.	+	2	gene_id "G4P62_003109"; transcript_id "gnl|WGS:JAAVVJ|G4P62_T005019"; gbkey "CDS"; locus_tag "G4P62_003109"; orig_transcript_id "gnl|WGS:JAAVVJ|G4P62_T005019"; product "transcript variant X1"; protein_id "KAF7220445.1"; exon_number "8";
CM025013.1	Genbank	CDS	29916469	29916771	.	+	0	gene_id "G4P62_003109"; transcript_id "gnl|WGS:JAAVVJ|G4P62_T005019"; gbkey "CDS"; locus_tag "G4P62_003109"; orig_transcript_id "gnl|WGS:JAAVVJ|G4P62_T005019"; product "transcript variant X1"; protein_id "KAF7220445.1"; exon_number "9";
CM025013.1	Genbank	CDS	29916848	29917024	.	+	0	gene_id "G4P62_003109"; transcript_id "gnl|WGS:JAAVVJ|G4P62_T005019"; gbkey "CDS"; locus_tag "G4P62_003109"; orig_transcript_id "gnl|WGS:JAAVVJ|G4P62_T005019"; product "transcript variant X1"; protein_id "KAF7220445.1"; exon_number "10";
CM025013.1	Genbank	start_codon	29906829	29906831	.	+	0	gene_id "G4P62_003109"; transcript_id "gnl|WGS:JAAVVJ|G4P62_T005019"; gbkey "CDS"; locus_tag "G4P62_003109"; orig_transcript_id "gnl|WGS:JAAVVJ|G4P62_T005019"; product "transcript variant X1"; protein_id "KAF7220445.1"; exon_number "1";
CM025013.1	Genbank	stop_codon	29917025	29917027	.	+	0	gene_id "G4P62_003109"; transcript_id "gnl|WGS:JAAVVJ|G4P62_T005019"; gbkey "CDS"; locus_tag "G4P62_003109"; orig_transcript_id "gnl|WGS:JAAVVJ|G4P62_T005019"; product "transcript variant X1"; protein_id "KAF7220445.1"; exon_number "10";
CM025013.1	Genbank	transcript	29906198	29917971	.	+	.	gene_id "G4P62_003109"; transcript_id "gnl|WGS:JAAVVJ|G4P62_T005020"; gbkey "mRNA"; locus_tag "G4P62_003109"; note "4; 5-trisphosphate 3-phosphatase and dual-specificity protein phosphatase PTEN; transcript variant X2"; orig_protein_id "gnl|WGS:JAAVVJ|G4P62_P005020"; orig_transcript_id "gnl|WGS:JAAVVJ|G4P62_T005020"; product "phosphatidylinositol 3"; transcript_biotype "mRNA";
CM025013.1	Genbank	exon	29906198	29906916	.	+	.	gene_id "G4P62_003109"; transcript_id "gnl|WGS:JAAVVJ|G4P62_T005020"; locus_tag "G4P62_003109"; note "4; 5-trisphosphate 3-phosphatase and dual-specificity protein phosphatase PTEN; transcript variant X2"; orig_protein_id "gnl|WGS:JAAVVJ|G4P62_P005020"; orig_transcript_id "gnl|WGS:JAAVVJ|G4P62_T005020"; product "phosphatidylinositol 3"; transcript_biotype "mRNA"; exon_number "1";
CM025013.1	Genbank	exon	29911701	29911785	.	+	.	gene_id "G4P62_003109"; transcript_id "gnl|WGS:JAAVVJ|G4P62_T005020"; locus_tag "G4P62_003109"; note "4; 5-trisphosphate 3-phosphatase and dual-specificity protein phosphatase PTEN; transcript variant X2"; orig_protein_id "gnl|WGS:JAAVVJ|G4P62_P005020"; orig_transcript_id "gnl|WGS:JAAVVJ|G4P62_T005020"; product "phosphatidylinositol 3"; transcript_biotype "mRNA"; exon_number "2";
CM025013.1	Genbank	exon	29911872	29911916	.	+	.	gene_id "G4P62_003109"; transcript_id "gnl|WGS:JAAVVJ|G4P62_T005020"; locus_tag "G4P62_003109"; note "4; 5-trisphosphate 3-phosphatase and dual-specificity protein phosphatase PTEN; transcript variant X2"; orig_protein_id "gnl|WGS:JAAVVJ|G4P62_P005020"; orig_transcript_id "gnl|WGS:JAAVVJ|G4P62_T005020"; product "phosphatidylinositol 3"; transcript_biotype "mRNA"; exon_number "3";
CM025013.1	Genbank	exon	29912000	29912043	.	+	.	gene_id "G4P62_003109"; transcript_id "gnl|WGS:JAAVVJ|G4P62_T005020"; locus_tag "G4P62_003109"; note "4; 5-trisphosphate 3-phosphatase and dual-specificity protein phosphatase PTEN; transcript variant X2"; orig_protein_id "gnl|WGS:JAAVVJ|G4P62_P005020"; orig_transcript_id "gnl|WGS:JAAVVJ|G4P62_T005020"; product "phosphatidylinositol 3"; transcript_biotype "mRNA"; exon_number "4";
CM025013.1	Genbank	exon	29912217	29912455	.	+	.	gene_id "G4P62_003109"; transcript_id "gnl|WGS:JAAVVJ|G4P62_T005020"; locus_tag "G4P62_003109"; note "4; 5-trisphosphate 3-phosphatase and dual-specificity protein phosphatase PTEN; transcript variant X2"; orig_protein_id "gnl|WGS:JAAVVJ|G4P62_P005020"; orig_transcript_id "gnl|WGS:JAAVVJ|G4P62_T005020"; product "phosphatidylinositol 3"; transcript_biotype "mRNA"; exon_number "5";
CM025013.1	Genbank	exon	29913263	29913404	.	+	.	gene_id "G4P62_003109"; transcript_id "gnl|WGS:JAAVVJ|G4P62_T005020"; locus_tag "G4P62_003109"; note "4; 5-trisphosphate 3-phosphatase and dual-specificity protein phosphatase PTEN; transcript variant X2"; orig_protein_id "gnl|WGS:JAAVVJ|G4P62_P005020"; orig_transcript_id "gnl|WGS:JAAVVJ|G4P62_T005020"; product "phosphatidylinositol 3"; transcript_biotype "mRNA"; exon_number "6";
CM025013.1	Genbank	exon	29915860	29916026	.	+	.	gene_id "G4P62_003109"; transcript_id "gnl|WGS:JAAVVJ|G4P62_T005020"; locus_tag "G4P62_003109"; note "4; 5-trisphosphate 3-phosphatase and dual-specificity protein phosphatase PTEN; transcript variant X2"; orig_protein_id "gnl|WGS:JAAVVJ|G4P62_P005020"; orig_transcript_id "gnl|WGS:JAAVVJ|G4P62_T005020"; product "phosphatidylinositol 3"; transcript_biotype "mRNA"; exon_number "7";
CM025013.1	Genbank	exon	29916469	29916771	.	+	.	gene_id "G4P62_003109"; transcript_id "gnl|WGS:JAAVVJ|G4P62_T005020"; locus_tag "G4P62_003109"; note "4; 5-trisphosphate 3-phosphatase and dual-specificity protein phosphatase PTEN; transcript variant X2"; orig_protein_id "gnl|WGS:JAAVVJ|G4P62_P005020"; orig_transcript_id "gnl|WGS:JAAVVJ|G4P62_T005020"; product "phosphatidylinositol 3"; transcript_biotype "mRNA"; exon_number "8";
CM025013.1	Genbank	exon	29916848	29917971	.	+	.	gene_id "G4P62_003109"; transcript_id "gnl|WGS:JAAVVJ|G4P62_T005020"; locus_tag "G4P62_003109"; note "4; 5-trisphosphate 3-phosphatase and dual-specificity protein phosphatase PTEN; transcript variant X2"; orig_protein_id "gnl|WGS:JAAVVJ|G4P62_P005020"; orig_transcript_id "gnl|WGS:JAAVVJ|G4P62_T005020"; product "phosphatidylinositol 3"; transcript_biotype "mRNA"; exon_number "9";
CM025013.1	Genbank	CDS	29906829	29906916	.	+	0	gene_id "G4P62_003109"; transcript_id "gnl|WGS:JAAVVJ|G4P62_T005020"; gbkey "CDS"; locus_tag "G4P62_003109"; orig_transcript_id "gnl|WGS:JAAVVJ|G4P62_T005020"; product "transcript variant X2"; protein_id "KAF7220446.1"; exon_number "1";
CM025013.1	Genbank	CDS	29911701	29911785	.	+	2	gene_id "G4P62_003109"; transcript_id "gnl|WGS:JAAVVJ|G4P62_T005020"; gbkey "CDS"; locus_tag "G4P62_003109"; orig_transcript_id "gnl|WGS:JAAVVJ|G4P62_T005020"; product "transcript variant X2"; protein_id "KAF7220446.1"; exon_number "2";
CM025013.1	Genbank	CDS	29911872	29911916	.	+	1	gene_id "G4P62_003109"; transcript_id "gnl|WGS:JAAVVJ|G4P62_T005020"; gbkey "CDS"; locus_tag "G4P62_003109"; orig_transcript_id "gnl|WGS:JAAVVJ|G4P62_T005020"; product "transcript variant X2"; protein_id "KAF7220446.1"; exon_number "3";
CM025013.1	Genbank	CDS	29912000	29912043	.	+	1	gene_id "G4P62_003109"; transcript_id "gnl|WGS:JAAVVJ|G4P62_T005020"; gbkey "CDS"; locus_tag "G4P62_003109"; orig_transcript_id "gnl|WGS:JAAVVJ|G4P62_T005020"; product "transcript variant X2"; protein_id "KAF7220446.1"; exon_number "4";
CM025013.1	Genbank	CDS	29912217	29912455	.	+	2	gene_id "G4P62_003109"; transcript_id "gnl|WGS:JAAVVJ|G4P62_T005020"; gbkey "CDS"; locus_tag "G4P62_003109"; orig_transcript_id "gnl|WGS:JAAVVJ|G4P62_T005020"; product "transcript variant X2"; protein_id "KAF7220446.1"; exon_number "5";
CM025013.1	Genbank	CDS	29913263	29913404	.	+	0	gene_id "G4P62_003109"; transcript_id "gnl|WGS:JAAVVJ|G4P62_T005020"; gbkey "CDS"; locus_tag "G4P62_003109"; orig_transcript_id "gnl|WGS:JAAVVJ|G4P62_T005020"; product "transcript variant X2"; protein_id "KAF7220446.1"; exon_number "6";
CM025013.1	Genbank	CDS	29915860	29916026	.	+	2	gene_id "G4P62_003109"; transcript_id "gnl|WGS:JAAVVJ|G4P62_T005020"; gbkey "CDS"; locus_tag "G4P62_003109"; orig_transcript_id "gnl|WGS:JAAVVJ|G4P62_T005020"; product "transcript variant X2"; protein_id "KAF7220446.1"; exon_number "7";
CM025013.1	Genbank	CDS	29916469	29916771	.	+	0	gene_id "G4P62_003109"; transcript_id "gnl|WGS:JAAVVJ|G4P62_T005020"; gbkey "CDS"; locus_tag "G4P62_003109"; orig_transcript_id "gnl|WGS:JAAVVJ|G4P62_T005020"; product "transcript variant X2"; protein_id "KAF7220446.1"; exon_number "8";
CM025013.1	Genbank	CDS	29916848	29917024	.	+	0	gene_id "G4P62_003109"; transcript_id "gnl|WGS:JAAVVJ|G4P62_T005020"; gbkey "CDS"; locus_tag "G4P62_003109"; orig_transcript_id "gnl|WGS:JAAVVJ|G4P62_T005020"; product "transcript variant X2"; protein_id "KAF7220446.1"; exon_number "9";
CM025013.1	Genbank	start_codon	29906829	29906831	.	+	0	gene_id "G4P62_003109"; transcript_id "gnl|WGS:JAAVVJ|G4P62_T005020"; gbkey "CDS"; locus_tag "G4P62_003109"; orig_transcript_id "gnl|WGS:JAAVVJ|G4P62_T005020"; product "transcript variant X2"; protein_id "KAF7220446.1"; exon_number "1";
CM025013.1	Genbank	stop_codon	29917025	29917027	.	+	0	gene_id "G4P62_003109"; transcript_id "gnl|WGS:JAAVVJ|G4P62_T005020"; gbkey "CDS"; locus_tag "G4P62_003109"; orig_transcript_id "gnl|WGS:JAAVVJ|G4P62_T005020"; product "transcript variant X2"; protein_id "KAF7220446.1"; exon_number "9";
CM025013.1	Genbank	gene	29952453	29955069	.	+	.	gene_id "G4P62_003110"; transcript_id ""; description "tumor necrosis factor receptor superfamily"; gbkey "Gene"; gene_biotype "protein_coding"; locus_tag "G4P62_003110"; note "LOC107376035"; partial "true";
CM025013.1	Genbank	transcript	29952453	29955069	.	+	.	gene_id "G4P62_003110"; transcript_id "gnl|WGS:JAAVVJ|G4P62_T005021"; gbkey "mRNA"; locus_tag "G4P62_003110"; orig_protein_id "gnl|WGS:JAAVVJ|G4P62_P005021"; orig_transcript_id "gnl|WGS:JAAVVJ|G4P62_T005021"; partial "true"; product "tumor necrosis factor receptor superfamily member 6-like"; transcript_biotype "mRNA";
CM025013.1	Genbank	exon	29952453	29952620	.	+	.	gene_id "G4P62_003110"; transcript_id "gnl|WGS:JAAVVJ|G4P62_T005021"; locus_tag "G4P62_003110"; orig_protein_id "gnl|WGS:JAAVVJ|G4P62_P005021"; orig_transcript_id "gnl|WGS:JAAVVJ|G4P62_T005021"; partial "true"; product "tumor necrosis factor receptor superfamily member 6-like"; transcript_biotype "mRNA"; exon_number "1";
CM025013.1	Genbank	exon	29953333	29953445	.	+	.	gene_id "G4P62_003110"; transcript_id "gnl|WGS:JAAVVJ|G4P62_T005021"; locus_tag "G4P62_003110"; orig_protein_id "gnl|WGS:JAAVVJ|G4P62_P005021"; orig_transcript_id "gnl|WGS:JAAVVJ|G4P62_T005021"; partial "true"; product "tumor necrosis factor receptor superfamily member 6-like"; transcript_biotype "mRNA"; exon_number "2";
CM025013.1	Genbank	exon	29953909	29954040	.	+	.	gene_id "G4P62_003110"; transcript_id "gnl|WGS:JAAVVJ|G4P62_T005021"; locus_tag "G4P62_003110"; orig_protein_id "gnl|WGS:JAAVVJ|G4P62_P005021"; orig_transcript_id "gnl|WGS:JAAVVJ|G4P62_T005021"; partial "true"; product "tumor necrosis factor receptor superfamily member 6-like"; transcript_biotype "mRNA"; exon_number "3";
CM025013.1	Genbank	exon	29954451	29954565	.	+	.	gene_id "G4P62_003110"; transcript_id "gnl|WGS:JAAVVJ|G4P62_T005021"; locus_tag "G4P62_003110"; orig_protein_id "gnl|WGS:JAAVVJ|G4P62_P005021"; orig_transcript_id "gnl|WGS:JAAVVJ|G4P62_T005021"; partial "true"; product "tumor necrosis factor receptor superfamily member 6-like"; transcript_biotype "mRNA"; exon_number "4";
CM025013.1	Genbank	exon	29954683	29954750	.	+	.	gene_id "G4P62_003110"; transcript_id "gnl|WGS:JAAVVJ|G4P62_T005021"; locus_tag "G4P62_003110"; orig_protein_id "gnl|WGS:JAAVVJ|G4P62_P005021"; orig_transcript_id "gnl|WGS:JAAVVJ|G4P62_T005021"; partial "true"; product "tumor necrosis factor receptor superfamily member 6-like"; transcript_biotype "mRNA"; exon_number "5";
CM025013.1	Genbank	exon	29954844	29954938	.	+	.	gene_id "G4P62_003110"; transcript_id "gnl|WGS:JAAVVJ|G4P62_T005021"; locus_tag "G4P62_003110"; orig_protein_id "gnl|WGS:JAAVVJ|G4P62_P005021"; orig_transcript_id "gnl|WGS:JAAVVJ|G4P62_T005021"; partial "true"; product "tumor necrosis factor receptor superfamily member 6-like"; transcript_biotype "mRNA"; exon_number "6";
CM025013.1	Genbank	exon	29955028	29955069	.	+	.	gene_id "G4P62_003110"; transcript_id "gnl|WGS:JAAVVJ|G4P62_T005021"; locus_tag "G4P62_003110"; orig_protein_id "gnl|WGS:JAAVVJ|G4P62_P005021"; orig_transcript_id "gnl|WGS:JAAVVJ|G4P62_T005021"; partial "true"; product "tumor necrosis factor receptor superfamily member 6-like"; transcript_biotype "mRNA"; exon_number "7";
CM025013.1	Genbank	CDS	29952550	29952620	.	+	0	gene_id "G4P62_003110"; transcript_id "gnl|WGS:JAAVVJ|G4P62_T005021"; gbkey "CDS"; locus_tag "G4P62_003110"; orig_transcript_id "gnl|WGS:JAAVVJ|G4P62_T005021"; partial "true"; product "tumor necrosis factor receptor superfamily member 6-like"; protein_id "KAF7220447.1"; exon_number "1";
CM025013.1	Genbank	CDS	29953333	29953445	.	+	1	gene_id "G4P62_003110"; transcript_id "gnl|WGS:JAAVVJ|G4P62_T005021"; gbkey "CDS"; locus_tag "G4P62_003110"; orig_transcript_id "gnl|WGS:JAAVVJ|G4P62_T005021"; partial "true"; product "tumor necrosis factor receptor superfamily member 6-like"; protein_id "KAF7220447.1"; exon_number "2";
CM025013.1	Genbank	CDS	29953909	29954040	.	+	2	gene_id "G4P62_003110"; transcript_id "gnl|WGS:JAAVVJ|G4P62_T005021"; gbkey "CDS"; locus_tag "G4P62_003110"; orig_transcript_id "gnl|WGS:JAAVVJ|G4P62_T005021"; partial "true"; product "tumor necrosis factor receptor superfamily member 6-like"; protein_id "KAF7220447.1"; exon_number "3";
CM025013.1	Genbank	CDS	29954451	29954565	.	+	2	gene_id "G4P62_003110"; transcript_id "gnl|WGS:JAAVVJ|G4P62_T005021"; gbkey "CDS"; locus_tag "G4P62_003110"; orig_transcript_id "gnl|WGS:JAAVVJ|G4P62_T005021"; partial "true"; product "tumor necrosis factor receptor superfamily member 6-like"; protein_id "KAF7220447.1"; exon_number "4";
CM025013.1	Genbank	CDS	29954683	29954750	.	+	1	gene_id "G4P62_003110"; transcript_id "gnl|WGS:JAAVVJ|G4P62_T005021"; gbkey "CDS"; locus_tag "G4P62_003110"; orig_transcript_id "gnl|WGS:JAAVVJ|G4P62_T005021"; partial "true"; product "tumor necrosis factor receptor superfamily member 6-like"; protein_id "KAF7220447.1"; exon_number "5";
CM025013.1	Genbank	CDS	29954844	29954938	.	+	2	gene_id "G4P62_003110"; transcript_id "gnl|WGS:JAAVVJ|G4P62_T005021"; gbkey "CDS"; locus_tag "G4P62_003110"; orig_transcript_id "gnl|WGS:JAAVVJ|G4P62_T005021"; partial "true"; product "tumor necrosis factor receptor superfamily member 6-like"; protein_id "KAF7220447.1"; exon_number "6";
CM025013.1	Genbank	CDS	29955028	29955066	.	+	0	gene_id "G4P62_003110"; transcript_id "gnl|WGS:JAAVVJ|G4P62_T005021"; gbkey "CDS"; locus_tag "G4P62_003110"; orig_transcript_id "gnl|WGS:JAAVVJ|G4P62_T005021"; partial "true"; product "tumor necrosis factor receptor superfamily member 6-like"; protein_id "KAF7220447.1"; exon_number "7";
CM025013.1	Genbank	start_codon	29952550	29952552	.	+	0	gene_id "G4P62_003110"; transcript_id "gnl|WGS:JAAVVJ|G4P62_T005021"; gbkey "CDS"; locus_tag "G4P62_003110"; orig_transcript_id "gnl|WGS:JAAVVJ|G4P62_T005021"; partial "true"; product "tumor necrosis factor receptor superfamily member 6-like"; protein_id "KAF7220447.1"; exon_number "1";
CM025013.1	Genbank	stop_codon	29955067	29955069	.	+	0	gene_id "G4P62_003110"; transcript_id "gnl|WGS:JAAVVJ|G4P62_T005021"; gbkey "CDS"; locus_tag "G4P62_003110"; orig_transcript_id "gnl|WGS:JAAVVJ|G4P62_T005021"; partial "true"; product "tumor necrosis factor receptor superfamily member 6-like"; protein_id "KAF7220447.1"; exon_number "7";
CM025013.1	Genbank	gene	30064124	30124757	.	+	.	gene_id "G4P62_003112"; transcript_id ""; description "disks large homolog 5-like isoform X1"; gbkey "Gene"; gene_biotype "protein_coding"; locus_tag "G4P62_003112"; note "LOC107376041";
CM025013.1	Genbank	transcript	30064124	30124757	.	+	.	gene_id "G4P62_003112"; transcript_id "gnl|WGS:JAAVVJ|G4P62_T005024"; gbkey "mRNA"; locus_tag "G4P62_003112"; note "transcript variant X1"; orig_protein_id "gnl|WGS:JAAVVJ|G4P62_P005024"; orig_transcript_id "gnl|WGS:JAAVVJ|G4P62_T005024"; product "disks large homolog 5-like"; transcript_biotype "mRNA";
CM025013.1	Genbank	exon	30064124	30064876	.	+	.	gene_id "G4P62_003112"; transcript_id "gnl|WGS:JAAVVJ|G4P62_T005024"; locus_tag "G4P62_003112"; note "transcript variant X1"; orig_protein_id "gnl|WGS:JAAVVJ|G4P62_P005024"; orig_transcript_id "gnl|WGS:JAAVVJ|G4P62_T005024"; product "disks large homolog 5-like"; transcript_biotype "mRNA"; exon_number "1";
CM025013.1	Genbank	exon	30090601	30090669	.	+	.	gene_id "G4P62_003112"; transcript_id "gnl|WGS:JAAVVJ|G4P62_T005024"; locus_tag "G4P62_003112"; note "transcript variant X1"; orig_protein_id "gnl|WGS:JAAVVJ|G4P62_P005024"; orig_transcript_id "gnl|WGS:JAAVVJ|G4P62_T005024"; product "disks large homolog 5-like"; transcript_biotype "mRNA"; exon_number "2";
CM025013.1	Genbank	exon	30091275	30091449	.	+	.	gene_id "G4P62_003112"; transcript_id "gnl|WGS:JAAVVJ|G4P62_T005024"; locus_tag "G4P62_003112"; note "transcript variant X1"; orig_protein_id "gnl|WGS:JAAVVJ|G4P62_P005024"; orig_transcript_id "gnl|WGS:JAAVVJ|G4P62_T005024"; product "disks large homolog 5-like"; transcript_biotype "mRNA"; exon_number "3";
CM025013.1	Genbank	exon	30091793	30091936	.	+	.	gene_id "G4P62_003112"; transcript_id "gnl|WGS:JAAVVJ|G4P62_T005024"; locus_tag "G4P62_003112"; note "transcript variant X1"; orig_protein_id "gnl|WGS:JAAVVJ|G4P62_P005024"; orig_transcript_id "gnl|WGS:JAAVVJ|G4P62_T005024"; product "disks large homolog 5-like"; transcript_biotype "mRNA"; exon_number "4";
CM025013.1	Genbank	exon	30094571	30094754	.	+	.	gene_id "G4P62_003112"; transcript_id "gnl|WGS:JAAVVJ|G4P62_T005024"; locus_tag "G4P62_003112"; note "transcript variant X1"; orig_protein_id "gnl|WGS:JAAVVJ|G4P62_P005024"; orig_transcript_id "gnl|WGS:JAAVVJ|G4P62_T005024"; product "disks large homolog 5-like"; transcript_biotype "mRNA"; exon_number "5";
CM025013.1	Genbank	exon	30095470	30095729	.	+	.	gene_id "G4P62_003112"; transcript_id "gnl|WGS:JAAVVJ|G4P62_T005024"; locus_tag "G4P62_003112"; note "transcript variant X1"; orig_protein_id "gnl|WGS:JAAVVJ|G4P62_P005024"; orig_transcript_id "gnl|WGS:JAAVVJ|G4P62_T005024"; product "disks large homolog 5-like"; transcript_biotype "mRNA"; exon_number "6";
CM025013.1	Genbank	exon	30095902	30096214	.	+	.	gene_id "G4P62_003112"; transcript_id "gnl|WGS:JAAVVJ|G4P62_T005024"; locus_tag "G4P62_003112"; note "transcript variant X1"; orig_protein_id "gnl|WGS:JAAVVJ|G4P62_P005024"; orig_transcript_id "gnl|WGS:JAAVVJ|G4P62_T005024"; product "disks large homolog 5-like"; transcript_biotype "mRNA"; exon_number "7";
CM025013.1	Genbank	exon	30096494	30096724	.	+	.	gene_id "G4P62_003112"; transcript_id "gnl|WGS:JAAVVJ|G4P62_T005024"; locus_tag "G4P62_003112"; note "transcript variant X1"; orig_protein_id "gnl|WGS:JAAVVJ|G4P62_P005024"; orig_transcript_id "gnl|WGS:JAAVVJ|G4P62_T005024"; product "disks large homolog 5-like"; transcript_biotype "mRNA"; exon_number "8";
CM025013.1	Genbank	exon	30097021	30097205	.	+	.	gene_id "G4P62_003112"; transcript_id "gnl|WGS:JAAVVJ|G4P62_T005024"; locus_tag "G4P62_003112"; note "transcript variant X1"; orig_protein_id "gnl|WGS:JAAVVJ|G4P62_P005024"; orig_transcript_id "gnl|WGS:JAAVVJ|G4P62_T005024"; product "disks large homolog 5-like"; transcript_biotype "mRNA"; exon_number "9";
CM025013.1	Genbank	exon	30097353	30097478	.	+	.	gene_id "G4P62_003112"; transcript_id "gnl|WGS:JAAVVJ|G4P62_T005024"; locus_tag "G4P62_003112"; note "transcript variant X1"; orig_protein_id "gnl|WGS:JAAVVJ|G4P62_P005024"; orig_transcript_id "gnl|WGS:JAAVVJ|G4P62_T005024"; product "disks large homolog 5-like"; transcript_biotype "mRNA"; exon_number "10";
CM025013.1	Genbank	exon	30098637	30098769	.	+	.	gene_id "G4P62_003112"; transcript_id "gnl|WGS:JAAVVJ|G4P62_T005024"; locus_tag "G4P62_003112"; note "transcript variant X1"; orig_protein_id "gnl|WGS:JAAVVJ|G4P62_P005024"; orig_transcript_id "gnl|WGS:JAAVVJ|G4P62_T005024"; product "disks large homolog 5-like"; transcript_biotype "mRNA"; exon_number "11";
CM025013.1	Genbank	exon	30098858	30098985	.	+	.	gene_id "G4P62_003112"; transcript_id "gnl|WGS:JAAVVJ|G4P62_T005024"; locus_tag "G4P62_003112"; note "transcript variant X1"; orig_protein_id "gnl|WGS:JAAVVJ|G4P62_P005024"; orig_transcript_id "gnl|WGS:JAAVVJ|G4P62_T005024"; product "disks large homolog 5-like"; transcript_biotype "mRNA"; exon_number "12";
CM025013.1	Genbank	exon	30099068	30099243	.	+	.	gene_id "G4P62_003112"; transcript_id "gnl|WGS:JAAVVJ|G4P62_T005024"; locus_tag "G4P62_003112"; note "transcript variant X1"; orig_protein_id "gnl|WGS:JAAVVJ|G4P62_P005024"; orig_transcript_id "gnl|WGS:JAAVVJ|G4P62_T005024"; product "disks large homolog 5-like"; transcript_biotype "mRNA"; exon_number "13";
CM025013.1	Genbank	exon	30099351	30099454	.	+	.	gene_id "G4P62_003112"; transcript_id "gnl|WGS:JAAVVJ|G4P62_T005024"; locus_tag "G4P62_003112"; note "transcript variant X1"; orig_protein_id "gnl|WGS:JAAVVJ|G4P62_P005024"; orig_transcript_id "gnl|WGS:JAAVVJ|G4P62_T005024"; product "disks large homolog 5-like"; transcript_biotype "mRNA"; exon_number "14";
CM025013.1	Genbank	exon	30101771	30101863	.	+	.	gene_id "G4P62_003112"; transcript_id "gnl|WGS:JAAVVJ|G4P62_T005024"; locus_tag "G4P62_003112"; note "transcript variant X1"; orig_protein_id "gnl|WGS:JAAVVJ|G4P62_P005024"; orig_transcript_id "gnl|WGS:JAAVVJ|G4P62_T005024"; product "disks large homolog 5-like"; transcript_biotype "mRNA"; exon_number "15";
CM025013.1	Genbank	exon	30101963	30103015	.	+	.	gene_id "G4P62_003112"; transcript_id "gnl|WGS:JAAVVJ|G4P62_T005024"; locus_tag "G4P62_003112"; note "transcript variant X1"; orig_protein_id "gnl|WGS:JAAVVJ|G4P62_P005024"; orig_transcript_id "gnl|WGS:JAAVVJ|G4P62_T005024"; product "disks large homolog 5-like"; transcript_biotype "mRNA"; exon_number "16";
CM025013.1	Genbank	exon	30104477	30104597	.	+	.	gene_id "G4P62_003112"; transcript_id "gnl|WGS:JAAVVJ|G4P62_T005024"; locus_tag "G4P62_003112"; note "transcript variant X1"; orig_protein_id "gnl|WGS:JAAVVJ|G4P62_P005024"; orig_transcript_id "gnl|WGS:JAAVVJ|G4P62_T005024"; product "disks large homolog 5-like"; transcript_biotype "mRNA"; exon_number "17";
CM025013.1	Genbank	exon	30104692	30104836	.	+	.	gene_id "G4P62_003112"; transcript_id "gnl|WGS:JAAVVJ|G4P62_T005024"; locus_tag "G4P62_003112"; note "transcript variant X1"; orig_protein_id "gnl|WGS:JAAVVJ|G4P62_P005024"; orig_transcript_id "gnl|WGS:JAAVVJ|G4P62_T005024"; product "disks large homolog 5-like"; transcript_biotype "mRNA"; exon_number "18";
CM025013.1	Genbank	exon	30105231	30105364	.	+	.	gene_id "G4P62_003112"; transcript_id "gnl|WGS:JAAVVJ|G4P62_T005024"; locus_tag "G4P62_003112"; note "transcript variant X1"; orig_protein_id "gnl|WGS:JAAVVJ|G4P62_P005024"; orig_transcript_id "gnl|WGS:JAAVVJ|G4P62_T005024"; product "disks large homolog 5-like"; transcript_biotype "mRNA"; exon_number "19";
CM025013.1	Genbank	exon	30105485	30105574	.	+	.	gene_id "G4P62_003112"; transcript_id "gnl|WGS:JAAVVJ|G4P62_T005024"; locus_tag "G4P62_003112"; note "transcript variant X1"; orig_protein_id "gnl|WGS:JAAVVJ|G4P62_P005024"; orig_transcript_id "gnl|WGS:JAAVVJ|G4P62_T005024"; product "disks large homolog 5-like"; transcript_biotype "mRNA"; exon_number "20";
CM025013.1	Genbank	exon	30107628	30107796	.	+	.	gene_id "G4P62_003112"; transcript_id "gnl|WGS:JAAVVJ|G4P62_T005024"; locus_tag "G4P62_003112"; note "transcript variant X1"; orig_protein_id "gnl|WGS:JAAVVJ|G4P62_P005024"; orig_transcript_id "gnl|WGS:JAAVVJ|G4P62_T005024"; product "disks large homolog 5-like"; transcript_biotype "mRNA"; exon_number "21";
CM025013.1	Genbank	exon	30109239	30109401	.	+	.	gene_id "G4P62_003112"; transcript_id "gnl|WGS:JAAVVJ|G4P62_T005024"; locus_tag "G4P62_003112"; note "transcript variant X1"; orig_protein_id "gnl|WGS:JAAVVJ|G4P62_P005024"; orig_transcript_id "gnl|WGS:JAAVVJ|G4P62_T005024"; product "disks large homolog 5-like"; transcript_biotype "mRNA"; exon_number "22";
CM025013.1	Genbank	exon	30116330	30116463	.	+	.	gene_id "G4P62_003112"; transcript_id "gnl|WGS:JAAVVJ|G4P62_T005024"; locus_tag "G4P62_003112"; note "transcript variant X1"; orig_protein_id "gnl|WGS:JAAVVJ|G4P62_P005024"; orig_transcript_id "gnl|WGS:JAAVVJ|G4P62_T005024"; product "disks large homolog 5-like"; transcript_biotype "mRNA"; exon_number "23";
CM025013.1	Genbank	exon	30117109	30117273	.	+	.	gene_id "G4P62_003112"; transcript_id "gnl|WGS:JAAVVJ|G4P62_T005024"; locus_tag "G4P62_003112"; note "transcript variant X1"; orig_protein_id "gnl|WGS:JAAVVJ|G4P62_P005024"; orig_transcript_id "gnl|WGS:JAAVVJ|G4P62_T005024"; product "disks large homolog 5-like"; transcript_biotype "mRNA"; exon_number "24";
CM025013.1	Genbank	exon	30117349	30117532	.	+	.	gene_id "G4P62_003112"; transcript_id "gnl|WGS:JAAVVJ|G4P62_T005024"; locus_tag "G4P62_003112"; note "transcript variant X1"; orig_protein_id "gnl|WGS:JAAVVJ|G4P62_P005024"; orig_transcript_id "gnl|WGS:JAAVVJ|G4P62_T005024"; product "disks large homolog 5-like"; transcript_biotype "mRNA"; exon_number "25";
CM025013.1	Genbank	exon	30118957	30119105	.	+	.	gene_id "G4P62_003112"; transcript_id "gnl|WGS:JAAVVJ|G4P62_T005024"; locus_tag "G4P62_003112"; note "transcript variant X1"; orig_protein_id "gnl|WGS:JAAVVJ|G4P62_P005024"; orig_transcript_id "gnl|WGS:JAAVVJ|G4P62_T005024"; product "disks large homolog 5-like"; transcript_biotype "mRNA"; exon_number "26";
CM025013.1	Genbank	exon	30119671	30119841	.	+	.	gene_id "G4P62_003112"; transcript_id "gnl|WGS:JAAVVJ|G4P62_T005024"; locus_tag "G4P62_003112"; note "transcript variant X1"; orig_protein_id "gnl|WGS:JAAVVJ|G4P62_P005024"; orig_transcript_id "gnl|WGS:JAAVVJ|G4P62_T005024"; product "disks large homolog 5-like"; transcript_biotype "mRNA"; exon_number "27";
CM025013.1	Genbank	exon	30120258	30120448	.	+	.	gene_id "G4P62_003112"; transcript_id "gnl|WGS:JAAVVJ|G4P62_T005024"; locus_tag "G4P62_003112"; note "transcript variant X1"; orig_protein_id "gnl|WGS:JAAVVJ|G4P62_P005024"; orig_transcript_id "gnl|WGS:JAAVVJ|G4P62_T005024"; product "disks large homolog 5-like"; transcript_biotype "mRNA"; exon_number "28";
CM025013.1	Genbank	exon	30120522	30120665	.	+	.	gene_id "G4P62_003112"; transcript_id "gnl|WGS:JAAVVJ|G4P62_T005024"; locus_tag "G4P62_003112"; note "transcript variant X1"; orig_protein_id "gnl|WGS:JAAVVJ|G4P62_P005024"; orig_transcript_id "gnl|WGS:JAAVVJ|G4P62_T005024"; product "disks large homolog 5-like"; transcript_biotype "mRNA"; exon_number "29";
CM025013.1	Genbank	exon	30120850	30120977	.	+	.	gene_id "G4P62_003112"; transcript_id "gnl|WGS:JAAVVJ|G4P62_T005024"; locus_tag "G4P62_003112"; note "transcript variant X1"; orig_protein_id "gnl|WGS:JAAVVJ|G4P62_P005024"; orig_transcript_id "gnl|WGS:JAAVVJ|G4P62_T005024"; product "disks large homolog 5-like"; transcript_biotype "mRNA"; exon_number "30";
CM025013.1	Genbank	exon	30121189	30121298	.	+	.	gene_id "G4P62_003112"; transcript_id "gnl|WGS:JAAVVJ|G4P62_T005024"; locus_tag "G4P62_003112"; note "transcript variant X1"; orig_protein_id "gnl|WGS:JAAVVJ|G4P62_P005024"; orig_transcript_id "gnl|WGS:JAAVVJ|G4P62_T005024"; product "disks large homolog 5-like"; transcript_biotype "mRNA"; exon_number "31";
CM025013.1	Genbank	exon	30122351	30122460	.	+	.	gene_id "G4P62_003112"; transcript_id "gnl|WGS:JAAVVJ|G4P62_T005024"; locus_tag "G4P62_003112"; note "transcript variant X1"; orig_protein_id "gnl|WGS:JAAVVJ|G4P62_P005024"; orig_transcript_id "gnl|WGS:JAAVVJ|G4P62_T005024"; product "disks large homolog 5-like"; transcript_biotype "mRNA"; exon_number "32";
CM025013.1	Genbank	exon	30122548	30124757	.	+	.	gene_id "G4P62_003112"; transcript_id "gnl|WGS:JAAVVJ|G4P62_T005024"; locus_tag "G4P62_003112"; note "transcript variant X1"; orig_protein_id "gnl|WGS:JAAVVJ|G4P62_P005024"; orig_transcript_id "gnl|WGS:JAAVVJ|G4P62_T005024"; product "disks large homolog 5-like"; transcript_biotype "mRNA"; exon_number "33";
CM025013.1	Genbank	CDS	30064576	30064876	.	+	0	gene_id "G4P62_003112"; transcript_id "gnl|WGS:JAAVVJ|G4P62_T005024"; gbkey "CDS"; locus_tag "G4P62_003112"; orig_transcript_id "gnl|WGS:JAAVVJ|G4P62_T005024"; product "transcript variant X1"; protein_id "KAF7220448.1"; exon_number "1";
CM025013.1	Genbank	CDS	30090601	30090669	.	+	2	gene_id "G4P62_003112"; transcript_id "gnl|WGS:JAAVVJ|G4P62_T005024"; gbkey "CDS"; locus_tag "G4P62_003112"; orig_transcript_id "gnl|WGS:JAAVVJ|G4P62_T005024"; product "transcript variant X1"; protein_id "KAF7220448.1"; exon_number "2";
CM025013.1	Genbank	CDS	30091275	30091449	.	+	2	gene_id "G4P62_003112"; transcript_id "gnl|WGS:JAAVVJ|G4P62_T005024"; gbkey "CDS"; locus_tag "G4P62_003112"; orig_transcript_id "gnl|WGS:JAAVVJ|G4P62_T005024"; product "transcript variant X1"; protein_id "KAF7220448.1"; exon_number "3";
CM025013.1	Genbank	CDS	30091793	30091936	.	+	1	gene_id "G4P62_003112"; transcript_id "gnl|WGS:JAAVVJ|G4P62_T005024"; gbkey "CDS"; locus_tag "G4P62_003112"; orig_transcript_id "gnl|WGS:JAAVVJ|G4P62_T005024"; product "transcript variant X1"; protein_id "KAF7220448.1"; exon_number "4";
CM025013.1	Genbank	CDS	30094571	30094754	.	+	1	gene_id "G4P62_003112"; transcript_id "gnl|WGS:JAAVVJ|G4P62_T005024"; gbkey "CDS"; locus_tag "G4P62_003112"; orig_transcript_id "gnl|WGS:JAAVVJ|G4P62_T005024"; product "transcript variant X1"; protein_id "KAF7220448.1"; exon_number "5";
CM025013.1	Genbank	CDS	30095470	30095729	.	+	0	gene_id "G4P62_003112"; transcript_id "gnl|WGS:JAAVVJ|G4P62_T005024"; gbkey "CDS"; locus_tag "G4P62_003112"; orig_transcript_id "gnl|WGS:JAAVVJ|G4P62_T005024"; product "transcript variant X1"; protein_id "KAF7220448.1"; exon_number "6";
CM025013.1	Genbank	CDS	30095902	30096214	.	+	1	gene_id "G4P62_003112"; transcript_id "gnl|WGS:JAAVVJ|G4P62_T005024"; gbkey "CDS"; locus_tag "G4P62_003112"; orig_transcript_id "gnl|WGS:JAAVVJ|G4P62_T005024"; product "transcript variant X1"; protein_id "KAF7220448.1"; exon_number "7";
CM025013.1	Genbank	CDS	30096494	30096724	.	+	0	gene_id "G4P62_003112"; transcript_id "gnl|WGS:JAAVVJ|G4P62_T005024"; gbkey "CDS"; locus_tag "G4P62_003112"; orig_transcript_id "gnl|WGS:JAAVVJ|G4P62_T005024"; product "transcript variant X1"; protein_id "KAF7220448.1"; exon_number "8";
CM025013.1	Genbank	CDS	30097021	30097205	.	+	0	gene_id "G4P62_003112"; transcript_id "gnl|WGS:JAAVVJ|G4P62_T005024"; gbkey "CDS"; locus_tag "G4P62_003112"; orig_transcript_id "gnl|WGS:JAAVVJ|G4P62_T005024"; product "transcript variant X1"; protein_id "KAF7220448.1"; exon_number "9";
CM025013.1	Genbank	CDS	30097353	30097478	.	+	1	gene_id "G4P62_003112"; transcript_id "gnl|WGS:JAAVVJ|G4P62_T005024"; gbkey "CDS"; locus_tag "G4P62_003112"; orig_transcript_id "gnl|WGS:JAAVVJ|G4P62_T005024"; product "transcript variant X1"; protein_id "KAF7220448.1"; exon_number "10";
CM025013.1	Genbank	CDS	30098637	30098769	.	+	1	gene_id "G4P62_003112"; transcript_id "gnl|WGS:JAAVVJ|G4P62_T005024"; gbkey "CDS"; locus_tag "G4P62_003112"; orig_transcript_id "gnl|WGS:JAAVVJ|G4P62_T005024"; product "transcript variant X1"; protein_id "KAF7220448.1"; exon_number "11";
CM025013.1	Genbank	CDS	30098858	30098985	.	+	0	gene_id "G4P62_003112"; transcript_id "gnl|WGS:JAAVVJ|G4P62_T005024"; gbkey "CDS"; locus_tag "G4P62_003112"; orig_transcript_id "gnl|WGS:JAAVVJ|G4P62_T005024"; product "transcript variant X1"; protein_id "KAF7220448.1"; exon_number "12";
CM025013.1	Genbank	CDS	30099068	30099243	.	+	1	gene_id "G4P62_003112"; transcript_id "gnl|WGS:JAAVVJ|G4P62_T005024"; gbkey "CDS"; locus_tag "G4P62_003112"; orig_transcript_id "gnl|WGS:JAAVVJ|G4P62_T005024"; product "transcript variant X1"; protein_id "KAF7220448.1"; exon_number "13";
CM025013.1	Genbank	CDS	30099351	30099454	.	+	2	gene_id "G4P62_003112"; transcript_id "gnl|WGS:JAAVVJ|G4P62_T005024"; gbkey "CDS"; locus_tag "G4P62_003112"; orig_transcript_id "gnl|WGS:JAAVVJ|G4P62_T005024"; product "transcript variant X1"; protein_id "KAF7220448.1"; exon_number "14";
CM025013.1	Genbank	CDS	30101771	30101863	.	+	0	gene_id "G4P62_003112"; transcript_id "gnl|WGS:JAAVVJ|G4P62_T005024"; gbkey "CDS"; locus_tag "G4P62_003112"; orig_transcript_id "gnl|WGS:JAAVVJ|G4P62_T005024"; product "transcript variant X1"; protein_id "KAF7220448.1"; exon_number "15";
CM025013.1	Genbank	CDS	30101963	30103015	.	+	0	gene_id "G4P62_003112"; transcript_id "gnl|WGS:JAAVVJ|G4P62_T005024"; gbkey "CDS"; locus_tag "G4P62_003112"; orig_transcript_id "gnl|WGS:JAAVVJ|G4P62_T005024"; product "transcript variant X1"; protein_id "KAF7220448.1"; exon_number "16";
CM025013.1	Genbank	CDS	30104477	30104597	.	+	0	gene_id "G4P62_003112"; transcript_id "gnl|WGS:JAAVVJ|G4P62_T005024"; gbkey "CDS"; locus_tag "G4P62_003112"; orig_transcript_id "gnl|WGS:JAAVVJ|G4P62_T005024"; product "transcript variant X1"; protein_id "KAF7220448.1"; exon_number "17";
CM025013.1	Genbank	CDS	30104692	30104836	.	+	2	gene_id "G4P62_003112"; transcript_id "gnl|WGS:JAAVVJ|G4P62_T005024"; gbkey "CDS"; locus_tag "G4P62_003112"; orig_transcript_id "gnl|WGS:JAAVVJ|G4P62_T005024"; product "transcript variant X1"; protein_id "KAF7220448.1"; exon_number "18";
CM025013.1	Genbank	CDS	30105231	30105364	.	+	1	gene_id "G4P62_003112"; transcript_id "gnl|WGS:JAAVVJ|G4P62_T005024"; gbkey "CDS"; locus_tag "G4P62_003112"; orig_transcript_id "gnl|WGS:JAAVVJ|G4P62_T005024"; product "transcript variant X1"; protein_id "KAF7220448.1"; exon_number "19";
CM025013.1	Genbank	CDS	30105485	30105574	.	+	2	gene_id "G4P62_003112"; transcript_id "gnl|WGS:JAAVVJ|G4P62_T005024"; gbkey "CDS"; locus_tag "G4P62_003112"; orig_transcript_id "gnl|WGS:JAAVVJ|G4P62_T005024"; product "transcript variant X1"; protein_id "KAF7220448.1"; exon_number "20";
CM025013.1	Genbank	CDS	30107628	30107796	.	+	2	gene_id "G4P62_003112"; transcript_id "gnl|WGS:JAAVVJ|G4P62_T005024"; gbkey "CDS"; locus_tag "G4P62_003112"; orig_transcript_id "gnl|WGS:JAAVVJ|G4P62_T005024"; product "transcript variant X1"; protein_id "KAF7220448.1"; exon_number "21";
CM025013.1	Genbank	CDS	30109239	30109401	.	+	1	gene_id "G4P62_003112"; transcript_id "gnl|WGS:JAAVVJ|G4P62_T005024"; gbkey "CDS"; locus_tag "G4P62_003112"; orig_transcript_id "gnl|WGS:JAAVVJ|G4P62_T005024"; product "transcript variant X1"; protein_id "KAF7220448.1"; exon_number "22";
CM025013.1	Genbank	CDS	30116330	30116463	.	+	0	gene_id "G4P62_003112"; transcript_id "gnl|WGS:JAAVVJ|G4P62_T005024"; gbkey "CDS"; locus_tag "G4P62_003112"; orig_transcript_id "gnl|WGS:JAAVVJ|G4P62_T005024"; product "transcript variant X1"; protein_id "KAF7220448.1"; exon_number "23";
CM025013.1	Genbank	CDS	30117109	30117273	.	+	1	gene_id "G4P62_003112"; transcript_id "gnl|WGS:JAAVVJ|G4P62_T005024"; gbkey "CDS"; locus_tag "G4P62_003112"; orig_transcript_id "gnl|WGS:JAAVVJ|G4P62_T005024"; product "transcript variant X1"; protein_id "KAF7220448.1"; exon_number "24";
CM025013.1	Genbank	CDS	30117349	30117532	.	+	1	gene_id "G4P62_003112"; transcript_id "gnl|WGS:JAAVVJ|G4P62_T005024"; gbkey "CDS"; locus_tag "G4P62_003112"; orig_transcript_id "gnl|WGS:JAAVVJ|G4P62_T005024"; product "transcript variant X1"; protein_id "KAF7220448.1"; exon_number "25";
CM025013.1	Genbank	CDS	30118957	30119105	.	+	0	gene_id "G4P62_003112"; transcript_id "gnl|WGS:JAAVVJ|G4P62_T005024"; gbkey "CDS"; locus_tag "G4P62_003112"; orig_transcript_id "gnl|WGS:JAAVVJ|G4P62_T005024"; product "transcript variant X1"; protein_id "KAF7220448.1"; exon_number "26";
CM025013.1	Genbank	CDS	30119671	30119841	.	+	1	gene_id "G4P62_003112"; transcript_id "gnl|WGS:JAAVVJ|G4P62_T005024"; gbkey "CDS"; locus_tag "G4P62_003112"; orig_transcript_id "gnl|WGS:JAAVVJ|G4P62_T005024"; product "transcript variant X1"; protein_id "KAF7220448.1"; exon_number "27";
CM025013.1	Genbank	CDS	30120258	30120448	.	+	1	gene_id "G4P62_003112"; transcript_id "gnl|WGS:JAAVVJ|G4P62_T005024"; gbkey "CDS"; locus_tag "G4P62_003112"; orig_transcript_id "gnl|WGS:JAAVVJ|G4P62_T005024"; product "transcript variant X1"; protein_id "KAF7220448.1"; exon_number "28";
CM025013.1	Genbank	CDS	30120522	30120665	.	+	2	gene_id "G4P62_003112"; transcript_id "gnl|WGS:JAAVVJ|G4P62_T005024"; gbkey "CDS"; locus_tag "G4P62_003112"; orig_transcript_id "gnl|WGS:JAAVVJ|G4P62_T005024"; product "transcript variant X1"; protein_id "KAF7220448.1"; exon_number "29";
CM025013.1	Genbank	CDS	30120850	30120977	.	+	2	gene_id "G4P62_003112"; transcript_id "gnl|WGS:JAAVVJ|G4P62_T005024"; gbkey "CDS"; locus_tag "G4P62_003112"; orig_transcript_id "gnl|WGS:JAAVVJ|G4P62_T005024"; product "transcript variant X1"; protein_id "KAF7220448.1"; exon_number "30";
CM025013.1	Genbank	CDS	30121189	30121298	.	+	0	gene_id "G4P62_003112"; transcript_id "gnl|WGS:JAAVVJ|G4P62_T005024"; gbkey "CDS"; locus_tag "G4P62_003112"; orig_transcript_id "gnl|WGS:JAAVVJ|G4P62_T005024"; product "transcript variant X1"; protein_id "KAF7220448.1"; exon_number "31";
CM025013.1	Genbank	CDS	30122351	30122460	.	+	1	gene_id "G4P62_003112"; transcript_id "gnl|WGS:JAAVVJ|G4P62_T005024"; gbkey "CDS"; locus_tag "G4P62_003112"; orig_transcript_id "gnl|WGS:JAAVVJ|G4P62_T005024"; product "transcript variant X1"; protein_id "KAF7220448.1"; exon_number "32";
CM025013.1	Genbank	CDS	30122548	30122648	.	+	2	gene_id "G4P62_003112"; transcript_id "gnl|WGS:JAAVVJ|G4P62_T005024"; gbkey "CDS"; locus_tag "G4P62_003112"; orig_transcript_id "gnl|WGS:JAAVVJ|G4P62_T005024"; product "transcript variant X1"; protein_id "KAF7220448.1"; exon_number "33";
CM025013.1	Genbank	start_codon	30064576	30064578	.	+	0	gene_id "G4P62_003112"; transcript_id "gnl|WGS:JAAVVJ|G4P62_T005024"; gbkey "CDS"; locus_tag "G4P62_003112"; orig_transcript_id "gnl|WGS:JAAVVJ|G4P62_T005024"; product "transcript variant X1"; protein_id "KAF7220448.1"; exon_number "1";
CM025013.1	Genbank	stop_codon	30122649	30122651	.	+	0	gene_id "G4P62_003112"; transcript_id "gnl|WGS:JAAVVJ|G4P62_T005024"; gbkey "CDS"; locus_tag "G4P62_003112"; orig_transcript_id "gnl|WGS:JAAVVJ|G4P62_T005024"; product "transcript variant X1"; protein_id "KAF7220448.1"; exon_number "33";
CM025013.1	Genbank	transcript	30064124	30124757	.	+	.	gene_id "G4P62_003112"; transcript_id "gnl|WGS:JAAVVJ|G4P62_T005025"; gbkey "mRNA"; locus_tag "G4P62_003112"; note "transcript variant X2"; orig_protein_id "gnl|WGS:JAAVVJ|G4P62_P005025"; orig_transcript_id "gnl|WGS:JAAVVJ|G4P62_T005025"; product "disks large homolog 5-like"; transcript_biotype "mRNA";
CM025013.1	Genbank	exon	30064124	30064876	.	+	.	gene_id "G4P62_003112"; transcript_id "gnl|WGS:JAAVVJ|G4P62_T005025"; locus_tag "G4P62_003112"; note "transcript variant X2"; orig_protein_id "gnl|WGS:JAAVVJ|G4P62_P005025"; orig_transcript_id "gnl|WGS:JAAVVJ|G4P62_T005025"; product "disks large homolog 5-like"; transcript_biotype "mRNA"; exon_number "1";
CM025013.1	Genbank	exon	30090601	30090669	.	+	.	gene_id "G4P62_003112"; transcript_id "gnl|WGS:JAAVVJ|G4P62_T005025"; locus_tag "G4P62_003112"; note "transcript variant X2"; orig_protein_id "gnl|WGS:JAAVVJ|G4P62_P005025"; orig_transcript_id "gnl|WGS:JAAVVJ|G4P62_T005025"; product "disks large homolog 5-like"; transcript_biotype "mRNA"; exon_number "2";
CM025013.1	Genbank	exon	30091275	30091449	.	+	.	gene_id "G4P62_003112"; transcript_id "gnl|WGS:JAAVVJ|G4P62_T005025"; locus_tag "G4P62_003112"; note "transcript variant X2"; orig_protein_id "gnl|WGS:JAAVVJ|G4P62_P005025"; orig_transcript_id "gnl|WGS:JAAVVJ|G4P62_T005025"; product "disks large homolog 5-like"; transcript_biotype "mRNA"; exon_number "3";
CM025013.1	Genbank	exon	30091793	30091936	.	+	.	gene_id "G4P62_003112"; transcript_id "gnl|WGS:JAAVVJ|G4P62_T005025"; locus_tag "G4P62_003112"; note "transcript variant X2"; orig_protein_id "gnl|WGS:JAAVVJ|G4P62_P005025"; orig_transcript_id "gnl|WGS:JAAVVJ|G4P62_T005025"; product "disks large homolog 5-like"; transcript_biotype "mRNA"; exon_number "4";
CM025013.1	Genbank	exon	30094571	30094754	.	+	.	gene_id "G4P62_003112"; transcript_id "gnl|WGS:JAAVVJ|G4P62_T005025"; locus_tag "G4P62_003112"; note "transcript variant X2"; orig_protein_id "gnl|WGS:JAAVVJ|G4P62_P005025"; orig_transcript_id "gnl|WGS:JAAVVJ|G4P62_T005025"; product "disks large homolog 5-like"; transcript_biotype "mRNA"; exon_number "5";
CM025013.1	Genbank	exon	30095470	30095729	.	+	.	gene_id "G4P62_003112"; transcript_id "gnl|WGS:JAAVVJ|G4P62_T005025"; locus_tag "G4P62_003112"; note "transcript variant X2"; orig_protein_id "gnl|WGS:JAAVVJ|G4P62_P005025"; orig_transcript_id "gnl|WGS:JAAVVJ|G4P62_T005025"; product "disks large homolog 5-like"; transcript_biotype "mRNA"; exon_number "6";
CM025013.1	Genbank	exon	30095902	30096214	.	+	.	gene_id "G4P62_003112"; transcript_id "gnl|WGS:JAAVVJ|G4P62_T005025"; locus_tag "G4P62_003112"; note "transcript variant X2"; orig_protein_id "gnl|WGS:JAAVVJ|G4P62_P005025"; orig_transcript_id "gnl|WGS:JAAVVJ|G4P62_T005025"; product "disks large homolog 5-like"; transcript_biotype "mRNA"; exon_number "7";
CM025013.1	Genbank	exon	30096494	30096724	.	+	.	gene_id "G4P62_003112"; transcript_id "gnl|WGS:JAAVVJ|G4P62_T005025"; locus_tag "G4P62_003112"; note "transcript variant X2"; orig_protein_id "gnl|WGS:JAAVVJ|G4P62_P005025"; orig_transcript_id "gnl|WGS:JAAVVJ|G4P62_T005025"; product "disks large homolog 5-like"; transcript_biotype "mRNA"; exon_number "8";
CM025013.1	Genbank	exon	30097021	30097205	.	+	.	gene_id "G4P62_003112"; transcript_id "gnl|WGS:JAAVVJ|G4P62_T005025"; locus_tag "G4P62_003112"; note "transcript variant X2"; orig_protein_id "gnl|WGS:JAAVVJ|G4P62_P005025"; orig_transcript_id "gnl|WGS:JAAVVJ|G4P62_T005025"; product "disks large homolog 5-like"; transcript_biotype "mRNA"; exon_number "9";
CM025013.1	Genbank	exon	30097353	30097478	.	+	.	gene_id "G4P62_003112"; transcript_id "gnl|WGS:JAAVVJ|G4P62_T005025"; locus_tag "G4P62_003112"; note "transcript variant X2"; orig_protein_id "gnl|WGS:JAAVVJ|G4P62_P005025"; orig_transcript_id "gnl|WGS:JAAVVJ|G4P62_T005025"; product "disks large homolog 5-like"; transcript_biotype "mRNA"; exon_number "10";
CM025013.1	Genbank	exon	30098637	30098769	.	+	.	gene_id "G4P62_003112"; transcript_id "gnl|WGS:JAAVVJ|G4P62_T005025"; locus_tag "G4P62_003112"; note "transcript variant X2"; orig_protein_id "gnl|WGS:JAAVVJ|G4P62_P005025"; orig_transcript_id "gnl|WGS:JAAVVJ|G4P62_T005025"; product "disks large homolog 5-like"; transcript_biotype "mRNA"; exon_number "11";
CM025013.1	Genbank	exon	30098858	30098985	.	+	.	gene_id "G4P62_003112"; transcript_id "gnl|WGS:JAAVVJ|G4P62_T005025"; locus_tag "G4P62_003112"; note "transcript variant X2"; orig_protein_id "gnl|WGS:JAAVVJ|G4P62_P005025"; orig_transcript_id "gnl|WGS:JAAVVJ|G4P62_T005025"; product "disks large homolog 5-like"; transcript_biotype "mRNA"; exon_number "12";
CM025013.1	Genbank	exon	30099068	30099243	.	+	.	gene_id "G4P62_003112"; transcript_id "gnl|WGS:JAAVVJ|G4P62_T005025"; locus_tag "G4P62_003112"; note "transcript variant X2"; orig_protein_id "gnl|WGS:JAAVVJ|G4P62_P005025"; orig_transcript_id "gnl|WGS:JAAVVJ|G4P62_T005025"; product "disks large homolog 5-like"; transcript_biotype "mRNA"; exon_number "13";
CM025013.1	Genbank	exon	30099351	30099454	.	+	.	gene_id "G4P62_003112"; transcript_id "gnl|WGS:JAAVVJ|G4P62_T005025"; locus_tag "G4P62_003112"; note "transcript variant X2"; orig_protein_id "gnl|WGS:JAAVVJ|G4P62_P005025"; orig_transcript_id "gnl|WGS:JAAVVJ|G4P62_T005025"; product "disks large homolog 5-like"; transcript_biotype "mRNA"; exon_number "14";
CM025013.1	Genbank	exon	30101771	30101863	.	+	.	gene_id "G4P62_003112"; transcript_id "gnl|WGS:JAAVVJ|G4P62_T005025"; locus_tag "G4P62_003112"; note "transcript variant X2"; orig_protein_id "gnl|WGS:JAAVVJ|G4P62_P005025"; orig_transcript_id "gnl|WGS:JAAVVJ|G4P62_T005025"; product "disks large homolog 5-like"; transcript_biotype "mRNA"; exon_number "15";
CM025013.1	Genbank	exon	30101963	30103015	.	+	.	gene_id "G4P62_003112"; transcript_id "gnl|WGS:JAAVVJ|G4P62_T005025"; locus_tag "G4P62_003112"; note "transcript variant X2"; orig_protein_id "gnl|WGS:JAAVVJ|G4P62_P005025"; orig_transcript_id "gnl|WGS:JAAVVJ|G4P62_T005025"; product "disks large homolog 5-like"; transcript_biotype "mRNA"; exon_number "16";
CM025013.1	Genbank	exon	30104477	30104597	.	+	.	gene_id "G4P62_003112"; transcript_id "gnl|WGS:JAAVVJ|G4P62_T005025"; locus_tag "G4P62_003112"; note "transcript variant X2"; orig_protein_id "gnl|WGS:JAAVVJ|G4P62_P005025"; orig_transcript_id "gnl|WGS:JAAVVJ|G4P62_T005025"; product "disks large homolog 5-like"; transcript_biotype "mRNA"; exon_number "17";
CM025013.1	Genbank	exon	30104692	30104836	.	+	.	gene_id "G4P62_003112"; transcript_id "gnl|WGS:JAAVVJ|G4P62_T005025"; locus_tag "G4P62_003112"; note "transcript variant X2"; orig_protein_id "gnl|WGS:JAAVVJ|G4P62_P005025"; orig_transcript_id "gnl|WGS:JAAVVJ|G4P62_T005025"; product "disks large homolog 5-like"; transcript_biotype "mRNA"; exon_number "18";
CM025013.1	Genbank	exon	30105231	30105331	.	+	.	gene_id "G4P62_003112"; transcript_id "gnl|WGS:JAAVVJ|G4P62_T005025"; locus_tag "G4P62_003112"; note "transcript variant X2"; orig_protein_id "gnl|WGS:JAAVVJ|G4P62_P005025"; orig_transcript_id "gnl|WGS:JAAVVJ|G4P62_T005025"; product "disks large homolog 5-like"; transcript_biotype "mRNA"; exon_number "19";
CM025013.1	Genbank	exon	30105485	30105574	.	+	.	gene_id "G4P62_003112"; transcript_id "gnl|WGS:JAAVVJ|G4P62_T005025"; locus_tag "G4P62_003112"; note "transcript variant X2"; orig_protein_id "gnl|WGS:JAAVVJ|G4P62_P005025"; orig_transcript_id "gnl|WGS:JAAVVJ|G4P62_T005025"; product "disks large homolog 5-like"; transcript_biotype "mRNA"; exon_number "20";
CM025013.1	Genbank	exon	30107628	30107796	.	+	.	gene_id "G4P62_003112"; transcript_id "gnl|WGS:JAAVVJ|G4P62_T005025"; locus_tag "G4P62_003112"; note "transcript variant X2"; orig_protein_id "gnl|WGS:JAAVVJ|G4P62_P005025"; orig_transcript_id "gnl|WGS:JAAVVJ|G4P62_T005025"; product "disks large homolog 5-like"; transcript_biotype "mRNA"; exon_number "21";
CM025013.1	Genbank	exon	30109239	30109401	.	+	.	gene_id "G4P62_003112"; transcript_id "gnl|WGS:JAAVVJ|G4P62_T005025"; locus_tag "G4P62_003112"; note "transcript variant X2"; orig_protein_id "gnl|WGS:JAAVVJ|G4P62_P005025"; orig_transcript_id "gnl|WGS:JAAVVJ|G4P62_T005025"; product "disks large homolog 5-like"; transcript_biotype "mRNA"; exon_number "22";
CM025013.1	Genbank	exon	30116330	30116463	.	+	.	gene_id "G4P62_003112"; transcript_id "gnl|WGS:JAAVVJ|G4P62_T005025"; locus_tag "G4P62_003112"; note "transcript variant X2"; orig_protein_id "gnl|WGS:JAAVVJ|G4P62_P005025"; orig_transcript_id "gnl|WGS:JAAVVJ|G4P62_T005025"; product "disks large homolog 5-like"; transcript_biotype "mRNA"; exon_number "23";
CM025013.1	Genbank	exon	30117109	30117273	.	+	.	gene_id "G4P62_003112"; transcript_id "gnl|WGS:JAAVVJ|G4P62_T005025"; locus_tag "G4P62_003112"; note "transcript variant X2"; orig_protein_id "gnl|WGS:JAAVVJ|G4P62_P005025"; orig_transcript_id "gnl|WGS:JAAVVJ|G4P62_T005025"; product "disks large homolog 5-like"; transcript_biotype "mRNA"; exon_number "24";
CM025013.1	Genbank	exon	30117349	30117532	.	+	.	gene_id "G4P62_003112"; transcript_id "gnl|WGS:JAAVVJ|G4P62_T005025"; locus_tag "G4P62_003112"; note "transcript variant X2"; orig_protein_id "gnl|WGS:JAAVVJ|G4P62_P005025"; orig_transcript_id "gnl|WGS:JAAVVJ|G4P62_T005025"; product "disks large homolog 5-like"; transcript_biotype "mRNA"; exon_number "25";
CM025013.1	Genbank	exon	30118957	30119105	.	+	.	gene_id "G4P62_003112"; transcript_id "gnl|WGS:JAAVVJ|G4P62_T005025"; locus_tag "G4P62_003112"; note "transcript variant X2"; orig_protein_id "gnl|WGS:JAAVVJ|G4P62_P005025"; orig_transcript_id "gnl|WGS:JAAVVJ|G4P62_T005025"; product "disks large homolog 5-like"; transcript_biotype "mRNA"; exon_number "26";
CM025013.1	Genbank	exon	30119671	30119841	.	+	.	gene_id "G4P62_003112"; transcript_id "gnl|WGS:JAAVVJ|G4P62_T005025"; locus_tag "G4P62_003112"; note "transcript variant X2"; orig_protein_id "gnl|WGS:JAAVVJ|G4P62_P005025"; orig_transcript_id "gnl|WGS:JAAVVJ|G4P62_T005025"; product "disks large homolog 5-like"; transcript_biotype "mRNA"; exon_number "27";
CM025013.1	Genbank	exon	30120258	30120448	.	+	.	gene_id "G4P62_003112"; transcript_id "gnl|WGS:JAAVVJ|G4P62_T005025"; locus_tag "G4P62_003112"; note "transcript variant X2"; orig_protein_id "gnl|WGS:JAAVVJ|G4P62_P005025"; orig_transcript_id "gnl|WGS:JAAVVJ|G4P62_T005025"; product "disks large homolog 5-like"; transcript_biotype "mRNA"; exon_number "28";
CM025013.1	Genbank	exon	30120522	30120665	.	+	.	gene_id "G4P62_003112"; transcript_id "gnl|WGS:JAAVVJ|G4P62_T005025"; locus_tag "G4P62_003112"; note "transcript variant X2"; orig_protein_id "gnl|WGS:JAAVVJ|G4P62_P005025"; orig_transcript_id "gnl|WGS:JAAVVJ|G4P62_T005025"; product "disks large homolog 5-like"; transcript_biotype "mRNA"; exon_number "29";
CM025013.1	Genbank	exon	30120850	30120977	.	+	.	gene_id "G4P62_003112"; transcript_id "gnl|WGS:JAAVVJ|G4P62_T005025"; locus_tag "G4P62_003112"; note "transcript variant X2"; orig_protein_id "gnl|WGS:JAAVVJ|G4P62_P005025"; orig_transcript_id "gnl|WGS:JAAVVJ|G4P62_T005025"; product "disks large homolog 5-like"; transcript_biotype "mRNA"; exon_number "30";
CM025013.1	Genbank	exon	30121189	30121298	.	+	.	gene_id "G4P62_003112"; transcript_id "gnl|WGS:JAAVVJ|G4P62_T005025"; locus_tag "G4P62_003112"; note "transcript variant X2"; orig_protein_id "gnl|WGS:JAAVVJ|G4P62_P005025"; orig_transcript_id "gnl|WGS:JAAVVJ|G4P62_T005025"; product "disks large homolog 5-like"; transcript_biotype "mRNA"; exon_number "31";
CM025013.1	Genbank	exon	30122351	30122460	.	+	.	gene_id "G4P62_003112"; transcript_id "gnl|WGS:JAAVVJ|G4P62_T005025"; locus_tag "G4P62_003112"; note "transcript variant X2"; orig_protein_id "gnl|WGS:JAAVVJ|G4P62_P005025"; orig_transcript_id "gnl|WGS:JAAVVJ|G4P62_T005025"; product "disks large homolog 5-like"; transcript_biotype "mRNA"; exon_number "32";
CM025013.1	Genbank	exon	30122548	30124757	.	+	.	gene_id "G4P62_003112"; transcript_id "gnl|WGS:JAAVVJ|G4P62_T005025"; locus_tag "G4P62_003112"; note "transcript variant X2"; orig_protein_id "gnl|WGS:JAAVVJ|G4P62_P005025"; orig_transcript_id "gnl|WGS:JAAVVJ|G4P62_T005025"; product "disks large homolog 5-like"; transcript_biotype "mRNA"; exon_number "33";
CM025013.1	Genbank	CDS	30064576	30064876	.	+	0	gene_id "G4P62_003112"; transcript_id "gnl|WGS:JAAVVJ|G4P62_T005025"; gbkey "CDS"; locus_tag "G4P62_003112"; orig_transcript_id "gnl|WGS:JAAVVJ|G4P62_T005025"; product "transcript variant X2"; protein_id "KAF7220449.1"; exon_number "1";
CM025013.1	Genbank	CDS	30090601	30090669	.	+	2	gene_id "G4P62_003112"; transcript_id "gnl|WGS:JAAVVJ|G4P62_T005025"; gbkey "CDS"; locus_tag "G4P62_003112"; orig_transcript_id "gnl|WGS:JAAVVJ|G4P62_T005025"; product "transcript variant X2"; protein_id "KAF7220449.1"; exon_number "2";
CM025013.1	Genbank	CDS	30091275	30091449	.	+	2	gene_id "G4P62_003112"; transcript_id "gnl|WGS:JAAVVJ|G4P62_T005025"; gbkey "CDS"; locus_tag "G4P62_003112"; orig_transcript_id "gnl|WGS:JAAVVJ|G4P62_T005025"; product "transcript variant X2"; protein_id "KAF7220449.1"; exon_number "3";
CM025013.1	Genbank	CDS	30091793	30091936	.	+	1	gene_id "G4P62_003112"; transcript_id "gnl|WGS:JAAVVJ|G4P62_T005025"; gbkey "CDS"; locus_tag "G4P62_003112"; orig_transcript_id "gnl|WGS:JAAVVJ|G4P62_T005025"; product "transcript variant X2"; protein_id "KAF7220449.1"; exon_number "4";
CM025013.1	Genbank	CDS	30094571	30094754	.	+	1	gene_id "G4P62_003112"; transcript_id "gnl|WGS:JAAVVJ|G4P62_T005025"; gbkey "CDS"; locus_tag "G4P62_003112"; orig_transcript_id "gnl|WGS:JAAVVJ|G4P62_T005025"; product "transcript variant X2"; protein_id "KAF7220449.1"; exon_number "5";
CM025013.1	Genbank	CDS	30095470	30095729	.	+	0	gene_id "G4P62_003112"; transcript_id "gnl|WGS:JAAVVJ|G4P62_T005025"; gbkey "CDS"; locus_tag "G4P62_003112"; orig_transcript_id "gnl|WGS:JAAVVJ|G4P62_T005025"; product "transcript variant X2"; protein_id "KAF7220449.1"; exon_number "6";
CM025013.1	Genbank	CDS	30095902	30096214	.	+	1	gene_id "G4P62_003112"; transcript_id "gnl|WGS:JAAVVJ|G4P62_T005025"; gbkey "CDS"; locus_tag "G4P62_003112"; orig_transcript_id "gnl|WGS:JAAVVJ|G4P62_T005025"; product "transcript variant X2"; protein_id "KAF7220449.1"; exon_number "7";
CM025013.1	Genbank	CDS	30096494	30096724	.	+	0	gene_id "G4P62_003112"; transcript_id "gnl|WGS:JAAVVJ|G4P62_T005025"; gbkey "CDS"; locus_tag "G4P62_003112"; orig_transcript_id "gnl|WGS:JAAVVJ|G4P62_T005025"; product "transcript variant X2"; protein_id "KAF7220449.1"; exon_number "8";
CM025013.1	Genbank	CDS	30097021	30097205	.	+	0	gene_id "G4P62_003112"; transcript_id "gnl|WGS:JAAVVJ|G4P62_T005025"; gbkey "CDS"; locus_tag "G4P62_003112"; orig_transcript_id "gnl|WGS:JAAVVJ|G4P62_T005025"; product "transcript variant X2"; protein_id "KAF7220449.1"; exon_number "9";
CM025013.1	Genbank	CDS	30097353	30097478	.	+	1	gene_id "G4P62_003112"; transcript_id "gnl|WGS:JAAVVJ|G4P62_T005025"; gbkey "CDS"; locus_tag "G4P62_003112"; orig_transcript_id "gnl|WGS:JAAVVJ|G4P62_T005025"; product "transcript variant X2"; protein_id "KAF7220449.1"; exon_number "10";
CM025013.1	Genbank	CDS	30098637	30098769	.	+	1	gene_id "G4P62_003112"; transcript_id "gnl|WGS:JAAVVJ|G4P62_T005025"; gbkey "CDS"; locus_tag "G4P62_003112"; orig_transcript_id "gnl|WGS:JAAVVJ|G4P62_T005025"; product "transcript variant X2"; protein_id "KAF7220449.1"; exon_number "11";
CM025013.1	Genbank	CDS	30098858	30098985	.	+	0	gene_id "G4P62_003112"; transcript_id "gnl|WGS:JAAVVJ|G4P62_T005025"; gbkey "CDS"; locus_tag "G4P62_003112"; orig_transcript_id "gnl|WGS:JAAVVJ|G4P62_T005025"; product "transcript variant X2"; protein_id "KAF7220449.1"; exon_number "12";
CM025013.1	Genbank	CDS	30099068	30099243	.	+	1	gene_id "G4P62_003112"; transcript_id "gnl|WGS:JAAVVJ|G4P62_T005025"; gbkey "CDS"; locus_tag "G4P62_003112"; orig_transcript_id "gnl|WGS:JAAVVJ|G4P62_T005025"; product "transcript variant X2"; protein_id "KAF7220449.1"; exon_number "13";
CM025013.1	Genbank	CDS	30099351	30099454	.	+	2	gene_id "G4P62_003112"; transcript_id "gnl|WGS:JAAVVJ|G4P62_T005025"; gbkey "CDS"; locus_tag "G4P62_003112"; orig_transcript_id "gnl|WGS:JAAVVJ|G4P62_T005025"; product "transcript variant X2"; protein_id "KAF7220449.1"; exon_number "14";
CM025013.1	Genbank	CDS	30101771	30101863	.	+	0	gene_id "G4P62_003112"; transcript_id "gnl|WGS:JAAVVJ|G4P62_T005025"; gbkey "CDS"; locus_tag "G4P62_003112"; orig_transcript_id "gnl|WGS:JAAVVJ|G4P62_T005025"; product "transcript variant X2"; protein_id "KAF7220449.1"; exon_number "15";
CM025013.1	Genbank	CDS	30101963	30103015	.	+	0	gene_id "G4P62_003112"; transcript_id "gnl|WGS:JAAVVJ|G4P62_T005025"; gbkey "CDS"; locus_tag "G4P62_003112"; orig_transcript_id "gnl|WGS:JAAVVJ|G4P62_T005025"; product "transcript variant X2"; protein_id "KAF7220449.1"; exon_number "16";
CM025013.1	Genbank	CDS	30104477	30104597	.	+	0	gene_id "G4P62_003112"; transcript_id "gnl|WGS:JAAVVJ|G4P62_T005025"; gbkey "CDS"; locus_tag "G4P62_003112"; orig_transcript_id "gnl|WGS:JAAVVJ|G4P62_T005025"; product "transcript variant X2"; protein_id "KAF7220449.1"; exon_number "17";
CM025013.1	Genbank	CDS	30104692	30104836	.	+	2	gene_id "G4P62_003112"; transcript_id "gnl|WGS:JAAVVJ|G4P62_T005025"; gbkey "CDS"; locus_tag "G4P62_003112"; orig_transcript_id "gnl|WGS:JAAVVJ|G4P62_T005025"; product "transcript variant X2"; protein_id "KAF7220449.1"; exon_number "18";
CM025013.1	Genbank	CDS	30105231	30105331	.	+	1	gene_id "G4P62_003112"; transcript_id "gnl|WGS:JAAVVJ|G4P62_T005025"; gbkey "CDS"; locus_tag "G4P62_003112"; orig_transcript_id "gnl|WGS:JAAVVJ|G4P62_T005025"; product "transcript variant X2"; protein_id "KAF7220449.1"; exon_number "19";
CM025013.1	Genbank	CDS	30105485	30105574	.	+	2	gene_id "G4P62_003112"; transcript_id "gnl|WGS:JAAVVJ|G4P62_T005025"; gbkey "CDS"; locus_tag "G4P62_003112"; orig_transcript_id "gnl|WGS:JAAVVJ|G4P62_T005025"; product "transcript variant X2"; protein_id "KAF7220449.1"; exon_number "20";
CM025013.1	Genbank	CDS	30107628	30107796	.	+	2	gene_id "G4P62_003112"; transcript_id "gnl|WGS:JAAVVJ|G4P62_T005025"; gbkey "CDS"; locus_tag "G4P62_003112"; orig_transcript_id "gnl|WGS:JAAVVJ|G4P62_T005025"; product "transcript variant X2"; protein_id "KAF7220449.1"; exon_number "21";
CM025013.1	Genbank	CDS	30109239	30109401	.	+	1	gene_id "G4P62_003112"; transcript_id "gnl|WGS:JAAVVJ|G4P62_T005025"; gbkey "CDS"; locus_tag "G4P62_003112"; orig_transcript_id "gnl|WGS:JAAVVJ|G4P62_T005025"; product "transcript variant X2"; protein_id "KAF7220449.1"; exon_number "22";
CM025013.1	Genbank	CDS	30116330	30116463	.	+	0	gene_id "G4P62_003112"; transcript_id "gnl|WGS:JAAVVJ|G4P62_T005025"; gbkey "CDS"; locus_tag "G4P62_003112"; orig_transcript_id "gnl|WGS:JAAVVJ|G4P62_T005025"; product "transcript variant X2"; protein_id "KAF7220449.1"; exon_number "23";
CM025013.1	Genbank	CDS	30117109	30117273	.	+	1	gene_id "G4P62_003112"; transcript_id "gnl|WGS:JAAVVJ|G4P62_T005025"; gbkey "CDS"; locus_tag "G4P62_003112"; orig_transcript_id "gnl|WGS:JAAVVJ|G4P62_T005025"; product "transcript variant X2"; protein_id "KAF7220449.1"; exon_number "24";
CM025013.1	Genbank	CDS	30117349	30117532	.	+	1	gene_id "G4P62_003112"; transcript_id "gnl|WGS:JAAVVJ|G4P62_T005025"; gbkey "CDS"; locus_tag "G4P62_003112"; orig_transcript_id "gnl|WGS:JAAVVJ|G4P62_T005025"; product "transcript variant X2"; protein_id "KAF7220449.1"; exon_number "25";
CM025013.1	Genbank	CDS	30118957	30119105	.	+	0	gene_id "G4P62_003112"; transcript_id "gnl|WGS:JAAVVJ|G4P62_T005025"; gbkey "CDS"; locus_tag "G4P62_003112"; orig_transcript_id "gnl|WGS:JAAVVJ|G4P62_T005025"; product "transcript variant X2"; protein_id "KAF7220449.1"; exon_number "26";
CM025013.1	Genbank	CDS	30119671	30119841	.	+	1	gene_id "G4P62_003112"; transcript_id "gnl|WGS:JAAVVJ|G4P62_T005025"; gbkey "CDS"; locus_tag "G4P62_003112"; orig_transcript_id "gnl|WGS:JAAVVJ|G4P62_T005025"; product "transcript variant X2"; protein_id "KAF7220449.1"; exon_number "27";
CM025013.1	Genbank	CDS	30120258	30120448	.	+	1	gene_id "G4P62_003112"; transcript_id "gnl|WGS:JAAVVJ|G4P62_T005025"; gbkey "CDS"; locus_tag "G4P62_003112"; orig_transcript_id "gnl|WGS:JAAVVJ|G4P62_T005025"; product "transcript variant X2"; protein_id "KAF7220449.1"; exon_number "28";
CM025013.1	Genbank	CDS	30120522	30120665	.	+	2	gene_id "G4P62_003112"; transcript_id "gnl|WGS:JAAVVJ|G4P62_T005025"; gbkey "CDS"; locus_tag "G4P62_003112"; orig_transcript_id "gnl|WGS:JAAVVJ|G4P62_T005025"; product "transcript variant X2"; protein_id "KAF7220449.1"; exon_number "29";
CM025013.1	Genbank	CDS	30120850	30120977	.	+	2	gene_id "G4P62_003112"; transcript_id "gnl|WGS:JAAVVJ|G4P62_T005025"; gbkey "CDS"; locus_tag "G4P62_003112"; orig_transcript_id "gnl|WGS:JAAVVJ|G4P62_T005025"; product "transcript variant X2"; protein_id "KAF7220449.1"; exon_number "30";
CM025013.1	Genbank	CDS	30121189	30121298	.	+	0	gene_id "G4P62_003112"; transcript_id "gnl|WGS:JAAVVJ|G4P62_T005025"; gbkey "CDS"; locus_tag "G4P62_003112"; orig_transcript_id "gnl|WGS:JAAVVJ|G4P62_T005025"; product "transcript variant X2"; protein_id "KAF7220449.1"; exon_number "31";
CM025013.1	Genbank	CDS	30122351	30122460	.	+	1	gene_id "G4P62_003112"; transcript_id "gnl|WGS:JAAVVJ|G4P62_T005025"; gbkey "CDS"; locus_tag "G4P62_003112"; orig_transcript_id "gnl|WGS:JAAVVJ|G4P62_T005025"; product "transcript variant X2"; protein_id "KAF7220449.1"; exon_number "32";
CM025013.1	Genbank	CDS	30122548	30122648	.	+	2	gene_id "G4P62_003112"; transcript_id "gnl|WGS:JAAVVJ|G4P62_T005025"; gbkey "CDS"; locus_tag "G4P62_003112"; orig_transcript_id "gnl|WGS:JAAVVJ|G4P62_T005025"; product "transcript variant X2"; protein_id "KAF7220449.1"; exon_number "33";
CM025013.1	Genbank	start_codon	30064576	30064578	.	+	0	gene_id "G4P62_003112"; transcript_id "gnl|WGS:JAAVVJ|G4P62_T005025"; gbkey "CDS"; locus_tag "G4P62_003112"; orig_transcript_id "gnl|WGS:JAAVVJ|G4P62_T005025"; product "transcript variant X2"; protein_id "KAF7220449.1"; exon_number "1";
CM025013.1	Genbank	stop_codon	30122649	30122651	.	+	0	gene_id "G4P62_003112"; transcript_id "gnl|WGS:JAAVVJ|G4P62_T005025"; gbkey "CDS"; locus_tag "G4P62_003112"; orig_transcript_id "gnl|WGS:JAAVVJ|G4P62_T005025"; product "transcript variant X2"; protein_id "KAF7220449.1"; exon_number "33";
CM025013.1	Genbank	gene	30130810	30346166	.	+	.	gene_id "G4P62_003113"; transcript_id ""; description "calcium-activated potassium channel subunit"; gbkey "Gene"; gene_biotype "protein_coding"; locus_tag "G4P62_003113"; note "LOC107376042";
CM025013.1	Genbank	transcript	30130811	30346166	.	+	.	gene_id "G4P62_003113"; transcript_id "gnl|WGS:JAAVVJ|G4P62_T005026"; gbkey "mRNA"; locus_tag "G4P62_003113"; note "transcript variant X4"; orig_protein_id "gnl|WGS:JAAVVJ|G4P62_P005026"; orig_transcript_id "gnl|WGS:JAAVVJ|G4P62_T005026"; product "calcium-activated potassium channel subunit alpha-1"; transcript_biotype "mRNA";
CM025013.1	Genbank	exon	30130811	30132034	.	+	.	gene_id "G4P62_003113"; transcript_id "gnl|WGS:JAAVVJ|G4P62_T005026"; locus_tag "G4P62_003113"; note "transcript variant X4"; orig_protein_id "gnl|WGS:JAAVVJ|G4P62_P005026"; orig_transcript_id "gnl|WGS:JAAVVJ|G4P62_T005026"; product "calcium-activated potassium channel subunit alpha-1"; transcript_biotype "mRNA"; exon_number "1";
CM025013.1	Genbank	exon	30173432	30173599	.	+	.	gene_id "G4P62_003113"; transcript_id "gnl|WGS:JAAVVJ|G4P62_T005026"; locus_tag "G4P62_003113"; note "transcript variant X4"; orig_protein_id "gnl|WGS:JAAVVJ|G4P62_P005026"; orig_transcript_id "gnl|WGS:JAAVVJ|G4P62_T005026"; product "calcium-activated potassium channel subunit alpha-1"; transcript_biotype "mRNA"; exon_number "2";
CM025013.1	Genbank	exon	30214037	30214098	.	+	.	gene_id "G4P62_003113"; transcript_id "gnl|WGS:JAAVVJ|G4P62_T005026"; locus_tag "G4P62_003113"; note "transcript variant X4"; orig_protein_id "gnl|WGS:JAAVVJ|G4P62_P005026"; orig_transcript_id "gnl|WGS:JAAVVJ|G4P62_T005026"; product "calcium-activated potassium channel subunit alpha-1"; transcript_biotype "mRNA"; exon_number "3";
CM025013.1	Genbank	exon	30238597	30238690	.	+	.	gene_id "G4P62_003113"; transcript_id "gnl|WGS:JAAVVJ|G4P62_T005026"; locus_tag "G4P62_003113"; note "transcript variant X4"; orig_protein_id "gnl|WGS:JAAVVJ|G4P62_P005026"; orig_transcript_id "gnl|WGS:JAAVVJ|G4P62_T005026"; product "calcium-activated potassium channel subunit alpha-1"; transcript_biotype "mRNA"; exon_number "4";
CM025013.1	Genbank	exon	30239168	30239279	.	+	.	gene_id "G4P62_003113"; transcript_id "gnl|WGS:JAAVVJ|G4P62_T005026"; locus_tag "G4P62_003113"; note "transcript variant X4"; orig_protein_id "gnl|WGS:JAAVVJ|G4P62_P005026"; orig_transcript_id "gnl|WGS:JAAVVJ|G4P62_T005026"; product "calcium-activated potassium channel subunit alpha-1"; transcript_biotype "mRNA"; exon_number "5";
CM025013.1	Genbank	exon	30272732	30272807	.	+	.	gene_id "G4P62_003113"; transcript_id "gnl|WGS:JAAVVJ|G4P62_T005026"; locus_tag "G4P62_003113"; note "transcript variant X4"; orig_protein_id "gnl|WGS:JAAVVJ|G4P62_P005026"; orig_transcript_id "gnl|WGS:JAAVVJ|G4P62_T005026"; product "calcium-activated potassium channel subunit alpha-1"; transcript_biotype "mRNA"; exon_number "6";
CM025013.1	Genbank	exon	30273147	30273222	.	+	.	gene_id "G4P62_003113"; transcript_id "gnl|WGS:JAAVVJ|G4P62_T005026"; locus_tag "G4P62_003113"; note "transcript variant X4"; orig_protein_id "gnl|WGS:JAAVVJ|G4P62_P005026"; orig_transcript_id "gnl|WGS:JAAVVJ|G4P62_T005026"; product "calcium-activated potassium channel subunit alpha-1"; transcript_biotype "mRNA"; exon_number "7";
CM025013.1	Genbank	exon	30274948	30275118	.	+	.	gene_id "G4P62_003113"; transcript_id "gnl|WGS:JAAVVJ|G4P62_T005026"; locus_tag "G4P62_003113"; note "transcript variant X4"; orig_protein_id "gnl|WGS:JAAVVJ|G4P62_P005026"; orig_transcript_id "gnl|WGS:JAAVVJ|G4P62_T005026"; product "calcium-activated potassium channel subunit alpha-1"; transcript_biotype "mRNA"; exon_number "8";
CM025013.1	Genbank	exon	30277709	30277800	.	+	.	gene_id "G4P62_003113"; transcript_id "gnl|WGS:JAAVVJ|G4P62_T005026"; locus_tag "G4P62_003113"; note "transcript variant X4"; orig_protein_id "gnl|WGS:JAAVVJ|G4P62_P005026"; orig_transcript_id "gnl|WGS:JAAVVJ|G4P62_T005026"; product "calcium-activated potassium channel subunit alpha-1"; transcript_biotype "mRNA"; exon_number "9";
CM025013.1	Genbank	exon	30288128	30288238	.	+	.	gene_id "G4P62_003113"; transcript_id "gnl|WGS:JAAVVJ|G4P62_T005026"; locus_tag "G4P62_003113"; note "transcript variant X4"; orig_protein_id "gnl|WGS:JAAVVJ|G4P62_P005026"; orig_transcript_id "gnl|WGS:JAAVVJ|G4P62_T005026"; product "calcium-activated potassium channel subunit alpha-1"; transcript_biotype "mRNA"; exon_number "10";
CM025013.1	Genbank	exon	30288347	30288452	.	+	.	gene_id "G4P62_003113"; transcript_id "gnl|WGS:JAAVVJ|G4P62_T005026"; locus_tag "G4P62_003113"; note "transcript variant X4"; orig_protein_id "gnl|WGS:JAAVVJ|G4P62_P005026"; orig_transcript_id "gnl|WGS:JAAVVJ|G4P62_T005026"; product "calcium-activated potassium channel subunit alpha-1"; transcript_biotype "mRNA"; exon_number "11";
CM025013.1	Genbank	exon	30289696	30289778	.	+	.	gene_id "G4P62_003113"; transcript_id "gnl|WGS:JAAVVJ|G4P62_T005026"; locus_tag "G4P62_003113"; note "transcript variant X4"; orig_protein_id "gnl|WGS:JAAVVJ|G4P62_P005026"; orig_transcript_id "gnl|WGS:JAAVVJ|G4P62_T005026"; product "calcium-activated potassium channel subunit alpha-1"; transcript_biotype "mRNA"; exon_number "12";
CM025013.1	Genbank	exon	30289858	30289927	.	+	.	gene_id "G4P62_003113"; transcript_id "gnl|WGS:JAAVVJ|G4P62_T005026"; locus_tag "G4P62_003113"; note "transcript variant X4"; orig_protein_id "gnl|WGS:JAAVVJ|G4P62_P005026"; orig_transcript_id "gnl|WGS:JAAVVJ|G4P62_T005026"; product "calcium-activated potassium channel subunit alpha-1"; transcript_biotype "mRNA"; exon_number "13";
CM025013.1	Genbank	exon	30290675	30290830	.	+	.	gene_id "G4P62_003113"; transcript_id "gnl|WGS:JAAVVJ|G4P62_T005026"; locus_tag "G4P62_003113"; note "transcript variant X4"; orig_protein_id "gnl|WGS:JAAVVJ|G4P62_P005026"; orig_transcript_id "gnl|WGS:JAAVVJ|G4P62_T005026"; product "calcium-activated potassium channel subunit alpha-1"; transcript_biotype "mRNA"; exon_number "14";
CM025013.1	Genbank	exon	30291288	30291397	.	+	.	gene_id "G4P62_003113"; transcript_id "gnl|WGS:JAAVVJ|G4P62_T005026"; locus_tag "G4P62_003113"; note "transcript variant X4"; orig_protein_id "gnl|WGS:JAAVVJ|G4P62_P005026"; orig_transcript_id "gnl|WGS:JAAVVJ|G4P62_T005026"; product "calcium-activated potassium channel subunit alpha-1"; transcript_biotype "mRNA"; exon_number "15";
CM025013.1	Genbank	exon	30291525	30291593	.	+	.	gene_id "G4P62_003113"; transcript_id "gnl|WGS:JAAVVJ|G4P62_T005026"; locus_tag "G4P62_003113"; note "transcript variant X4"; orig_protein_id "gnl|WGS:JAAVVJ|G4P62_P005026"; orig_transcript_id "gnl|WGS:JAAVVJ|G4P62_T005026"; product "calcium-activated potassium channel subunit alpha-1"; transcript_biotype "mRNA"; exon_number "16";
CM025013.1	Genbank	exon	30296447	30296533	.	+	.	gene_id "G4P62_003113"; transcript_id "gnl|WGS:JAAVVJ|G4P62_T005026"; locus_tag "G4P62_003113"; note "transcript variant X4"; orig_protein_id "gnl|WGS:JAAVVJ|G4P62_P005026"; orig_transcript_id "gnl|WGS:JAAVVJ|G4P62_T005026"; product "calcium-activated potassium channel subunit alpha-1"; transcript_biotype "mRNA"; exon_number "17";
CM025013.1	Genbank	exon	30296613	30296689	.	+	.	gene_id "G4P62_003113"; transcript_id "gnl|WGS:JAAVVJ|G4P62_T005026"; locus_tag "G4P62_003113"; note "transcript variant X4"; orig_protein_id "gnl|WGS:JAAVVJ|G4P62_P005026"; orig_transcript_id "gnl|WGS:JAAVVJ|G4P62_T005026"; product "calcium-activated potassium channel subunit alpha-1"; transcript_biotype "mRNA"; exon_number "18";
CM025013.1	Genbank	exon	30303117	30303299	.	+	.	gene_id "G4P62_003113"; transcript_id "gnl|WGS:JAAVVJ|G4P62_T005026"; locus_tag "G4P62_003113"; note "transcript variant X4"; orig_protein_id "gnl|WGS:JAAVVJ|G4P62_P005026"; orig_transcript_id "gnl|WGS:JAAVVJ|G4P62_T005026"; product "calcium-activated potassium channel subunit alpha-1"; transcript_biotype "mRNA"; exon_number "19";
CM025013.1	Genbank	exon	30309694	30309774	.	+	.	gene_id "G4P62_003113"; transcript_id "gnl|WGS:JAAVVJ|G4P62_T005026"; locus_tag "G4P62_003113"; note "transcript variant X4"; orig_protein_id "gnl|WGS:JAAVVJ|G4P62_P005026"; orig_transcript_id "gnl|WGS:JAAVVJ|G4P62_T005026"; product "calcium-activated potassium channel subunit alpha-1"; transcript_biotype "mRNA"; exon_number "20";
CM025013.1	Genbank	exon	30313193	30313286	.	+	.	gene_id "G4P62_003113"; transcript_id "gnl|WGS:JAAVVJ|G4P62_T005026"; locus_tag "G4P62_003113"; note "transcript variant X4"; orig_protein_id "gnl|WGS:JAAVVJ|G4P62_P005026"; orig_transcript_id "gnl|WGS:JAAVVJ|G4P62_T005026"; product "calcium-activated potassium channel subunit alpha-1"; transcript_biotype "mRNA"; exon_number "21";
CM025013.1	Genbank	exon	30317456	30317582	.	+	.	gene_id "G4P62_003113"; transcript_id "gnl|WGS:JAAVVJ|G4P62_T005026"; locus_tag "G4P62_003113"; note "transcript variant X4"; orig_protein_id "gnl|WGS:JAAVVJ|G4P62_P005026"; orig_transcript_id "gnl|WGS:JAAVVJ|G4P62_T005026"; product "calcium-activated potassium channel subunit alpha-1"; transcript_biotype "mRNA"; exon_number "22";
CM025013.1	Genbank	exon	30320149	30320373	.	+	.	gene_id "G4P62_003113"; transcript_id "gnl|WGS:JAAVVJ|G4P62_T005026"; locus_tag "G4P62_003113"; note "transcript variant X4"; orig_protein_id "gnl|WGS:JAAVVJ|G4P62_P005026"; orig_transcript_id "gnl|WGS:JAAVVJ|G4P62_T005026"; product "calcium-activated potassium channel subunit alpha-1"; transcript_biotype "mRNA"; exon_number "23";
CM025013.1	Genbank	exon	30320916	30321108	.	+	.	gene_id "G4P62_003113"; transcript_id "gnl|WGS:JAAVVJ|G4P62_T005026"; locus_tag "G4P62_003113"; note "transcript variant X4"; orig_protein_id "gnl|WGS:JAAVVJ|G4P62_P005026"; orig_transcript_id "gnl|WGS:JAAVVJ|G4P62_T005026"; product "calcium-activated potassium channel subunit alpha-1"; transcript_biotype "mRNA"; exon_number "24";
CM025013.1	Genbank	exon	30327581	30327694	.	+	.	gene_id "G4P62_003113"; transcript_id "gnl|WGS:JAAVVJ|G4P62_T005026"; locus_tag "G4P62_003113"; note "transcript variant X4"; orig_protein_id "gnl|WGS:JAAVVJ|G4P62_P005026"; orig_transcript_id "gnl|WGS:JAAVVJ|G4P62_T005026"; product "calcium-activated potassium channel subunit alpha-1"; transcript_biotype "mRNA"; exon_number "25";
CM025013.1	Genbank	exon	30328998	30329081	.	+	.	gene_id "G4P62_003113"; transcript_id "gnl|WGS:JAAVVJ|G4P62_T005026"; locus_tag "G4P62_003113"; note "transcript variant X4"; orig_protein_id "gnl|WGS:JAAVVJ|G4P62_P005026"; orig_transcript_id "gnl|WGS:JAAVVJ|G4P62_T005026"; product "calcium-activated potassium channel subunit alpha-1"; transcript_biotype "mRNA"; exon_number "26";
CM025013.1	Genbank	exon	30330513	30330643	.	+	.	gene_id "G4P62_003113"; transcript_id "gnl|WGS:JAAVVJ|G4P62_T005026"; locus_tag "G4P62_003113"; note "transcript variant X4"; orig_protein_id "gnl|WGS:JAAVVJ|G4P62_P005026"; orig_transcript_id "gnl|WGS:JAAVVJ|G4P62_T005026"; product "calcium-activated potassium channel subunit alpha-1"; transcript_biotype "mRNA"; exon_number "27";
CM025013.1	Genbank	exon	30335681	30335875	.	+	.	gene_id "G4P62_003113"; transcript_id "gnl|WGS:JAAVVJ|G4P62_T005026"; locus_tag "G4P62_003113"; note "transcript variant X4"; orig_protein_id "gnl|WGS:JAAVVJ|G4P62_P005026"; orig_transcript_id "gnl|WGS:JAAVVJ|G4P62_T005026"; product "calcium-activated potassium channel subunit alpha-1"; transcript_biotype "mRNA"; exon_number "28";
CM025013.1	Genbank	exon	30336198	30336316	.	+	.	gene_id "G4P62_003113"; transcript_id "gnl|WGS:JAAVVJ|G4P62_T005026"; locus_tag "G4P62_003113"; note "transcript variant X4"; orig_protein_id "gnl|WGS:JAAVVJ|G4P62_P005026"; orig_transcript_id "gnl|WGS:JAAVVJ|G4P62_T005026"; product "calcium-activated potassium channel subunit alpha-1"; transcript_biotype "mRNA"; exon_number "29";
CM025013.1	Genbank	exon	30336413	30336656	.	+	.	gene_id "G4P62_003113"; transcript_id "gnl|WGS:JAAVVJ|G4P62_T005026"; locus_tag "G4P62_003113"; note "transcript variant X4"; orig_protein_id "gnl|WGS:JAAVVJ|G4P62_P005026"; orig_transcript_id "gnl|WGS:JAAVVJ|G4P62_T005026"; product "calcium-activated potassium channel subunit alpha-1"; transcript_biotype "mRNA"; exon_number "30";
CM025013.1	Genbank	exon	30341901	30346166	.	+	.	gene_id "G4P62_003113"; transcript_id "gnl|WGS:JAAVVJ|G4P62_T005026"; locus_tag "G4P62_003113"; note "transcript variant X4"; orig_protein_id "gnl|WGS:JAAVVJ|G4P62_P005026"; orig_transcript_id "gnl|WGS:JAAVVJ|G4P62_T005026"; product "calcium-activated potassium channel subunit alpha-1"; transcript_biotype "mRNA"; exon_number "31";
CM025013.1	Genbank	CDS	30131744	30132034	.	+	0	gene_id "G4P62_003113"; transcript_id "gnl|WGS:JAAVVJ|G4P62_T005026"; gbkey "CDS"; locus_tag "G4P62_003113"; orig_transcript_id "gnl|WGS:JAAVVJ|G4P62_T005026"; product "transcript variant X4"; protein_id "KAF7220450.1"; exon_number "1";
CM025013.1	Genbank	CDS	30173432	30173599	.	+	0	gene_id "G4P62_003113"; transcript_id "gnl|WGS:JAAVVJ|G4P62_T005026"; gbkey "CDS"; locus_tag "G4P62_003113"; orig_transcript_id "gnl|WGS:JAAVVJ|G4P62_T005026"; product "transcript variant X4"; protein_id "KAF7220450.1"; exon_number "2";
CM025013.1	Genbank	CDS	30214037	30214098	.	+	0	gene_id "G4P62_003113"; transcript_id "gnl|WGS:JAAVVJ|G4P62_T005026"; gbkey "CDS"; locus_tag "G4P62_003113"; orig_transcript_id "gnl|WGS:JAAVVJ|G4P62_T005026"; product "transcript variant X4"; protein_id "KAF7220450.1"; exon_number "3";
CM025013.1	Genbank	CDS	30238597	30238690	.	+	1	gene_id "G4P62_003113"; transcript_id "gnl|WGS:JAAVVJ|G4P62_T005026"; gbkey "CDS"; locus_tag "G4P62_003113"; orig_transcript_id "gnl|WGS:JAAVVJ|G4P62_T005026"; product "transcript variant X4"; protein_id "KAF7220450.1"; exon_number "4";
CM025013.1	Genbank	CDS	30239168	30239279	.	+	0	gene_id "G4P62_003113"; transcript_id "gnl|WGS:JAAVVJ|G4P62_T005026"; gbkey "CDS"; locus_tag "G4P62_003113"; orig_transcript_id "gnl|WGS:JAAVVJ|G4P62_T005026"; product "transcript variant X4"; protein_id "KAF7220450.1"; exon_number "5";
CM025013.1	Genbank	CDS	30272732	30272807	.	+	2	gene_id "G4P62_003113"; transcript_id "gnl|WGS:JAAVVJ|G4P62_T005026"; gbkey "CDS"; locus_tag "G4P62_003113"; orig_transcript_id "gnl|WGS:JAAVVJ|G4P62_T005026"; product "transcript variant X4"; protein_id "KAF7220450.1"; exon_number "6";
CM025013.1	Genbank	CDS	30273147	30273222	.	+	1	gene_id "G4P62_003113"; transcript_id "gnl|WGS:JAAVVJ|G4P62_T005026"; gbkey "CDS"; locus_tag "G4P62_003113"; orig_transcript_id "gnl|WGS:JAAVVJ|G4P62_T005026"; product "transcript variant X4"; protein_id "KAF7220450.1"; exon_number "7";
CM025013.1	Genbank	CDS	30274948	30275118	.	+	0	gene_id "G4P62_003113"; transcript_id "gnl|WGS:JAAVVJ|G4P62_T005026"; gbkey "CDS"; locus_tag "G4P62_003113"; orig_transcript_id "gnl|WGS:JAAVVJ|G4P62_T005026"; product "transcript variant X4"; protein_id "KAF7220450.1"; exon_number "8";
CM025013.1	Genbank	CDS	30277709	30277800	.	+	0	gene_id "G4P62_003113"; transcript_id "gnl|WGS:JAAVVJ|G4P62_T005026"; gbkey "CDS"; locus_tag "G4P62_003113"; orig_transcript_id "gnl|WGS:JAAVVJ|G4P62_T005026"; product "transcript variant X4"; protein_id "KAF7220450.1"; exon_number "9";
CM025013.1	Genbank	CDS	30288128	30288238	.	+	1	gene_id "G4P62_003113"; transcript_id "gnl|WGS:JAAVVJ|G4P62_T005026"; gbkey "CDS"; locus_tag "G4P62_003113"; orig_transcript_id "gnl|WGS:JAAVVJ|G4P62_T005026"; product "transcript variant X4"; protein_id "KAF7220450.1"; exon_number "10";
CM025013.1	Genbank	CDS	30288347	30288452	.	+	1	gene_id "G4P62_003113"; transcript_id "gnl|WGS:JAAVVJ|G4P62_T005026"; gbkey "CDS"; locus_tag "G4P62_003113"; orig_transcript_id "gnl|WGS:JAAVVJ|G4P62_T005026"; product "transcript variant X4"; protein_id "KAF7220450.1"; exon_number "11";
CM025013.1	Genbank	CDS	30289696	30289778	.	+	0	gene_id "G4P62_003113"; transcript_id "gnl|WGS:JAAVVJ|G4P62_T005026"; gbkey "CDS"; locus_tag "G4P62_003113"; orig_transcript_id "gnl|WGS:JAAVVJ|G4P62_T005026"; product "transcript variant X4"; protein_id "KAF7220450.1"; exon_number "12";
CM025013.1	Genbank	CDS	30289858	30289927	.	+	1	gene_id "G4P62_003113"; transcript_id "gnl|WGS:JAAVVJ|G4P62_T005026"; gbkey "CDS"; locus_tag "G4P62_003113"; orig_transcript_id "gnl|WGS:JAAVVJ|G4P62_T005026"; product "transcript variant X4"; protein_id "KAF7220450.1"; exon_number "13";
CM025013.1	Genbank	CDS	30290675	30290830	.	+	0	gene_id "G4P62_003113"; transcript_id "gnl|WGS:JAAVVJ|G4P62_T005026"; gbkey "CDS"; locus_tag "G4P62_003113"; orig_transcript_id "gnl|WGS:JAAVVJ|G4P62_T005026"; product "transcript variant X4"; protein_id "KAF7220450.1"; exon_number "14";
CM025013.1	Genbank	CDS	30291288	30291397	.	+	0	gene_id "G4P62_003113"; transcript_id "gnl|WGS:JAAVVJ|G4P62_T005026"; gbkey "CDS"; locus_tag "G4P62_003113"; orig_transcript_id "gnl|WGS:JAAVVJ|G4P62_T005026"; product "transcript variant X4"; protein_id "KAF7220450.1"; exon_number "15";
CM025013.1	Genbank	CDS	30291525	30291593	.	+	1	gene_id "G4P62_003113"; transcript_id "gnl|WGS:JAAVVJ|G4P62_T005026"; gbkey "CDS"; locus_tag "G4P62_003113"; orig_transcript_id "gnl|WGS:JAAVVJ|G4P62_T005026"; product "transcript variant X4"; protein_id "KAF7220450.1"; exon_number "16";
CM025013.1	Genbank	CDS	30296447	30296533	.	+	1	gene_id "G4P62_003113"; transcript_id "gnl|WGS:JAAVVJ|G4P62_T005026"; gbkey "CDS"; locus_tag "G4P62_003113"; orig_transcript_id "gnl|WGS:JAAVVJ|G4P62_T005026"; product "transcript variant X4"; protein_id "KAF7220450.1"; exon_number "17";
CM025013.1	Genbank	CDS	30296613	30296689	.	+	1	gene_id "G4P62_003113"; transcript_id "gnl|WGS:JAAVVJ|G4P62_T005026"; gbkey "CDS"; locus_tag "G4P62_003113"; orig_transcript_id "gnl|WGS:JAAVVJ|G4P62_T005026"; product "transcript variant X4"; protein_id "KAF7220450.1"; exon_number "18";
CM025013.1	Genbank	CDS	30303117	30303299	.	+	2	gene_id "G4P62_003113"; transcript_id "gnl|WGS:JAAVVJ|G4P62_T005026"; gbkey "CDS"; locus_tag "G4P62_003113"; orig_transcript_id "gnl|WGS:JAAVVJ|G4P62_T005026"; product "transcript variant X4"; protein_id "KAF7220450.1"; exon_number "19";
CM025013.1	Genbank	CDS	30309694	30309774	.	+	2	gene_id "G4P62_003113"; transcript_id "gnl|WGS:JAAVVJ|G4P62_T005026"; gbkey "CDS"; locus_tag "G4P62_003113"; orig_transcript_id "gnl|WGS:JAAVVJ|G4P62_T005026"; product "transcript variant X4"; protein_id "KAF7220450.1"; exon_number "20";
CM025013.1	Genbank	CDS	30313193	30313286	.	+	2	gene_id "G4P62_003113"; transcript_id "gnl|WGS:JAAVVJ|G4P62_T005026"; gbkey "CDS"; locus_tag "G4P62_003113"; orig_transcript_id "gnl|WGS:JAAVVJ|G4P62_T005026"; product "transcript variant X4"; protein_id "KAF7220450.1"; exon_number "21";
CM025013.1	Genbank	CDS	30317456	30317582	.	+	1	gene_id "G4P62_003113"; transcript_id "gnl|WGS:JAAVVJ|G4P62_T005026"; gbkey "CDS"; locus_tag "G4P62_003113"; orig_transcript_id "gnl|WGS:JAAVVJ|G4P62_T005026"; product "transcript variant X4"; protein_id "KAF7220450.1"; exon_number "22";
CM025013.1	Genbank	CDS	30320149	30320373	.	+	0	gene_id "G4P62_003113"; transcript_id "gnl|WGS:JAAVVJ|G4P62_T005026"; gbkey "CDS"; locus_tag "G4P62_003113"; orig_transcript_id "gnl|WGS:JAAVVJ|G4P62_T005026"; product "transcript variant X4"; protein_id "KAF7220450.1"; exon_number "23";
CM025013.1	Genbank	CDS	30320916	30321108	.	+	0	gene_id "G4P62_003113"; transcript_id "gnl|WGS:JAAVVJ|G4P62_T005026"; gbkey "CDS"; locus_tag "G4P62_003113"; orig_transcript_id "gnl|WGS:JAAVVJ|G4P62_T005026"; product "transcript variant X4"; protein_id "KAF7220450.1"; exon_number "24";
CM025013.1	Genbank	CDS	30327581	30327694	.	+	2	gene_id "G4P62_003113"; transcript_id "gnl|WGS:JAAVVJ|G4P62_T005026"; gbkey "CDS"; locus_tag "G4P62_003113"; orig_transcript_id "gnl|WGS:JAAVVJ|G4P62_T005026"; product "transcript variant X4"; protein_id "KAF7220450.1"; exon_number "25";
CM025013.1	Genbank	CDS	30328998	30329081	.	+	2	gene_id "G4P62_003113"; transcript_id "gnl|WGS:JAAVVJ|G4P62_T005026"; gbkey "CDS"; locus_tag "G4P62_003113"; orig_transcript_id "gnl|WGS:JAAVVJ|G4P62_T005026"; product "transcript variant X4"; protein_id "KAF7220450.1"; exon_number "26";
CM025013.1	Genbank	CDS	30330513	30330643	.	+	2	gene_id "G4P62_003113"; transcript_id "gnl|WGS:JAAVVJ|G4P62_T005026"; gbkey "CDS"; locus_tag "G4P62_003113"; orig_transcript_id "gnl|WGS:JAAVVJ|G4P62_T005026"; product "transcript variant X4"; protein_id "KAF7220450.1"; exon_number "27";
CM025013.1	Genbank	CDS	30335681	30335875	.	+	0	gene_id "G4P62_003113"; transcript_id "gnl|WGS:JAAVVJ|G4P62_T005026"; gbkey "CDS"; locus_tag "G4P62_003113"; orig_transcript_id "gnl|WGS:JAAVVJ|G4P62_T005026"; product "transcript variant X4"; protein_id "KAF7220450.1"; exon_number "28";
CM025013.1	Genbank	CDS	30336198	30336316	.	+	0	gene_id "G4P62_003113"; transcript_id "gnl|WGS:JAAVVJ|G4P62_T005026"; gbkey "CDS"; locus_tag "G4P62_003113"; orig_transcript_id "gnl|WGS:JAAVVJ|G4P62_T005026"; product "transcript variant X4"; protein_id "KAF7220450.1"; exon_number "29";
CM025013.1	Genbank	CDS	30336413	30336656	.	+	1	gene_id "G4P62_003113"; transcript_id "gnl|WGS:JAAVVJ|G4P62_T005026"; gbkey "CDS"; locus_tag "G4P62_003113"; orig_transcript_id "gnl|WGS:JAAVVJ|G4P62_T005026"; product "transcript variant X4"; protein_id "KAF7220450.1"; exon_number "30";
CM025013.1	Genbank	CDS	30341901	30342059	.	+	0	gene_id "G4P62_003113"; transcript_id "gnl|WGS:JAAVVJ|G4P62_T005026"; gbkey "CDS"; locus_tag "G4P62_003113"; orig_transcript_id "gnl|WGS:JAAVVJ|G4P62_T005026"; product "transcript variant X4"; protein_id "KAF7220450.1"; exon_number "31";
CM025013.1	Genbank	start_codon	30131744	30131746	.	+	0	gene_id "G4P62_003113"; transcript_id "gnl|WGS:JAAVVJ|G4P62_T005026"; gbkey "CDS"; locus_tag "G4P62_003113"; orig_transcript_id "gnl|WGS:JAAVVJ|G4P62_T005026"; product "transcript variant X4"; protein_id "KAF7220450.1"; exon_number "1";
CM025013.1	Genbank	stop_codon	30342060	30342062	.	+	0	gene_id "G4P62_003113"; transcript_id "gnl|WGS:JAAVVJ|G4P62_T005026"; gbkey "CDS"; locus_tag "G4P62_003113"; orig_transcript_id "gnl|WGS:JAAVVJ|G4P62_T005026"; product "transcript variant X4"; protein_id "KAF7220450.1"; exon_number "31";
CM025013.1	Genbank	transcript	30130811	30346166	.	+	.	gene_id "G4P62_003113"; transcript_id "gnl|WGS:JAAVVJ|G4P62_T005027"; gbkey "mRNA"; locus_tag "G4P62_003113"; note "transcript variant X12"; orig_protein_id "gnl|WGS:JAAVVJ|G4P62_P005027"; orig_transcript_id "gnl|WGS:JAAVVJ|G4P62_T005027"; product "calcium-activated potassium channel subunit alpha-1"; transcript_biotype "mRNA";
CM025013.1	Genbank	exon	30130811	30132034	.	+	.	gene_id "G4P62_003113"; transcript_id "gnl|WGS:JAAVVJ|G4P62_T005027"; locus_tag "G4P62_003113"; note "transcript variant X12"; orig_protein_id "gnl|WGS:JAAVVJ|G4P62_P005027"; orig_transcript_id "gnl|WGS:JAAVVJ|G4P62_T005027"; product "calcium-activated potassium channel subunit alpha-1"; transcript_biotype "mRNA"; exon_number "1";
CM025013.1	Genbank	exon	30173432	30173599	.	+	.	gene_id "G4P62_003113"; transcript_id "gnl|WGS:JAAVVJ|G4P62_T005027"; locus_tag "G4P62_003113"; note "transcript variant X12"; orig_protein_id "gnl|WGS:JAAVVJ|G4P62_P005027"; orig_transcript_id "gnl|WGS:JAAVVJ|G4P62_T005027"; product "calcium-activated potassium channel subunit alpha-1"; transcript_biotype "mRNA"; exon_number "2";
CM025013.1	Genbank	exon	30214037	30214098	.	+	.	gene_id "G4P62_003113"; transcript_id "gnl|WGS:JAAVVJ|G4P62_T005027"; locus_tag "G4P62_003113"; note "transcript variant X12"; orig_protein_id "gnl|WGS:JAAVVJ|G4P62_P005027"; orig_transcript_id "gnl|WGS:JAAVVJ|G4P62_T005027"; product "calcium-activated potassium channel subunit alpha-1"; transcript_biotype "mRNA"; exon_number "3";
CM025013.1	Genbank	exon	30238597	30238690	.	+	.	gene_id "G4P62_003113"; transcript_id "gnl|WGS:JAAVVJ|G4P62_T005027"; locus_tag "G4P62_003113"; note "transcript variant X12"; orig_protein_id "gnl|WGS:JAAVVJ|G4P62_P005027"; orig_transcript_id "gnl|WGS:JAAVVJ|G4P62_T005027"; product "calcium-activated potassium channel subunit alpha-1"; transcript_biotype "mRNA"; exon_number "4";
CM025013.1	Genbank	exon	30239168	30239279	.	+	.	gene_id "G4P62_003113"; transcript_id "gnl|WGS:JAAVVJ|G4P62_T005027"; locus_tag "G4P62_003113"; note "transcript variant X12"; orig_protein_id "gnl|WGS:JAAVVJ|G4P62_P005027"; orig_transcript_id "gnl|WGS:JAAVVJ|G4P62_T005027"; product "calcium-activated potassium channel subunit alpha-1"; transcript_biotype "mRNA"; exon_number "5";
CM025013.1	Genbank	exon	30272732	30272807	.	+	.	gene_id "G4P62_003113"; transcript_id "gnl|WGS:JAAVVJ|G4P62_T005027"; locus_tag "G4P62_003113"; note "transcript variant X12"; orig_protein_id "gnl|WGS:JAAVVJ|G4P62_P005027"; orig_transcript_id "gnl|WGS:JAAVVJ|G4P62_T005027"; product "calcium-activated potassium channel subunit alpha-1"; transcript_biotype "mRNA"; exon_number "6";
CM025013.1	Genbank	exon	30273147	30273222	.	+	.	gene_id "G4P62_003113"; transcript_id "gnl|WGS:JAAVVJ|G4P62_T005027"; locus_tag "G4P62_003113"; note "transcript variant X12"; orig_protein_id "gnl|WGS:JAAVVJ|G4P62_P005027"; orig_transcript_id "gnl|WGS:JAAVVJ|G4P62_T005027"; product "calcium-activated potassium channel subunit alpha-1"; transcript_biotype "mRNA"; exon_number "7";
CM025013.1	Genbank	exon	30274948	30275118	.	+	.	gene_id "G4P62_003113"; transcript_id "gnl|WGS:JAAVVJ|G4P62_T005027"; locus_tag "G4P62_003113"; note "transcript variant X12"; orig_protein_id "gnl|WGS:JAAVVJ|G4P62_P005027"; orig_transcript_id "gnl|WGS:JAAVVJ|G4P62_T005027"; product "calcium-activated potassium channel subunit alpha-1"; transcript_biotype "mRNA"; exon_number "8";
CM025013.1	Genbank	exon	30277709	30277800	.	+	.	gene_id "G4P62_003113"; transcript_id "gnl|WGS:JAAVVJ|G4P62_T005027"; locus_tag "G4P62_003113"; note "transcript variant X12"; orig_protein_id "gnl|WGS:JAAVVJ|G4P62_P005027"; orig_transcript_id "gnl|WGS:JAAVVJ|G4P62_T005027"; product "calcium-activated potassium channel subunit alpha-1"; transcript_biotype "mRNA"; exon_number "9";
CM025013.1	Genbank	exon	30288128	30288238	.	+	.	gene_id "G4P62_003113"; transcript_id "gnl|WGS:JAAVVJ|G4P62_T005027"; locus_tag "G4P62_003113"; note "transcript variant X12"; orig_protein_id "gnl|WGS:JAAVVJ|G4P62_P005027"; orig_transcript_id "gnl|WGS:JAAVVJ|G4P62_T005027"; product "calcium-activated potassium channel subunit alpha-1"; transcript_biotype "mRNA"; exon_number "10";
CM025013.1	Genbank	exon	30288347	30288452	.	+	.	gene_id "G4P62_003113"; transcript_id "gnl|WGS:JAAVVJ|G4P62_T005027"; locus_tag "G4P62_003113"; note "transcript variant X12"; orig_protein_id "gnl|WGS:JAAVVJ|G4P62_P005027"; orig_transcript_id "gnl|WGS:JAAVVJ|G4P62_T005027"; product "calcium-activated potassium channel subunit alpha-1"; transcript_biotype "mRNA"; exon_number "11";
CM025013.1	Genbank	exon	30289696	30289778	.	+	.	gene_id "G4P62_003113"; transcript_id "gnl|WGS:JAAVVJ|G4P62_T005027"; locus_tag "G4P62_003113"; note "transcript variant X12"; orig_protein_id "gnl|WGS:JAAVVJ|G4P62_P005027"; orig_transcript_id "gnl|WGS:JAAVVJ|G4P62_T005027"; product "calcium-activated potassium channel subunit alpha-1"; transcript_biotype "mRNA"; exon_number "12";
CM025013.1	Genbank	exon	30289858	30289927	.	+	.	gene_id "G4P62_003113"; transcript_id "gnl|WGS:JAAVVJ|G4P62_T005027"; locus_tag "G4P62_003113"; note "transcript variant X12"; orig_protein_id "gnl|WGS:JAAVVJ|G4P62_P005027"; orig_transcript_id "gnl|WGS:JAAVVJ|G4P62_T005027"; product "calcium-activated potassium channel subunit alpha-1"; transcript_biotype "mRNA"; exon_number "13";
CM025013.1	Genbank	exon	30290675	30290830	.	+	.	gene_id "G4P62_003113"; transcript_id "gnl|WGS:JAAVVJ|G4P62_T005027"; locus_tag "G4P62_003113"; note "transcript variant X12"; orig_protein_id "gnl|WGS:JAAVVJ|G4P62_P005027"; orig_transcript_id "gnl|WGS:JAAVVJ|G4P62_T005027"; product "calcium-activated potassium channel subunit alpha-1"; transcript_biotype "mRNA"; exon_number "14";
CM025013.1	Genbank	exon	30291288	30291397	.	+	.	gene_id "G4P62_003113"; transcript_id "gnl|WGS:JAAVVJ|G4P62_T005027"; locus_tag "G4P62_003113"; note "transcript variant X12"; orig_protein_id "gnl|WGS:JAAVVJ|G4P62_P005027"; orig_transcript_id "gnl|WGS:JAAVVJ|G4P62_T005027"; product "calcium-activated potassium channel subunit alpha-1"; transcript_biotype "mRNA"; exon_number "15";
CM025013.1	Genbank	exon	30291525	30291593	.	+	.	gene_id "G4P62_003113"; transcript_id "gnl|WGS:JAAVVJ|G4P62_T005027"; locus_tag "G4P62_003113"; note "transcript variant X12"; orig_protein_id "gnl|WGS:JAAVVJ|G4P62_P005027"; orig_transcript_id "gnl|WGS:JAAVVJ|G4P62_T005027"; product "calcium-activated potassium channel subunit alpha-1"; transcript_biotype "mRNA"; exon_number "16";
CM025013.1	Genbank	exon	30296447	30296533	.	+	.	gene_id "G4P62_003113"; transcript_id "gnl|WGS:JAAVVJ|G4P62_T005027"; locus_tag "G4P62_003113"; note "transcript variant X12"; orig_protein_id "gnl|WGS:JAAVVJ|G4P62_P005027"; orig_transcript_id "gnl|WGS:JAAVVJ|G4P62_T005027"; product "calcium-activated potassium channel subunit alpha-1"; transcript_biotype "mRNA"; exon_number "17";
CM025013.1	Genbank	exon	30296613	30296689	.	+	.	gene_id "G4P62_003113"; transcript_id "gnl|WGS:JAAVVJ|G4P62_T005027"; locus_tag "G4P62_003113"; note "transcript variant X12"; orig_protein_id "gnl|WGS:JAAVVJ|G4P62_P005027"; orig_transcript_id "gnl|WGS:JAAVVJ|G4P62_T005027"; product "calcium-activated potassium channel subunit alpha-1"; transcript_biotype "mRNA"; exon_number "18";
CM025013.1	Genbank	exon	30303117	30303299	.	+	.	gene_id "G4P62_003113"; transcript_id "gnl|WGS:JAAVVJ|G4P62_T005027"; locus_tag "G4P62_003113"; note "transcript variant X12"; orig_protein_id "gnl|WGS:JAAVVJ|G4P62_P005027"; orig_transcript_id "gnl|WGS:JAAVVJ|G4P62_T005027"; product "calcium-activated potassium channel subunit alpha-1"; transcript_biotype "mRNA"; exon_number "19";
CM025013.1	Genbank	exon	30313193	30313286	.	+	.	gene_id "G4P62_003113"; transcript_id "gnl|WGS:JAAVVJ|G4P62_T005027"; locus_tag "G4P62_003113"; note "transcript variant X12"; orig_protein_id "gnl|WGS:JAAVVJ|G4P62_P005027"; orig_transcript_id "gnl|WGS:JAAVVJ|G4P62_T005027"; product "calcium-activated potassium channel subunit alpha-1"; transcript_biotype "mRNA"; exon_number "20";
CM025013.1	Genbank	exon	30317459	30317582	.	+	.	gene_id "G4P62_003113"; transcript_id "gnl|WGS:JAAVVJ|G4P62_T005027"; locus_tag "G4P62_003113"; note "transcript variant X12"; orig_protein_id "gnl|WGS:JAAVVJ|G4P62_P005027"; orig_transcript_id "gnl|WGS:JAAVVJ|G4P62_T005027"; product "calcium-activated potassium channel subunit alpha-1"; transcript_biotype "mRNA"; exon_number "21";
CM025013.1	Genbank	exon	30320149	30320373	.	+	.	gene_id "G4P62_003113"; transcript_id "gnl|WGS:JAAVVJ|G4P62_T005027"; locus_tag "G4P62_003113"; note "transcript variant X12"; orig_protein_id "gnl|WGS:JAAVVJ|G4P62_P005027"; orig_transcript_id "gnl|WGS:JAAVVJ|G4P62_T005027"; product "calcium-activated potassium channel subunit alpha-1"; transcript_biotype "mRNA"; exon_number "22";
CM025013.1	Genbank	exon	30320916	30321108	.	+	.	gene_id "G4P62_003113"; transcript_id "gnl|WGS:JAAVVJ|G4P62_T005027"; locus_tag "G4P62_003113"; note "transcript variant X12"; orig_protein_id "gnl|WGS:JAAVVJ|G4P62_P005027"; orig_transcript_id "gnl|WGS:JAAVVJ|G4P62_T005027"; product "calcium-activated potassium channel subunit alpha-1"; transcript_biotype "mRNA"; exon_number "23";
CM025013.1	Genbank	exon	30327581	30327694	.	+	.	gene_id "G4P62_003113"; transcript_id "gnl|WGS:JAAVVJ|G4P62_T005027"; locus_tag "G4P62_003113"; note "transcript variant X12"; orig_protein_id "gnl|WGS:JAAVVJ|G4P62_P005027"; orig_transcript_id "gnl|WGS:JAAVVJ|G4P62_T005027"; product "calcium-activated potassium channel subunit alpha-1"; transcript_biotype "mRNA"; exon_number "24";
CM025013.1	Genbank	exon	30330513	30330643	.	+	.	gene_id "G4P62_003113"; transcript_id "gnl|WGS:JAAVVJ|G4P62_T005027"; locus_tag "G4P62_003113"; note "transcript variant X12"; orig_protein_id "gnl|WGS:JAAVVJ|G4P62_P005027"; orig_transcript_id "gnl|WGS:JAAVVJ|G4P62_T005027"; product "calcium-activated potassium channel subunit alpha-1"; transcript_biotype "mRNA"; exon_number "25";
CM025013.1	Genbank	exon	30335681	30335875	.	+	.	gene_id "G4P62_003113"; transcript_id "gnl|WGS:JAAVVJ|G4P62_T005027"; locus_tag "G4P62_003113"; note "transcript variant X12"; orig_protein_id "gnl|WGS:JAAVVJ|G4P62_P005027"; orig_transcript_id "gnl|WGS:JAAVVJ|G4P62_T005027"; product "calcium-activated potassium channel subunit alpha-1"; transcript_biotype "mRNA"; exon_number "26";
CM025013.1	Genbank	exon	30336198	30336316	.	+	.	gene_id "G4P62_003113"; transcript_id "gnl|WGS:JAAVVJ|G4P62_T005027"; locus_tag "G4P62_003113"; note "transcript variant X12"; orig_protein_id "gnl|WGS:JAAVVJ|G4P62_P005027"; orig_transcript_id "gnl|WGS:JAAVVJ|G4P62_T005027"; product "calcium-activated potassium channel subunit alpha-1"; transcript_biotype "mRNA"; exon_number "27";
CM025013.1	Genbank	exon	30336413	30336656	.	+	.	gene_id "G4P62_003113"; transcript_id "gnl|WGS:JAAVVJ|G4P62_T005027"; locus_tag "G4P62_003113"; note "transcript variant X12"; orig_protein_id "gnl|WGS:JAAVVJ|G4P62_P005027"; orig_transcript_id "gnl|WGS:JAAVVJ|G4P62_T005027"; product "calcium-activated potassium channel subunit alpha-1"; transcript_biotype "mRNA"; exon_number "28";
CM025013.1	Genbank	exon	30341901	30346166	.	+	.	gene_id "G4P62_003113"; transcript_id "gnl|WGS:JAAVVJ|G4P62_T005027"; locus_tag "G4P62_003113"; note "transcript variant X12"; orig_protein_id "gnl|WGS:JAAVVJ|G4P62_P005027"; orig_transcript_id "gnl|WGS:JAAVVJ|G4P62_T005027"; product "calcium-activated potassium channel subunit alpha-1"; transcript_biotype "mRNA"; exon_number "29";
CM025013.1	Genbank	CDS	30131744	30132034	.	+	0	gene_id "G4P62_003113"; transcript_id "gnl|WGS:JAAVVJ|G4P62_T005027"; gbkey "CDS"; locus_tag "G4P62_003113"; orig_transcript_id "gnl|WGS:JAAVVJ|G4P62_T005027"; product "transcript variant X12"; protein_id "KAF7220451.1"; exon_number "1";
CM025013.1	Genbank	CDS	30173432	30173599	.	+	0	gene_id "G4P62_003113"; transcript_id "gnl|WGS:JAAVVJ|G4P62_T005027"; gbkey "CDS"; locus_tag "G4P62_003113"; orig_transcript_id "gnl|WGS:JAAVVJ|G4P62_T005027"; product "transcript variant X12"; protein_id "KAF7220451.1"; exon_number "2";
CM025013.1	Genbank	CDS	30214037	30214098	.	+	0	gene_id "G4P62_003113"; transcript_id "gnl|WGS:JAAVVJ|G4P62_T005027"; gbkey "CDS"; locus_tag "G4P62_003113"; orig_transcript_id "gnl|WGS:JAAVVJ|G4P62_T005027"; product "transcript variant X12"; protein_id "KAF7220451.1"; exon_number "3";
CM025013.1	Genbank	CDS	30238597	30238690	.	+	1	gene_id "G4P62_003113"; transcript_id "gnl|WGS:JAAVVJ|G4P62_T005027"; gbkey "CDS"; locus_tag "G4P62_003113"; orig_transcript_id "gnl|WGS:JAAVVJ|G4P62_T005027"; product "transcript variant X12"; protein_id "KAF7220451.1"; exon_number "4";
CM025013.1	Genbank	CDS	30239168	30239279	.	+	0	gene_id "G4P62_003113"; transcript_id "gnl|WGS:JAAVVJ|G4P62_T005027"; gbkey "CDS"; locus_tag "G4P62_003113"; orig_transcript_id "gnl|WGS:JAAVVJ|G4P62_T005027"; product "transcript variant X12"; protein_id "KAF7220451.1"; exon_number "5";
CM025013.1	Genbank	CDS	30272732	30272807	.	+	2	gene_id "G4P62_003113"; transcript_id "gnl|WGS:JAAVVJ|G4P62_T005027"; gbkey "CDS"; locus_tag "G4P62_003113"; orig_transcript_id "gnl|WGS:JAAVVJ|G4P62_T005027"; product "transcript variant X12"; protein_id "KAF7220451.1"; exon_number "6";
CM025013.1	Genbank	CDS	30273147	30273222	.	+	1	gene_id "G4P62_003113"; transcript_id "gnl|WGS:JAAVVJ|G4P62_T005027"; gbkey "CDS"; locus_tag "G4P62_003113"; orig_transcript_id "gnl|WGS:JAAVVJ|G4P62_T005027"; product "transcript variant X12"; protein_id "KAF7220451.1"; exon_number "7";
CM025013.1	Genbank	CDS	30274948	30275118	.	+	0	gene_id "G4P62_003113"; transcript_id "gnl|WGS:JAAVVJ|G4P62_T005027"; gbkey "CDS"; locus_tag "G4P62_003113"; orig_transcript_id "gnl|WGS:JAAVVJ|G4P62_T005027"; product "transcript variant X12"; protein_id "KAF7220451.1"; exon_number "8";
CM025013.1	Genbank	CDS	30277709	30277800	.	+	0	gene_id "G4P62_003113"; transcript_id "gnl|WGS:JAAVVJ|G4P62_T005027"; gbkey "CDS"; locus_tag "G4P62_003113"; orig_transcript_id "gnl|WGS:JAAVVJ|G4P62_T005027"; product "transcript variant X12"; protein_id "KAF7220451.1"; exon_number "9";
CM025013.1	Genbank	CDS	30288128	30288238	.	+	1	gene_id "G4P62_003113"; transcript_id "gnl|WGS:JAAVVJ|G4P62_T005027"; gbkey "CDS"; locus_tag "G4P62_003113"; orig_transcript_id "gnl|WGS:JAAVVJ|G4P62_T005027"; product "transcript variant X12"; protein_id "KAF7220451.1"; exon_number "10";
CM025013.1	Genbank	CDS	30288347	30288452	.	+	1	gene_id "G4P62_003113"; transcript_id "gnl|WGS:JAAVVJ|G4P62_T005027"; gbkey "CDS"; locus_tag "G4P62_003113"; orig_transcript_id "gnl|WGS:JAAVVJ|G4P62_T005027"; product "transcript variant X12"; protein_id "KAF7220451.1"; exon_number "11";
CM025013.1	Genbank	CDS	30289696	30289778	.	+	0	gene_id "G4P62_003113"; transcript_id "gnl|WGS:JAAVVJ|G4P62_T005027"; gbkey "CDS"; locus_tag "G4P62_003113"; orig_transcript_id "gnl|WGS:JAAVVJ|G4P62_T005027"; product "transcript variant X12"; protein_id "KAF7220451.1"; exon_number "12";
CM025013.1	Genbank	CDS	30289858	30289927	.	+	1	gene_id "G4P62_003113"; transcript_id "gnl|WGS:JAAVVJ|G4P62_T005027"; gbkey "CDS"; locus_tag "G4P62_003113"; orig_transcript_id "gnl|WGS:JAAVVJ|G4P62_T005027"; product "transcript variant X12"; protein_id "KAF7220451.1"; exon_number "13";
CM025013.1	Genbank	CDS	30290675	30290830	.	+	0	gene_id "G4P62_003113"; transcript_id "gnl|WGS:JAAVVJ|G4P62_T005027"; gbkey "CDS"; locus_tag "G4P62_003113"; orig_transcript_id "gnl|WGS:JAAVVJ|G4P62_T005027"; product "transcript variant X12"; protein_id "KAF7220451.1"; exon_number "14";
CM025013.1	Genbank	CDS	30291288	30291397	.	+	0	gene_id "G4P62_003113"; transcript_id "gnl|WGS:JAAVVJ|G4P62_T005027"; gbkey "CDS"; locus_tag "G4P62_003113"; orig_transcript_id "gnl|WGS:JAAVVJ|G4P62_T005027"; product "transcript variant X12"; protein_id "KAF7220451.1"; exon_number "15";
CM025013.1	Genbank	CDS	30291525	30291593	.	+	1	gene_id "G4P62_003113"; transcript_id "gnl|WGS:JAAVVJ|G4P62_T005027"; gbkey "CDS"; locus_tag "G4P62_003113"; orig_transcript_id "gnl|WGS:JAAVVJ|G4P62_T005027"; product "transcript variant X12"; protein_id "KAF7220451.1"; exon_number "16";
CM025013.1	Genbank	CDS	30296447	30296533	.	+	1	gene_id "G4P62_003113"; transcript_id "gnl|WGS:JAAVVJ|G4P62_T005027"; gbkey "CDS"; locus_tag "G4P62_003113"; orig_transcript_id "gnl|WGS:JAAVVJ|G4P62_T005027"; product "transcript variant X12"; protein_id "KAF7220451.1"; exon_number "17";
CM025013.1	Genbank	CDS	30296613	30296689	.	+	1	gene_id "G4P62_003113"; transcript_id "gnl|WGS:JAAVVJ|G4P62_T005027"; gbkey "CDS"; locus_tag "G4P62_003113"; orig_transcript_id "gnl|WGS:JAAVVJ|G4P62_T005027"; product "transcript variant X12"; protein_id "KAF7220451.1"; exon_number "18";
CM025013.1	Genbank	CDS	30303117	30303299	.	+	2	gene_id "G4P62_003113"; transcript_id "gnl|WGS:JAAVVJ|G4P62_T005027"; gbkey "CDS"; locus_tag "G4P62_003113"; orig_transcript_id "gnl|WGS:JAAVVJ|G4P62_T005027"; product "transcript variant X12"; protein_id "KAF7220451.1"; exon_number "19";
CM025013.1	Genbank	CDS	30313193	30313286	.	+	2	gene_id "G4P62_003113"; transcript_id "gnl|WGS:JAAVVJ|G4P62_T005027"; gbkey "CDS"; locus_tag "G4P62_003113"; orig_transcript_id "gnl|WGS:JAAVVJ|G4P62_T005027"; product "transcript variant X12"; protein_id "KAF7220451.1"; exon_number "20";
CM025013.1	Genbank	CDS	30317459	30317582	.	+	1	gene_id "G4P62_003113"; transcript_id "gnl|WGS:JAAVVJ|G4P62_T005027"; gbkey "CDS"; locus_tag "G4P62_003113"; orig_transcript_id "gnl|WGS:JAAVVJ|G4P62_T005027"; product "transcript variant X12"; protein_id "KAF7220451.1"; exon_number "21";
CM025013.1	Genbank	CDS	30320149	30320373	.	+	0	gene_id "G4P62_003113"; transcript_id "gnl|WGS:JAAVVJ|G4P62_T005027"; gbkey "CDS"; locus_tag "G4P62_003113"; orig_transcript_id "gnl|WGS:JAAVVJ|G4P62_T005027"; product "transcript variant X12"; protein_id "KAF7220451.1"; exon_number "22";
CM025013.1	Genbank	CDS	30320916	30321108	.	+	0	gene_id "G4P62_003113"; transcript_id "gnl|WGS:JAAVVJ|G4P62_T005027"; gbkey "CDS"; locus_tag "G4P62_003113"; orig_transcript_id "gnl|WGS:JAAVVJ|G4P62_T005027"; product "transcript variant X12"; protein_id "KAF7220451.1"; exon_number "23";
CM025013.1	Genbank	CDS	30327581	30327694	.	+	2	gene_id "G4P62_003113"; transcript_id "gnl|WGS:JAAVVJ|G4P62_T005027"; gbkey "CDS"; locus_tag "G4P62_003113"; orig_transcript_id "gnl|WGS:JAAVVJ|G4P62_T005027"; product "transcript variant X12"; protein_id "KAF7220451.1"; exon_number "24";
CM025013.1	Genbank	CDS	30330513	30330643	.	+	2	gene_id "G4P62_003113"; transcript_id "gnl|WGS:JAAVVJ|G4P62_T005027"; gbkey "CDS"; locus_tag "G4P62_003113"; orig_transcript_id "gnl|WGS:JAAVVJ|G4P62_T005027"; product "transcript variant X12"; protein_id "KAF7220451.1"; exon_number "25";
CM025013.1	Genbank	CDS	30335681	30335875	.	+	0	gene_id "G4P62_003113"; transcript_id "gnl|WGS:JAAVVJ|G4P62_T005027"; gbkey "CDS"; locus_tag "G4P62_003113"; orig_transcript_id "gnl|WGS:JAAVVJ|G4P62_T005027"; product "transcript variant X12"; protein_id "KAF7220451.1"; exon_number "26";
CM025013.1	Genbank	CDS	30336198	30336316	.	+	0	gene_id "G4P62_003113"; transcript_id "gnl|WGS:JAAVVJ|G4P62_T005027"; gbkey "CDS"; locus_tag "G4P62_003113"; orig_transcript_id "gnl|WGS:JAAVVJ|G4P62_T005027"; product "transcript variant X12"; protein_id "KAF7220451.1"; exon_number "27";
CM025013.1	Genbank	CDS	30336413	30336656	.	+	1	gene_id "G4P62_003113"; transcript_id "gnl|WGS:JAAVVJ|G4P62_T005027"; gbkey "CDS"; locus_tag "G4P62_003113"; orig_transcript_id "gnl|WGS:JAAVVJ|G4P62_T005027"; product "transcript variant X12"; protein_id "KAF7220451.1"; exon_number "28";
CM025013.1	Genbank	CDS	30341901	30342059	.	+	0	gene_id "G4P62_003113"; transcript_id "gnl|WGS:JAAVVJ|G4P62_T005027"; gbkey "CDS"; locus_tag "G4P62_003113"; orig_transcript_id "gnl|WGS:JAAVVJ|G4P62_T005027"; product "transcript variant X12"; protein_id "KAF7220451.1"; exon_number "29";
CM025013.1	Genbank	start_codon	30131744	30131746	.	+	0	gene_id "G4P62_003113"; transcript_id "gnl|WGS:JAAVVJ|G4P62_T005027"; gbkey "CDS"; locus_tag "G4P62_003113"; orig_transcript_id "gnl|WGS:JAAVVJ|G4P62_T005027"; product "transcript variant X12"; protein_id "KAF7220451.1"; exon_number "1";
CM025013.1	Genbank	stop_codon	30342060	30342062	.	+	0	gene_id "G4P62_003113"; transcript_id "gnl|WGS:JAAVVJ|G4P62_T005027"; gbkey "CDS"; locus_tag "G4P62_003113"; orig_transcript_id "gnl|WGS:JAAVVJ|G4P62_T005027"; product "transcript variant X12"; protein_id "KAF7220451.1"; exon_number "29";
CM025013.1	Genbank	transcript	30130811	30342070	.	+	.	gene_id "G4P62_003113"; transcript_id "gnl|WGS:JAAVVJ|G4P62_T005029"; gbkey "mRNA"; locus_tag "G4P62_003113"; note "transcript variant X23"; orig_protein_id "gnl|WGS:JAAVVJ|G4P62_P005029"; orig_transcript_id "gnl|WGS:JAAVVJ|G4P62_T005029"; product "calcium-activated potassium channel subunit alpha-1"; transcript_biotype "mRNA";
CM025013.1	Genbank	exon	30130811	30132034	.	+	.	gene_id "G4P62_003113"; transcript_id "gnl|WGS:JAAVVJ|G4P62_T005029"; locus_tag "G4P62_003113"; note "transcript variant X23"; orig_protein_id "gnl|WGS:JAAVVJ|G4P62_P005029"; orig_transcript_id "gnl|WGS:JAAVVJ|G4P62_T005029"; product "calcium-activated potassium channel subunit alpha-1"; transcript_biotype "mRNA"; exon_number "1";
CM025013.1	Genbank	exon	30173432	30173599	.	+	.	gene_id "G4P62_003113"; transcript_id "gnl|WGS:JAAVVJ|G4P62_T005029"; locus_tag "G4P62_003113"; note "transcript variant X23"; orig_protein_id "gnl|WGS:JAAVVJ|G4P62_P005029"; orig_transcript_id "gnl|WGS:JAAVVJ|G4P62_T005029"; product "calcium-activated potassium channel subunit alpha-1"; transcript_biotype "mRNA"; exon_number "2";
CM025013.1	Genbank	exon	30214037	30214098	.	+	.	gene_id "G4P62_003113"; transcript_id "gnl|WGS:JAAVVJ|G4P62_T005029"; locus_tag "G4P62_003113"; note "transcript variant X23"; orig_protein_id "gnl|WGS:JAAVVJ|G4P62_P005029"; orig_transcript_id "gnl|WGS:JAAVVJ|G4P62_T005029"; product "calcium-activated potassium channel subunit alpha-1"; transcript_biotype "mRNA"; exon_number "3";
CM025013.1	Genbank	exon	30238597	30238690	.	+	.	gene_id "G4P62_003113"; transcript_id "gnl|WGS:JAAVVJ|G4P62_T005029"; locus_tag "G4P62_003113"; note "transcript variant X23"; orig_protein_id "gnl|WGS:JAAVVJ|G4P62_P005029"; orig_transcript_id "gnl|WGS:JAAVVJ|G4P62_T005029"; product "calcium-activated potassium channel subunit alpha-1"; transcript_biotype "mRNA"; exon_number "4";
CM025013.1	Genbank	exon	30239168	30239279	.	+	.	gene_id "G4P62_003113"; transcript_id "gnl|WGS:JAAVVJ|G4P62_T005029"; locus_tag "G4P62_003113"; note "transcript variant X23"; orig_protein_id "gnl|WGS:JAAVVJ|G4P62_P005029"; orig_transcript_id "gnl|WGS:JAAVVJ|G4P62_T005029"; product "calcium-activated potassium channel subunit alpha-1"; transcript_biotype "mRNA"; exon_number "5";
CM025013.1	Genbank	exon	30272732	30272807	.	+	.	gene_id "G4P62_003113"; transcript_id "gnl|WGS:JAAVVJ|G4P62_T005029"; locus_tag "G4P62_003113"; note "transcript variant X23"; orig_protein_id "gnl|WGS:JAAVVJ|G4P62_P005029"; orig_transcript_id "gnl|WGS:JAAVVJ|G4P62_T005029"; product "calcium-activated potassium channel subunit alpha-1"; transcript_biotype "mRNA"; exon_number "6";
CM025013.1	Genbank	exon	30273147	30273222	.	+	.	gene_id "G4P62_003113"; transcript_id "gnl|WGS:JAAVVJ|G4P62_T005029"; locus_tag "G4P62_003113"; note "transcript variant X23"; orig_protein_id "gnl|WGS:JAAVVJ|G4P62_P005029"; orig_transcript_id "gnl|WGS:JAAVVJ|G4P62_T005029"; product "calcium-activated potassium channel subunit alpha-1"; transcript_biotype "mRNA"; exon_number "7";
CM025013.1	Genbank	exon	30274948	30275118	.	+	.	gene_id "G4P62_003113"; transcript_id "gnl|WGS:JAAVVJ|G4P62_T005029"; locus_tag "G4P62_003113"; note "transcript variant X23"; orig_protein_id "gnl|WGS:JAAVVJ|G4P62_P005029"; orig_transcript_id "gnl|WGS:JAAVVJ|G4P62_T005029"; product "calcium-activated potassium channel subunit alpha-1"; transcript_biotype "mRNA"; exon_number "8";
CM025013.1	Genbank	exon	30277709	30277800	.	+	.	gene_id "G4P62_003113"; transcript_id "gnl|WGS:JAAVVJ|G4P62_T005029"; locus_tag "G4P62_003113"; note "transcript variant X23"; orig_protein_id "gnl|WGS:JAAVVJ|G4P62_P005029"; orig_transcript_id "gnl|WGS:JAAVVJ|G4P62_T005029"; product "calcium-activated potassium channel subunit alpha-1"; transcript_biotype "mRNA"; exon_number "9";
CM025013.1	Genbank	exon	30288128	30288238	.	+	.	gene_id "G4P62_003113"; transcript_id "gnl|WGS:JAAVVJ|G4P62_T005029"; locus_tag "G4P62_003113"; note "transcript variant X23"; orig_protein_id "gnl|WGS:JAAVVJ|G4P62_P005029"; orig_transcript_id "gnl|WGS:JAAVVJ|G4P62_T005029"; product "calcium-activated potassium channel subunit alpha-1"; transcript_biotype "mRNA"; exon_number "10";
CM025013.1	Genbank	exon	30288347	30288452	.	+	.	gene_id "G4P62_003113"; transcript_id "gnl|WGS:JAAVVJ|G4P62_T005029"; locus_tag "G4P62_003113"; note "transcript variant X23"; orig_protein_id "gnl|WGS:JAAVVJ|G4P62_P005029"; orig_transcript_id "gnl|WGS:JAAVVJ|G4P62_T005029"; product "calcium-activated potassium channel subunit alpha-1"; transcript_biotype "mRNA"; exon_number "11";
CM025013.1	Genbank	exon	30289696	30289778	.	+	.	gene_id "G4P62_003113"; transcript_id "gnl|WGS:JAAVVJ|G4P62_T005029"; locus_tag "G4P62_003113"; note "transcript variant X23"; orig_protein_id "gnl|WGS:JAAVVJ|G4P62_P005029"; orig_transcript_id "gnl|WGS:JAAVVJ|G4P62_T005029"; product "calcium-activated potassium channel subunit alpha-1"; transcript_biotype "mRNA"; exon_number "12";
CM025013.1	Genbank	exon	30289858	30289927	.	+	.	gene_id "G4P62_003113"; transcript_id "gnl|WGS:JAAVVJ|G4P62_T005029"; locus_tag "G4P62_003113"; note "transcript variant X23"; orig_protein_id "gnl|WGS:JAAVVJ|G4P62_P005029"; orig_transcript_id "gnl|WGS:JAAVVJ|G4P62_T005029"; product "calcium-activated potassium channel subunit alpha-1"; transcript_biotype "mRNA"; exon_number "13";
CM025013.1	Genbank	exon	30290675	30290830	.	+	.	gene_id "G4P62_003113"; transcript_id "gnl|WGS:JAAVVJ|G4P62_T005029"; locus_tag "G4P62_003113"; note "transcript variant X23"; orig_protein_id "gnl|WGS:JAAVVJ|G4P62_P005029"; orig_transcript_id "gnl|WGS:JAAVVJ|G4P62_T005029"; product "calcium-activated potassium channel subunit alpha-1"; transcript_biotype "mRNA"; exon_number "14";
CM025013.1	Genbank	exon	30291288	30291397	.	+	.	gene_id "G4P62_003113"; transcript_id "gnl|WGS:JAAVVJ|G4P62_T005029"; locus_tag "G4P62_003113"; note "transcript variant X23"; orig_protein_id "gnl|WGS:JAAVVJ|G4P62_P005029"; orig_transcript_id "gnl|WGS:JAAVVJ|G4P62_T005029"; product "calcium-activated potassium channel subunit alpha-1"; transcript_biotype "mRNA"; exon_number "15";
CM025013.1	Genbank	exon	30291525	30291593	.	+	.	gene_id "G4P62_003113"; transcript_id "gnl|WGS:JAAVVJ|G4P62_T005029"; locus_tag "G4P62_003113"; note "transcript variant X23"; orig_protein_id "gnl|WGS:JAAVVJ|G4P62_P005029"; orig_transcript_id "gnl|WGS:JAAVVJ|G4P62_T005029"; product "calcium-activated potassium channel subunit alpha-1"; transcript_biotype "mRNA"; exon_number "16";
CM025013.1	Genbank	exon	30296447	30296533	.	+	.	gene_id "G4P62_003113"; transcript_id "gnl|WGS:JAAVVJ|G4P62_T005029"; locus_tag "G4P62_003113"; note "transcript variant X23"; orig_protein_id "gnl|WGS:JAAVVJ|G4P62_P005029"; orig_transcript_id "gnl|WGS:JAAVVJ|G4P62_T005029"; product "calcium-activated potassium channel subunit alpha-1"; transcript_biotype "mRNA"; exon_number "17";
CM025013.1	Genbank	exon	30296613	30296689	.	+	.	gene_id "G4P62_003113"; transcript_id "gnl|WGS:JAAVVJ|G4P62_T005029"; locus_tag "G4P62_003113"; note "transcript variant X23"; orig_protein_id "gnl|WGS:JAAVVJ|G4P62_P005029"; orig_transcript_id "gnl|WGS:JAAVVJ|G4P62_T005029"; product "calcium-activated potassium channel subunit alpha-1"; transcript_biotype "mRNA"; exon_number "18";
CM025013.1	Genbank	exon	30303126	30303299	.	+	.	gene_id "G4P62_003113"; transcript_id "gnl|WGS:JAAVVJ|G4P62_T005029"; locus_tag "G4P62_003113"; note "transcript variant X23"; orig_protein_id "gnl|WGS:JAAVVJ|G4P62_P005029"; orig_transcript_id "gnl|WGS:JAAVVJ|G4P62_T005029"; product "calcium-activated potassium channel subunit alpha-1"; transcript_biotype "mRNA"; exon_number "19";
CM025013.1	Genbank	exon	30313193	30313286	.	+	.	gene_id "G4P62_003113"; transcript_id "gnl|WGS:JAAVVJ|G4P62_T005029"; locus_tag "G4P62_003113"; note "transcript variant X23"; orig_protein_id "gnl|WGS:JAAVVJ|G4P62_P005029"; orig_transcript_id "gnl|WGS:JAAVVJ|G4P62_T005029"; product "calcium-activated potassium channel subunit alpha-1"; transcript_biotype "mRNA"; exon_number "20";
CM025013.1	Genbank	exon	30317459	30317582	.	+	.	gene_id "G4P62_003113"; transcript_id "gnl|WGS:JAAVVJ|G4P62_T005029"; locus_tag "G4P62_003113"; note "transcript variant X23"; orig_protein_id "gnl|WGS:JAAVVJ|G4P62_P005029"; orig_transcript_id "gnl|WGS:JAAVVJ|G4P62_T005029"; product "calcium-activated potassium channel subunit alpha-1"; transcript_biotype "mRNA"; exon_number "21";
CM025013.1	Genbank	exon	30320149	30320373	.	+	.	gene_id "G4P62_003113"; transcript_id "gnl|WGS:JAAVVJ|G4P62_T005029"; locus_tag "G4P62_003113"; note "transcript variant X23"; orig_protein_id "gnl|WGS:JAAVVJ|G4P62_P005029"; orig_transcript_id "gnl|WGS:JAAVVJ|G4P62_T005029"; product "calcium-activated potassium channel subunit alpha-1"; transcript_biotype "mRNA"; exon_number "22";
CM025013.1	Genbank	exon	30320916	30321108	.	+	.	gene_id "G4P62_003113"; transcript_id "gnl|WGS:JAAVVJ|G4P62_T005029"; locus_tag "G4P62_003113"; note "transcript variant X23"; orig_protein_id "gnl|WGS:JAAVVJ|G4P62_P005029"; orig_transcript_id "gnl|WGS:JAAVVJ|G4P62_T005029"; product "calcium-activated potassium channel subunit alpha-1"; transcript_biotype "mRNA"; exon_number "23";
CM025013.1	Genbank	exon	30327581	30327694	.	+	.	gene_id "G4P62_003113"; transcript_id "gnl|WGS:JAAVVJ|G4P62_T005029"; locus_tag "G4P62_003113"; note "transcript variant X23"; orig_protein_id "gnl|WGS:JAAVVJ|G4P62_P005029"; orig_transcript_id "gnl|WGS:JAAVVJ|G4P62_T005029"; product "calcium-activated potassium channel subunit alpha-1"; transcript_biotype "mRNA"; exon_number "24";
CM025013.1	Genbank	exon	30330513	30330643	.	+	.	gene_id "G4P62_003113"; transcript_id "gnl|WGS:JAAVVJ|G4P62_T005029"; locus_tag "G4P62_003113"; note "transcript variant X23"; orig_protein_id "gnl|WGS:JAAVVJ|G4P62_P005029"; orig_transcript_id "gnl|WGS:JAAVVJ|G4P62_T005029"; product "calcium-activated potassium channel subunit alpha-1"; transcript_biotype "mRNA"; exon_number "25";
CM025013.1	Genbank	exon	30335681	30335875	.	+	.	gene_id "G4P62_003113"; transcript_id "gnl|WGS:JAAVVJ|G4P62_T005029"; locus_tag "G4P62_003113"; note "transcript variant X23"; orig_protein_id "gnl|WGS:JAAVVJ|G4P62_P005029"; orig_transcript_id "gnl|WGS:JAAVVJ|G4P62_T005029"; product "calcium-activated potassium channel subunit alpha-1"; transcript_biotype "mRNA"; exon_number "26";
CM025013.1	Genbank	exon	30336198	30336316	.	+	.	gene_id "G4P62_003113"; transcript_id "gnl|WGS:JAAVVJ|G4P62_T005029"; locus_tag "G4P62_003113"; note "transcript variant X23"; orig_protein_id "gnl|WGS:JAAVVJ|G4P62_P005029"; orig_transcript_id "gnl|WGS:JAAVVJ|G4P62_T005029"; product "calcium-activated potassium channel subunit alpha-1"; transcript_biotype "mRNA"; exon_number "27";
CM025013.1	Genbank	exon	30336413	30336637	.	+	.	gene_id "G4P62_003113"; transcript_id "gnl|WGS:JAAVVJ|G4P62_T005029"; locus_tag "G4P62_003113"; note "transcript variant X23"; orig_protein_id "gnl|WGS:JAAVVJ|G4P62_P005029"; orig_transcript_id "gnl|WGS:JAAVVJ|G4P62_T005029"; product "calcium-activated potassium channel subunit alpha-1"; transcript_biotype "mRNA"; exon_number "28";
CM025013.1	Genbank	exon	30341911	30342070	.	+	.	gene_id "G4P62_003113"; transcript_id "gnl|WGS:JAAVVJ|G4P62_T005029"; locus_tag "G4P62_003113"; note "transcript variant X23"; orig_protein_id "gnl|WGS:JAAVVJ|G4P62_P005029"; orig_transcript_id "gnl|WGS:JAAVVJ|G4P62_T005029"; product "calcium-activated potassium channel subunit alpha-1"; transcript_biotype "mRNA"; exon_number "29";
CM025013.1	Genbank	CDS	30131744	30132034	.	+	0	gene_id "G4P62_003113"; transcript_id "gnl|WGS:JAAVVJ|G4P62_T005029"; gbkey "CDS"; locus_tag "G4P62_003113"; orig_transcript_id "gnl|WGS:JAAVVJ|G4P62_T005029"; product "transcript variant X23"; protein_id "KAF7220453.1"; exon_number "1";
CM025013.1	Genbank	CDS	30173432	30173599	.	+	0	gene_id "G4P62_003113"; transcript_id "gnl|WGS:JAAVVJ|G4P62_T005029"; gbkey "CDS"; locus_tag "G4P62_003113"; orig_transcript_id "gnl|WGS:JAAVVJ|G4P62_T005029"; product "transcript variant X23"; protein_id "KAF7220453.1"; exon_number "2";
CM025013.1	Genbank	CDS	30214037	30214098	.	+	0	gene_id "G4P62_003113"; transcript_id "gnl|WGS:JAAVVJ|G4P62_T005029"; gbkey "CDS"; locus_tag "G4P62_003113"; orig_transcript_id "gnl|WGS:JAAVVJ|G4P62_T005029"; product "transcript variant X23"; protein_id "KAF7220453.1"; exon_number "3";
CM025013.1	Genbank	CDS	30238597	30238690	.	+	1	gene_id "G4P62_003113"; transcript_id "gnl|WGS:JAAVVJ|G4P62_T005029"; gbkey "CDS"; locus_tag "G4P62_003113"; orig_transcript_id "gnl|WGS:JAAVVJ|G4P62_T005029"; product "transcript variant X23"; protein_id "KAF7220453.1"; exon_number "4";
CM025013.1	Genbank	CDS	30239168	30239279	.	+	0	gene_id "G4P62_003113"; transcript_id "gnl|WGS:JAAVVJ|G4P62_T005029"; gbkey "CDS"; locus_tag "G4P62_003113"; orig_transcript_id "gnl|WGS:JAAVVJ|G4P62_T005029"; product "transcript variant X23"; protein_id "KAF7220453.1"; exon_number "5";
CM025013.1	Genbank	CDS	30272732	30272807	.	+	2	gene_id "G4P62_003113"; transcript_id "gnl|WGS:JAAVVJ|G4P62_T005029"; gbkey "CDS"; locus_tag "G4P62_003113"; orig_transcript_id "gnl|WGS:JAAVVJ|G4P62_T005029"; product "transcript variant X23"; protein_id "KAF7220453.1"; exon_number "6";
CM025013.1	Genbank	CDS	30273147	30273222	.	+	1	gene_id "G4P62_003113"; transcript_id "gnl|WGS:JAAVVJ|G4P62_T005029"; gbkey "CDS"; locus_tag "G4P62_003113"; orig_transcript_id "gnl|WGS:JAAVVJ|G4P62_T005029"; product "transcript variant X23"; protein_id "KAF7220453.1"; exon_number "7";
CM025013.1	Genbank	CDS	30274948	30275118	.	+	0	gene_id "G4P62_003113"; transcript_id "gnl|WGS:JAAVVJ|G4P62_T005029"; gbkey "CDS"; locus_tag "G4P62_003113"; orig_transcript_id "gnl|WGS:JAAVVJ|G4P62_T005029"; product "transcript variant X23"; protein_id "KAF7220453.1"; exon_number "8";
CM025013.1	Genbank	CDS	30277709	30277800	.	+	0	gene_id "G4P62_003113"; transcript_id "gnl|WGS:JAAVVJ|G4P62_T005029"; gbkey "CDS"; locus_tag "G4P62_003113"; orig_transcript_id "gnl|WGS:JAAVVJ|G4P62_T005029"; product "transcript variant X23"; protein_id "KAF7220453.1"; exon_number "9";
CM025013.1	Genbank	CDS	30288128	30288238	.	+	1	gene_id "G4P62_003113"; transcript_id "gnl|WGS:JAAVVJ|G4P62_T005029"; gbkey "CDS"; locus_tag "G4P62_003113"; orig_transcript_id "gnl|WGS:JAAVVJ|G4P62_T005029"; product "transcript variant X23"; protein_id "KAF7220453.1"; exon_number "10";
CM025013.1	Genbank	CDS	30288347	30288452	.	+	1	gene_id "G4P62_003113"; transcript_id "gnl|WGS:JAAVVJ|G4P62_T005029"; gbkey "CDS"; locus_tag "G4P62_003113"; orig_transcript_id "gnl|WGS:JAAVVJ|G4P62_T005029"; product "transcript variant X23"; protein_id "KAF7220453.1"; exon_number "11";
CM025013.1	Genbank	CDS	30289696	30289778	.	+	0	gene_id "G4P62_003113"; transcript_id "gnl|WGS:JAAVVJ|G4P62_T005029"; gbkey "CDS"; locus_tag "G4P62_003113"; orig_transcript_id "gnl|WGS:JAAVVJ|G4P62_T005029"; product "transcript variant X23"; protein_id "KAF7220453.1"; exon_number "12";
CM025013.1	Genbank	CDS	30289858	30289927	.	+	1	gene_id "G4P62_003113"; transcript_id "gnl|WGS:JAAVVJ|G4P62_T005029"; gbkey "CDS"; locus_tag "G4P62_003113"; orig_transcript_id "gnl|WGS:JAAVVJ|G4P62_T005029"; product "transcript variant X23"; protein_id "KAF7220453.1"; exon_number "13";
CM025013.1	Genbank	CDS	30290675	30290830	.	+	0	gene_id "G4P62_003113"; transcript_id "gnl|WGS:JAAVVJ|G4P62_T005029"; gbkey "CDS"; locus_tag "G4P62_003113"; orig_transcript_id "gnl|WGS:JAAVVJ|G4P62_T005029"; product "transcript variant X23"; protein_id "KAF7220453.1"; exon_number "14";
CM025013.1	Genbank	CDS	30291288	30291397	.	+	0	gene_id "G4P62_003113"; transcript_id "gnl|WGS:JAAVVJ|G4P62_T005029"; gbkey "CDS"; locus_tag "G4P62_003113"; orig_transcript_id "gnl|WGS:JAAVVJ|G4P62_T005029"; product "transcript variant X23"; protein_id "KAF7220453.1"; exon_number "15";
CM025013.1	Genbank	CDS	30291525	30291593	.	+	1	gene_id "G4P62_003113"; transcript_id "gnl|WGS:JAAVVJ|G4P62_T005029"; gbkey "CDS"; locus_tag "G4P62_003113"; orig_transcript_id "gnl|WGS:JAAVVJ|G4P62_T005029"; product "transcript variant X23"; protein_id "KAF7220453.1"; exon_number "16";
CM025013.1	Genbank	CDS	30296447	30296533	.	+	1	gene_id "G4P62_003113"; transcript_id "gnl|WGS:JAAVVJ|G4P62_T005029"; gbkey "CDS"; locus_tag "G4P62_003113"; orig_transcript_id "gnl|WGS:JAAVVJ|G4P62_T005029"; product "transcript variant X23"; protein_id "KAF7220453.1"; exon_number "17";
CM025013.1	Genbank	CDS	30296613	30296689	.	+	1	gene_id "G4P62_003113"; transcript_id "gnl|WGS:JAAVVJ|G4P62_T005029"; gbkey "CDS"; locus_tag "G4P62_003113"; orig_transcript_id "gnl|WGS:JAAVVJ|G4P62_T005029"; product "transcript variant X23"; protein_id "KAF7220453.1"; exon_number "18";
CM025013.1	Genbank	CDS	30303126	30303299	.	+	2	gene_id "G4P62_003113"; transcript_id "gnl|WGS:JAAVVJ|G4P62_T005029"; gbkey "CDS"; locus_tag "G4P62_003113"; orig_transcript_id "gnl|WGS:JAAVVJ|G4P62_T005029"; product "transcript variant X23"; protein_id "KAF7220453.1"; exon_number "19";
CM025013.1	Genbank	CDS	30313193	30313286	.	+	2	gene_id "G4P62_003113"; transcript_id "gnl|WGS:JAAVVJ|G4P62_T005029"; gbkey "CDS"; locus_tag "G4P62_003113"; orig_transcript_id "gnl|WGS:JAAVVJ|G4P62_T005029"; product "transcript variant X23"; protein_id "KAF7220453.1"; exon_number "20";
CM025013.1	Genbank	CDS	30317459	30317582	.	+	1	gene_id "G4P62_003113"; transcript_id "gnl|WGS:JAAVVJ|G4P62_T005029"; gbkey "CDS"; locus_tag "G4P62_003113"; orig_transcript_id "gnl|WGS:JAAVVJ|G4P62_T005029"; product "transcript variant X23"; protein_id "KAF7220453.1"; exon_number "21";
CM025013.1	Genbank	CDS	30320149	30320373	.	+	0	gene_id "G4P62_003113"; transcript_id "gnl|WGS:JAAVVJ|G4P62_T005029"; gbkey "CDS"; locus_tag "G4P62_003113"; orig_transcript_id "gnl|WGS:JAAVVJ|G4P62_T005029"; product "transcript variant X23"; protein_id "KAF7220453.1"; exon_number "22";
CM025013.1	Genbank	CDS	30320916	30321108	.	+	0	gene_id "G4P62_003113"; transcript_id "gnl|WGS:JAAVVJ|G4P62_T005029"; gbkey "CDS"; locus_tag "G4P62_003113"; orig_transcript_id "gnl|WGS:JAAVVJ|G4P62_T005029"; product "transcript variant X23"; protein_id "KAF7220453.1"; exon_number "23";
CM025013.1	Genbank	CDS	30327581	30327694	.	+	2	gene_id "G4P62_003113"; transcript_id "gnl|WGS:JAAVVJ|G4P62_T005029"; gbkey "CDS"; locus_tag "G4P62_003113"; orig_transcript_id "gnl|WGS:JAAVVJ|G4P62_T005029"; product "transcript variant X23"; protein_id "KAF7220453.1"; exon_number "24";
CM025013.1	Genbank	CDS	30330513	30330643	.	+	2	gene_id "G4P62_003113"; transcript_id "gnl|WGS:JAAVVJ|G4P62_T005029"; gbkey "CDS"; locus_tag "G4P62_003113"; orig_transcript_id "gnl|WGS:JAAVVJ|G4P62_T005029"; product "transcript variant X23"; protein_id "KAF7220453.1"; exon_number "25";
CM025013.1	Genbank	CDS	30335681	30335875	.	+	0	gene_id "G4P62_003113"; transcript_id "gnl|WGS:JAAVVJ|G4P62_T005029"; gbkey "CDS"; locus_tag "G4P62_003113"; orig_transcript_id "gnl|WGS:JAAVVJ|G4P62_T005029"; product "transcript variant X23"; protein_id "KAF7220453.1"; exon_number "26";
CM025013.1	Genbank	CDS	30336198	30336316	.	+	0	gene_id "G4P62_003113"; transcript_id "gnl|WGS:JAAVVJ|G4P62_T005029"; gbkey "CDS"; locus_tag "G4P62_003113"; orig_transcript_id "gnl|WGS:JAAVVJ|G4P62_T005029"; product "transcript variant X23"; protein_id "KAF7220453.1"; exon_number "27";
CM025013.1	Genbank	CDS	30336413	30336637	.	+	1	gene_id "G4P62_003113"; transcript_id "gnl|WGS:JAAVVJ|G4P62_T005029"; gbkey "CDS"; locus_tag "G4P62_003113"; orig_transcript_id "gnl|WGS:JAAVVJ|G4P62_T005029"; product "transcript variant X23"; protein_id "KAF7220453.1"; exon_number "28";
CM025013.1	Genbank	CDS	30341911	30341929	.	+	1	gene_id "G4P62_003113"; transcript_id "gnl|WGS:JAAVVJ|G4P62_T005029"; gbkey "CDS"; locus_tag "G4P62_003113"; orig_transcript_id "gnl|WGS:JAAVVJ|G4P62_T005029"; product "transcript variant X23"; protein_id "KAF7220453.1"; exon_number "29";
CM025013.1	Genbank	start_codon	30131744	30131746	.	+	0	gene_id "G4P62_003113"; transcript_id "gnl|WGS:JAAVVJ|G4P62_T005029"; gbkey "CDS"; locus_tag "G4P62_003113"; orig_transcript_id "gnl|WGS:JAAVVJ|G4P62_T005029"; product "transcript variant X23"; protein_id "KAF7220453.1"; exon_number "1";
CM025013.1	Genbank	stop_codon	30341930	30341932	.	+	0	gene_id "G4P62_003113"; transcript_id "gnl|WGS:JAAVVJ|G4P62_T005029"; gbkey "CDS"; locus_tag "G4P62_003113"; orig_transcript_id "gnl|WGS:JAAVVJ|G4P62_T005029"; product "transcript variant X23"; protein_id "KAF7220453.1"; exon_number "29";
CM025013.1	Genbank	transcript	30130811	30342070	.	+	.	gene_id "G4P62_003113"; transcript_id "gnl|WGS:JAAVVJ|G4P62_T005028"; gbkey "mRNA"; locus_tag "G4P62_003113"; note "transcript variant X28"; orig_protein_id "gnl|WGS:JAAVVJ|G4P62_P005028"; orig_transcript_id "gnl|WGS:JAAVVJ|G4P62_T005028"; product "calcium-activated potassium channel subunit alpha-1"; transcript_biotype "mRNA";
CM025013.1	Genbank	exon	30130811	30132034	.	+	.	gene_id "G4P62_003113"; transcript_id "gnl|WGS:JAAVVJ|G4P62_T005028"; locus_tag "G4P62_003113"; note "transcript variant X28"; orig_protein_id "gnl|WGS:JAAVVJ|G4P62_P005028"; orig_transcript_id "gnl|WGS:JAAVVJ|G4P62_T005028"; product "calcium-activated potassium channel subunit alpha-1"; transcript_biotype "mRNA"; exon_number "1";
CM025013.1	Genbank	exon	30173432	30173599	.	+	.	gene_id "G4P62_003113"; transcript_id "gnl|WGS:JAAVVJ|G4P62_T005028"; locus_tag "G4P62_003113"; note "transcript variant X28"; orig_protein_id "gnl|WGS:JAAVVJ|G4P62_P005028"; orig_transcript_id "gnl|WGS:JAAVVJ|G4P62_T005028"; product "calcium-activated potassium channel subunit alpha-1"; transcript_biotype "mRNA"; exon_number "2";
CM025013.1	Genbank	exon	30214037	30214098	.	+	.	gene_id "G4P62_003113"; transcript_id "gnl|WGS:JAAVVJ|G4P62_T005028"; locus_tag "G4P62_003113"; note "transcript variant X28"; orig_protein_id "gnl|WGS:JAAVVJ|G4P62_P005028"; orig_transcript_id "gnl|WGS:JAAVVJ|G4P62_T005028"; product "calcium-activated potassium channel subunit alpha-1"; transcript_biotype "mRNA"; exon_number "3";
CM025013.1	Genbank	exon	30238597	30238690	.	+	.	gene_id "G4P62_003113"; transcript_id "gnl|WGS:JAAVVJ|G4P62_T005028"; locus_tag "G4P62_003113"; note "transcript variant X28"; orig_protein_id "gnl|WGS:JAAVVJ|G4P62_P005028"; orig_transcript_id "gnl|WGS:JAAVVJ|G4P62_T005028"; product "calcium-activated potassium channel subunit alpha-1"; transcript_biotype "mRNA"; exon_number "4";
CM025013.1	Genbank	exon	30239168	30239279	.	+	.	gene_id "G4P62_003113"; transcript_id "gnl|WGS:JAAVVJ|G4P62_T005028"; locus_tag "G4P62_003113"; note "transcript variant X28"; orig_protein_id "gnl|WGS:JAAVVJ|G4P62_P005028"; orig_transcript_id "gnl|WGS:JAAVVJ|G4P62_T005028"; product "calcium-activated potassium channel subunit alpha-1"; transcript_biotype "mRNA"; exon_number "5";
CM025013.1	Genbank	exon	30272732	30272807	.	+	.	gene_id "G4P62_003113"; transcript_id "gnl|WGS:JAAVVJ|G4P62_T005028"; locus_tag "G4P62_003113"; note "transcript variant X28"; orig_protein_id "gnl|WGS:JAAVVJ|G4P62_P005028"; orig_transcript_id "gnl|WGS:JAAVVJ|G4P62_T005028"; product "calcium-activated potassium channel subunit alpha-1"; transcript_biotype "mRNA"; exon_number "6";
CM025013.1	Genbank	exon	30273147	30273222	.	+	.	gene_id "G4P62_003113"; transcript_id "gnl|WGS:JAAVVJ|G4P62_T005028"; locus_tag "G4P62_003113"; note "transcript variant X28"; orig_protein_id "gnl|WGS:JAAVVJ|G4P62_P005028"; orig_transcript_id "gnl|WGS:JAAVVJ|G4P62_T005028"; product "calcium-activated potassium channel subunit alpha-1"; transcript_biotype "mRNA"; exon_number "7";
CM025013.1	Genbank	exon	30274948	30275118	.	+	.	gene_id "G4P62_003113"; transcript_id "gnl|WGS:JAAVVJ|G4P62_T005028"; locus_tag "G4P62_003113"; note "transcript variant X28"; orig_protein_id "gnl|WGS:JAAVVJ|G4P62_P005028"; orig_transcript_id "gnl|WGS:JAAVVJ|G4P62_T005028"; product "calcium-activated potassium channel subunit alpha-1"; transcript_biotype "mRNA"; exon_number "8";
CM025013.1	Genbank	exon	30277709	30277800	.	+	.	gene_id "G4P62_003113"; transcript_id "gnl|WGS:JAAVVJ|G4P62_T005028"; locus_tag "G4P62_003113"; note "transcript variant X28"; orig_protein_id "gnl|WGS:JAAVVJ|G4P62_P005028"; orig_transcript_id "gnl|WGS:JAAVVJ|G4P62_T005028"; product "calcium-activated potassium channel subunit alpha-1"; transcript_biotype "mRNA"; exon_number "9";
CM025013.1	Genbank	exon	30288128	30288238	.	+	.	gene_id "G4P62_003113"; transcript_id "gnl|WGS:JAAVVJ|G4P62_T005028"; locus_tag "G4P62_003113"; note "transcript variant X28"; orig_protein_id "gnl|WGS:JAAVVJ|G4P62_P005028"; orig_transcript_id "gnl|WGS:JAAVVJ|G4P62_T005028"; product "calcium-activated potassium channel subunit alpha-1"; transcript_biotype "mRNA"; exon_number "10";
CM025013.1	Genbank	exon	30288347	30288452	.	+	.	gene_id "G4P62_003113"; transcript_id "gnl|WGS:JAAVVJ|G4P62_T005028"; locus_tag "G4P62_003113"; note "transcript variant X28"; orig_protein_id "gnl|WGS:JAAVVJ|G4P62_P005028"; orig_transcript_id "gnl|WGS:JAAVVJ|G4P62_T005028"; product "calcium-activated potassium channel subunit alpha-1"; transcript_biotype "mRNA"; exon_number "11";
CM025013.1	Genbank	exon	30289696	30289778	.	+	.	gene_id "G4P62_003113"; transcript_id "gnl|WGS:JAAVVJ|G4P62_T005028"; locus_tag "G4P62_003113"; note "transcript variant X28"; orig_protein_id "gnl|WGS:JAAVVJ|G4P62_P005028"; orig_transcript_id "gnl|WGS:JAAVVJ|G4P62_T005028"; product "calcium-activated potassium channel subunit alpha-1"; transcript_biotype "mRNA"; exon_number "12";
CM025013.1	Genbank	exon	30289858	30289927	.	+	.	gene_id "G4P62_003113"; transcript_id "gnl|WGS:JAAVVJ|G4P62_T005028"; locus_tag "G4P62_003113"; note "transcript variant X28"; orig_protein_id "gnl|WGS:JAAVVJ|G4P62_P005028"; orig_transcript_id "gnl|WGS:JAAVVJ|G4P62_T005028"; product "calcium-activated potassium channel subunit alpha-1"; transcript_biotype "mRNA"; exon_number "13";
CM025013.1	Genbank	exon	30290675	30290830	.	+	.	gene_id "G4P62_003113"; transcript_id "gnl|WGS:JAAVVJ|G4P62_T005028"; locus_tag "G4P62_003113"; note "transcript variant X28"; orig_protein_id "gnl|WGS:JAAVVJ|G4P62_P005028"; orig_transcript_id "gnl|WGS:JAAVVJ|G4P62_T005028"; product "calcium-activated potassium channel subunit alpha-1"; transcript_biotype "mRNA"; exon_number "14";
CM025013.1	Genbank	exon	30291288	30291397	.	+	.	gene_id "G4P62_003113"; transcript_id "gnl|WGS:JAAVVJ|G4P62_T005028"; locus_tag "G4P62_003113"; note "transcript variant X28"; orig_protein_id "gnl|WGS:JAAVVJ|G4P62_P005028"; orig_transcript_id "gnl|WGS:JAAVVJ|G4P62_T005028"; product "calcium-activated potassium channel subunit alpha-1"; transcript_biotype "mRNA"; exon_number "15";
CM025013.1	Genbank	exon	30291525	30291593	.	+	.	gene_id "G4P62_003113"; transcript_id "gnl|WGS:JAAVVJ|G4P62_T005028"; locus_tag "G4P62_003113"; note "transcript variant X28"; orig_protein_id "gnl|WGS:JAAVVJ|G4P62_P005028"; orig_transcript_id "gnl|WGS:JAAVVJ|G4P62_T005028"; product "calcium-activated potassium channel subunit alpha-1"; transcript_biotype "mRNA"; exon_number "16";
CM025013.1	Genbank	exon	30296447	30296533	.	+	.	gene_id "G4P62_003113"; transcript_id "gnl|WGS:JAAVVJ|G4P62_T005028"; locus_tag "G4P62_003113"; note "transcript variant X28"; orig_protein_id "gnl|WGS:JAAVVJ|G4P62_P005028"; orig_transcript_id "gnl|WGS:JAAVVJ|G4P62_T005028"; product "calcium-activated potassium channel subunit alpha-1"; transcript_biotype "mRNA"; exon_number "17";
CM025013.1	Genbank	exon	30296613	30296689	.	+	.	gene_id "G4P62_003113"; transcript_id "gnl|WGS:JAAVVJ|G4P62_T005028"; locus_tag "G4P62_003113"; note "transcript variant X28"; orig_protein_id "gnl|WGS:JAAVVJ|G4P62_P005028"; orig_transcript_id "gnl|WGS:JAAVVJ|G4P62_T005028"; product "calcium-activated potassium channel subunit alpha-1"; transcript_biotype "mRNA"; exon_number "18";
CM025013.1	Genbank	exon	30313184	30313286	.	+	.	gene_id "G4P62_003113"; transcript_id "gnl|WGS:JAAVVJ|G4P62_T005028"; locus_tag "G4P62_003113"; note "transcript variant X28"; orig_protein_id "gnl|WGS:JAAVVJ|G4P62_P005028"; orig_transcript_id "gnl|WGS:JAAVVJ|G4P62_T005028"; product "calcium-activated potassium channel subunit alpha-1"; transcript_biotype "mRNA"; exon_number "19";
CM025013.1	Genbank	exon	30317459	30317582	.	+	.	gene_id "G4P62_003113"; transcript_id "gnl|WGS:JAAVVJ|G4P62_T005028"; locus_tag "G4P62_003113"; note "transcript variant X28"; orig_protein_id "gnl|WGS:JAAVVJ|G4P62_P005028"; orig_transcript_id "gnl|WGS:JAAVVJ|G4P62_T005028"; product "calcium-activated potassium channel subunit alpha-1"; transcript_biotype "mRNA"; exon_number "20";
CM025013.1	Genbank	exon	30320149	30320373	.	+	.	gene_id "G4P62_003113"; transcript_id "gnl|WGS:JAAVVJ|G4P62_T005028"; locus_tag "G4P62_003113"; note "transcript variant X28"; orig_protein_id "gnl|WGS:JAAVVJ|G4P62_P005028"; orig_transcript_id "gnl|WGS:JAAVVJ|G4P62_T005028"; product "calcium-activated potassium channel subunit alpha-1"; transcript_biotype "mRNA"; exon_number "21";
CM025013.1	Genbank	exon	30320916	30321108	.	+	.	gene_id "G4P62_003113"; transcript_id "gnl|WGS:JAAVVJ|G4P62_T005028"; locus_tag "G4P62_003113"; note "transcript variant X28"; orig_protein_id "gnl|WGS:JAAVVJ|G4P62_P005028"; orig_transcript_id "gnl|WGS:JAAVVJ|G4P62_T005028"; product "calcium-activated potassium channel subunit alpha-1"; transcript_biotype "mRNA"; exon_number "22";
CM025013.1	Genbank	exon	30327581	30327694	.	+	.	gene_id "G4P62_003113"; transcript_id "gnl|WGS:JAAVVJ|G4P62_T005028"; locus_tag "G4P62_003113"; note "transcript variant X28"; orig_protein_id "gnl|WGS:JAAVVJ|G4P62_P005028"; orig_transcript_id "gnl|WGS:JAAVVJ|G4P62_T005028"; product "calcium-activated potassium channel subunit alpha-1"; transcript_biotype "mRNA"; exon_number "23";
CM025013.1	Genbank	exon	30328998	30329081	.	+	.	gene_id "G4P62_003113"; transcript_id "gnl|WGS:JAAVVJ|G4P62_T005028"; locus_tag "G4P62_003113"; note "transcript variant X28"; orig_protein_id "gnl|WGS:JAAVVJ|G4P62_P005028"; orig_transcript_id "gnl|WGS:JAAVVJ|G4P62_T005028"; product "calcium-activated potassium channel subunit alpha-1"; transcript_biotype "mRNA"; exon_number "24";
CM025013.1	Genbank	exon	30330513	30330643	.	+	.	gene_id "G4P62_003113"; transcript_id "gnl|WGS:JAAVVJ|G4P62_T005028"; locus_tag "G4P62_003113"; note "transcript variant X28"; orig_protein_id "gnl|WGS:JAAVVJ|G4P62_P005028"; orig_transcript_id "gnl|WGS:JAAVVJ|G4P62_T005028"; product "calcium-activated potassium channel subunit alpha-1"; transcript_biotype "mRNA"; exon_number "25";
CM025013.1	Genbank	exon	30335681	30335875	.	+	.	gene_id "G4P62_003113"; transcript_id "gnl|WGS:JAAVVJ|G4P62_T005028"; locus_tag "G4P62_003113"; note "transcript variant X28"; orig_protein_id "gnl|WGS:JAAVVJ|G4P62_P005028"; orig_transcript_id "gnl|WGS:JAAVVJ|G4P62_T005028"; product "calcium-activated potassium channel subunit alpha-1"; transcript_biotype "mRNA"; exon_number "26";
CM025013.1	Genbank	exon	30336198	30336316	.	+	.	gene_id "G4P62_003113"; transcript_id "gnl|WGS:JAAVVJ|G4P62_T005028"; locus_tag "G4P62_003113"; note "transcript variant X28"; orig_protein_id "gnl|WGS:JAAVVJ|G4P62_P005028"; orig_transcript_id "gnl|WGS:JAAVVJ|G4P62_T005028"; product "calcium-activated potassium channel subunit alpha-1"; transcript_biotype "mRNA"; exon_number "27";
CM025013.1	Genbank	exon	30336413	30336637	.	+	.	gene_id "G4P62_003113"; transcript_id "gnl|WGS:JAAVVJ|G4P62_T005028"; locus_tag "G4P62_003113"; note "transcript variant X28"; orig_protein_id "gnl|WGS:JAAVVJ|G4P62_P005028"; orig_transcript_id "gnl|WGS:JAAVVJ|G4P62_T005028"; product "calcium-activated potassium channel subunit alpha-1"; transcript_biotype "mRNA"; exon_number "28";
CM025013.1	Genbank	exon	30341911	30342070	.	+	.	gene_id "G4P62_003113"; transcript_id "gnl|WGS:JAAVVJ|G4P62_T005028"; locus_tag "G4P62_003113"; note "transcript variant X28"; orig_protein_id "gnl|WGS:JAAVVJ|G4P62_P005028"; orig_transcript_id "gnl|WGS:JAAVVJ|G4P62_T005028"; product "calcium-activated potassium channel subunit alpha-1"; transcript_biotype "mRNA"; exon_number "29";
CM025013.1	Genbank	CDS	30131744	30132034	.	+	0	gene_id "G4P62_003113"; transcript_id "gnl|WGS:JAAVVJ|G4P62_T005028"; gbkey "CDS"; locus_tag "G4P62_003113"; orig_transcript_id "gnl|WGS:JAAVVJ|G4P62_T005028"; product "transcript variant X28"; protein_id "KAF7220452.1"; exon_number "1";
CM025013.1	Genbank	CDS	30173432	30173599	.	+	0	gene_id "G4P62_003113"; transcript_id "gnl|WGS:JAAVVJ|G4P62_T005028"; gbkey "CDS"; locus_tag "G4P62_003113"; orig_transcript_id "gnl|WGS:JAAVVJ|G4P62_T005028"; product "transcript variant X28"; protein_id "KAF7220452.1"; exon_number "2";
CM025013.1	Genbank	CDS	30214037	30214098	.	+	0	gene_id "G4P62_003113"; transcript_id "gnl|WGS:JAAVVJ|G4P62_T005028"; gbkey "CDS"; locus_tag "G4P62_003113"; orig_transcript_id "gnl|WGS:JAAVVJ|G4P62_T005028"; product "transcript variant X28"; protein_id "KAF7220452.1"; exon_number "3";
CM025013.1	Genbank	CDS	30238597	30238690	.	+	1	gene_id "G4P62_003113"; transcript_id "gnl|WGS:JAAVVJ|G4P62_T005028"; gbkey "CDS"; locus_tag "G4P62_003113"; orig_transcript_id "gnl|WGS:JAAVVJ|G4P62_T005028"; product "transcript variant X28"; protein_id "KAF7220452.1"; exon_number "4";
CM025013.1	Genbank	CDS	30239168	30239279	.	+	0	gene_id "G4P62_003113"; transcript_id "gnl|WGS:JAAVVJ|G4P62_T005028"; gbkey "CDS"; locus_tag "G4P62_003113"; orig_transcript_id "gnl|WGS:JAAVVJ|G4P62_T005028"; product "transcript variant X28"; protein_id "KAF7220452.1"; exon_number "5";
CM025013.1	Genbank	CDS	30272732	30272807	.	+	2	gene_id "G4P62_003113"; transcript_id "gnl|WGS:JAAVVJ|G4P62_T005028"; gbkey "CDS"; locus_tag "G4P62_003113"; orig_transcript_id "gnl|WGS:JAAVVJ|G4P62_T005028"; product "transcript variant X28"; protein_id "KAF7220452.1"; exon_number "6";
CM025013.1	Genbank	CDS	30273147	30273222	.	+	1	gene_id "G4P62_003113"; transcript_id "gnl|WGS:JAAVVJ|G4P62_T005028"; gbkey "CDS"; locus_tag "G4P62_003113"; orig_transcript_id "gnl|WGS:JAAVVJ|G4P62_T005028"; product "transcript variant X28"; protein_id "KAF7220452.1"; exon_number "7";
CM025013.1	Genbank	CDS	30274948	30275118	.	+	0	gene_id "G4P62_003113"; transcript_id "gnl|WGS:JAAVVJ|G4P62_T005028"; gbkey "CDS"; locus_tag "G4P62_003113"; orig_transcript_id "gnl|WGS:JAAVVJ|G4P62_T005028"; product "transcript variant X28"; protein_id "KAF7220452.1"; exon_number "8";
CM025013.1	Genbank	CDS	30277709	30277800	.	+	0	gene_id "G4P62_003113"; transcript_id "gnl|WGS:JAAVVJ|G4P62_T005028"; gbkey "CDS"; locus_tag "G4P62_003113"; orig_transcript_id "gnl|WGS:JAAVVJ|G4P62_T005028"; product "transcript variant X28"; protein_id "KAF7220452.1"; exon_number "9";
CM025013.1	Genbank	CDS	30288128	30288238	.	+	1	gene_id "G4P62_003113"; transcript_id "gnl|WGS:JAAVVJ|G4P62_T005028"; gbkey "CDS"; locus_tag "G4P62_003113"; orig_transcript_id "gnl|WGS:JAAVVJ|G4P62_T005028"; product "transcript variant X28"; protein_id "KAF7220452.1"; exon_number "10";
CM025013.1	Genbank	CDS	30288347	30288452	.	+	1	gene_id "G4P62_003113"; transcript_id "gnl|WGS:JAAVVJ|G4P62_T005028"; gbkey "CDS"; locus_tag "G4P62_003113"; orig_transcript_id "gnl|WGS:JAAVVJ|G4P62_T005028"; product "transcript variant X28"; protein_id "KAF7220452.1"; exon_number "11";
CM025013.1	Genbank	CDS	30289696	30289778	.	+	0	gene_id "G4P62_003113"; transcript_id "gnl|WGS:JAAVVJ|G4P62_T005028"; gbkey "CDS"; locus_tag "G4P62_003113"; orig_transcript_id "gnl|WGS:JAAVVJ|G4P62_T005028"; product "transcript variant X28"; protein_id "KAF7220452.1"; exon_number "12";
CM025013.1	Genbank	CDS	30289858	30289927	.	+	1	gene_id "G4P62_003113"; transcript_id "gnl|WGS:JAAVVJ|G4P62_T005028"; gbkey "CDS"; locus_tag "G4P62_003113"; orig_transcript_id "gnl|WGS:JAAVVJ|G4P62_T005028"; product "transcript variant X28"; protein_id "KAF7220452.1"; exon_number "13";
CM025013.1	Genbank	CDS	30290675	30290830	.	+	0	gene_id "G4P62_003113"; transcript_id "gnl|WGS:JAAVVJ|G4P62_T005028"; gbkey "CDS"; locus_tag "G4P62_003113"; orig_transcript_id "gnl|WGS:JAAVVJ|G4P62_T005028"; product "transcript variant X28"; protein_id "KAF7220452.1"; exon_number "14";
CM025013.1	Genbank	CDS	30291288	30291397	.	+	0	gene_id "G4P62_003113"; transcript_id "gnl|WGS:JAAVVJ|G4P62_T005028"; gbkey "CDS"; locus_tag "G4P62_003113"; orig_transcript_id "gnl|WGS:JAAVVJ|G4P62_T005028"; product "transcript variant X28"; protein_id "KAF7220452.1"; exon_number "15";
CM025013.1	Genbank	CDS	30291525	30291593	.	+	1	gene_id "G4P62_003113"; transcript_id "gnl|WGS:JAAVVJ|G4P62_T005028"; gbkey "CDS"; locus_tag "G4P62_003113"; orig_transcript_id "gnl|WGS:JAAVVJ|G4P62_T005028"; product "transcript variant X28"; protein_id "KAF7220452.1"; exon_number "16";
CM025013.1	Genbank	CDS	30296447	30296533	.	+	1	gene_id "G4P62_003113"; transcript_id "gnl|WGS:JAAVVJ|G4P62_T005028"; gbkey "CDS"; locus_tag "G4P62_003113"; orig_transcript_id "gnl|WGS:JAAVVJ|G4P62_T005028"; product "transcript variant X28"; protein_id "KAF7220452.1"; exon_number "17";
CM025013.1	Genbank	CDS	30296613	30296689	.	+	1	gene_id "G4P62_003113"; transcript_id "gnl|WGS:JAAVVJ|G4P62_T005028"; gbkey "CDS"; locus_tag "G4P62_003113"; orig_transcript_id "gnl|WGS:JAAVVJ|G4P62_T005028"; product "transcript variant X28"; protein_id "KAF7220452.1"; exon_number "18";
CM025013.1	Genbank	CDS	30313184	30313286	.	+	2	gene_id "G4P62_003113"; transcript_id "gnl|WGS:JAAVVJ|G4P62_T005028"; gbkey "CDS"; locus_tag "G4P62_003113"; orig_transcript_id "gnl|WGS:JAAVVJ|G4P62_T005028"; product "transcript variant X28"; protein_id "KAF7220452.1"; exon_number "19";
CM025013.1	Genbank	CDS	30317459	30317582	.	+	1	gene_id "G4P62_003113"; transcript_id "gnl|WGS:JAAVVJ|G4P62_T005028"; gbkey "CDS"; locus_tag "G4P62_003113"; orig_transcript_id "gnl|WGS:JAAVVJ|G4P62_T005028"; product "transcript variant X28"; protein_id "KAF7220452.1"; exon_number "20";
CM025013.1	Genbank	CDS	30320149	30320373	.	+	0	gene_id "G4P62_003113"; transcript_id "gnl|WGS:JAAVVJ|G4P62_T005028"; gbkey "CDS"; locus_tag "G4P62_003113"; orig_transcript_id "gnl|WGS:JAAVVJ|G4P62_T005028"; product "transcript variant X28"; protein_id "KAF7220452.1"; exon_number "21";
CM025013.1	Genbank	CDS	30320916	30321108	.	+	0	gene_id "G4P62_003113"; transcript_id "gnl|WGS:JAAVVJ|G4P62_T005028"; gbkey "CDS"; locus_tag "G4P62_003113"; orig_transcript_id "gnl|WGS:JAAVVJ|G4P62_T005028"; product "transcript variant X28"; protein_id "KAF7220452.1"; exon_number "22";
CM025013.1	Genbank	CDS	30327581	30327694	.	+	2	gene_id "G4P62_003113"; transcript_id "gnl|WGS:JAAVVJ|G4P62_T005028"; gbkey "CDS"; locus_tag "G4P62_003113"; orig_transcript_id "gnl|WGS:JAAVVJ|G4P62_T005028"; product "transcript variant X28"; protein_id "KAF7220452.1"; exon_number "23";
CM025013.1	Genbank	CDS	30328998	30329081	.	+	2	gene_id "G4P62_003113"; transcript_id "gnl|WGS:JAAVVJ|G4P62_T005028"; gbkey "CDS"; locus_tag "G4P62_003113"; orig_transcript_id "gnl|WGS:JAAVVJ|G4P62_T005028"; product "transcript variant X28"; protein_id "KAF7220452.1"; exon_number "24";
CM025013.1	Genbank	CDS	30330513	30330643	.	+	2	gene_id "G4P62_003113"; transcript_id "gnl|WGS:JAAVVJ|G4P62_T005028"; gbkey "CDS"; locus_tag "G4P62_003113"; orig_transcript_id "gnl|WGS:JAAVVJ|G4P62_T005028"; product "transcript variant X28"; protein_id "KAF7220452.1"; exon_number "25";
CM025013.1	Genbank	CDS	30335681	30335875	.	+	0	gene_id "G4P62_003113"; transcript_id "gnl|WGS:JAAVVJ|G4P62_T005028"; gbkey "CDS"; locus_tag "G4P62_003113"; orig_transcript_id "gnl|WGS:JAAVVJ|G4P62_T005028"; product "transcript variant X28"; protein_id "KAF7220452.1"; exon_number "26";
CM025013.1	Genbank	CDS	30336198	30336316	.	+	0	gene_id "G4P62_003113"; transcript_id "gnl|WGS:JAAVVJ|G4P62_T005028"; gbkey "CDS"; locus_tag "G4P62_003113"; orig_transcript_id "gnl|WGS:JAAVVJ|G4P62_T005028"; product "transcript variant X28"; protein_id "KAF7220452.1"; exon_number "27";
CM025013.1	Genbank	CDS	30336413	30336637	.	+	1	gene_id "G4P62_003113"; transcript_id "gnl|WGS:JAAVVJ|G4P62_T005028"; gbkey "CDS"; locus_tag "G4P62_003113"; orig_transcript_id "gnl|WGS:JAAVVJ|G4P62_T005028"; product "transcript variant X28"; protein_id "KAF7220452.1"; exon_number "28";
CM025013.1	Genbank	CDS	30341911	30341929	.	+	1	gene_id "G4P62_003113"; transcript_id "gnl|WGS:JAAVVJ|G4P62_T005028"; gbkey "CDS"; locus_tag "G4P62_003113"; orig_transcript_id "gnl|WGS:JAAVVJ|G4P62_T005028"; product "transcript variant X28"; protein_id "KAF7220452.1"; exon_number "29";
CM025013.1	Genbank	start_codon	30131744	30131746	.	+	0	gene_id "G4P62_003113"; transcript_id "gnl|WGS:JAAVVJ|G4P62_T005028"; gbkey "CDS"; locus_tag "G4P62_003113"; orig_transcript_id "gnl|WGS:JAAVVJ|G4P62_T005028"; product "transcript variant X28"; protein_id "KAF7220452.1"; exon_number "1";
CM025013.1	Genbank	stop_codon	30341930	30341932	.	+	0	gene_id "G4P62_003113"; transcript_id "gnl|WGS:JAAVVJ|G4P62_T005028"; gbkey "CDS"; locus_tag "G4P62_003113"; orig_transcript_id "gnl|WGS:JAAVVJ|G4P62_T005028"; product "transcript variant X28"; protein_id "KAF7220452.1"; exon_number "29";
CM025013.1	Genbank	transcript	30130811	30342062	.	+	.	gene_id "G4P62_003113"; transcript_id "gnl|WGS:JAAVVJ|G4P62_T005031"; gbkey "mRNA"; locus_tag "G4P62_003113"; note "transcript variant X14"; orig_protein_id "gnl|WGS:JAAVVJ|G4P62_P005031"; orig_transcript_id "gnl|WGS:JAAVVJ|G4P62_T005031"; product "calcium-activated potassium channel subunit alpha-1"; transcript_biotype "mRNA";
CM025013.1	Genbank	exon	30130811	30132034	.	+	.	gene_id "G4P62_003113"; transcript_id "gnl|WGS:JAAVVJ|G4P62_T005031"; locus_tag "G4P62_003113"; note "transcript variant X14"; orig_protein_id "gnl|WGS:JAAVVJ|G4P62_P005031"; orig_transcript_id "gnl|WGS:JAAVVJ|G4P62_T005031"; product "calcium-activated potassium channel subunit alpha-1"; transcript_biotype "mRNA"; exon_number "1";
CM025013.1	Genbank	exon	30173432	30173599	.	+	.	gene_id "G4P62_003113"; transcript_id "gnl|WGS:JAAVVJ|G4P62_T005031"; locus_tag "G4P62_003113"; note "transcript variant X14"; orig_protein_id "gnl|WGS:JAAVVJ|G4P62_P005031"; orig_transcript_id "gnl|WGS:JAAVVJ|G4P62_T005031"; product "calcium-activated potassium channel subunit alpha-1"; transcript_biotype "mRNA"; exon_number "2";
CM025013.1	Genbank	exon	30214037	30214098	.	+	.	gene_id "G4P62_003113"; transcript_id "gnl|WGS:JAAVVJ|G4P62_T005031"; locus_tag "G4P62_003113"; note "transcript variant X14"; orig_protein_id "gnl|WGS:JAAVVJ|G4P62_P005031"; orig_transcript_id "gnl|WGS:JAAVVJ|G4P62_T005031"; product "calcium-activated potassium channel subunit alpha-1"; transcript_biotype "mRNA"; exon_number "3";
CM025013.1	Genbank	exon	30238597	30238690	.	+	.	gene_id "G4P62_003113"; transcript_id "gnl|WGS:JAAVVJ|G4P62_T005031"; locus_tag "G4P62_003113"; note "transcript variant X14"; orig_protein_id "gnl|WGS:JAAVVJ|G4P62_P005031"; orig_transcript_id "gnl|WGS:JAAVVJ|G4P62_T005031"; product "calcium-activated potassium channel subunit alpha-1"; transcript_biotype "mRNA"; exon_number "4";
CM025013.1	Genbank	exon	30239168	30239279	.	+	.	gene_id "G4P62_003113"; transcript_id "gnl|WGS:JAAVVJ|G4P62_T005031"; locus_tag "G4P62_003113"; note "transcript variant X14"; orig_protein_id "gnl|WGS:JAAVVJ|G4P62_P005031"; orig_transcript_id "gnl|WGS:JAAVVJ|G4P62_T005031"; product "calcium-activated potassium channel subunit alpha-1"; transcript_biotype "mRNA"; exon_number "5";
CM025013.1	Genbank	exon	30272732	30272807	.	+	.	gene_id "G4P62_003113"; transcript_id "gnl|WGS:JAAVVJ|G4P62_T005031"; locus_tag "G4P62_003113"; note "transcript variant X14"; orig_protein_id "gnl|WGS:JAAVVJ|G4P62_P005031"; orig_transcript_id "gnl|WGS:JAAVVJ|G4P62_T005031"; product "calcium-activated potassium channel subunit alpha-1"; transcript_biotype "mRNA"; exon_number "6";
CM025013.1	Genbank	exon	30273147	30273222	.	+	.	gene_id "G4P62_003113"; transcript_id "gnl|WGS:JAAVVJ|G4P62_T005031"; locus_tag "G4P62_003113"; note "transcript variant X14"; orig_protein_id "gnl|WGS:JAAVVJ|G4P62_P005031"; orig_transcript_id "gnl|WGS:JAAVVJ|G4P62_T005031"; product "calcium-activated potassium channel subunit alpha-1"; transcript_biotype "mRNA"; exon_number "7";
CM025013.1	Genbank	exon	30274948	30275118	.	+	.	gene_id "G4P62_003113"; transcript_id "gnl|WGS:JAAVVJ|G4P62_T005031"; locus_tag "G4P62_003113"; note "transcript variant X14"; orig_protein_id "gnl|WGS:JAAVVJ|G4P62_P005031"; orig_transcript_id "gnl|WGS:JAAVVJ|G4P62_T005031"; product "calcium-activated potassium channel subunit alpha-1"; transcript_biotype "mRNA"; exon_number "8";
CM025013.1	Genbank	exon	30277709	30277800	.	+	.	gene_id "G4P62_003113"; transcript_id "gnl|WGS:JAAVVJ|G4P62_T005031"; locus_tag "G4P62_003113"; note "transcript variant X14"; orig_protein_id "gnl|WGS:JAAVVJ|G4P62_P005031"; orig_transcript_id "gnl|WGS:JAAVVJ|G4P62_T005031"; product "calcium-activated potassium channel subunit alpha-1"; transcript_biotype "mRNA"; exon_number "9";
CM025013.1	Genbank	exon	30288128	30288238	.	+	.	gene_id "G4P62_003113"; transcript_id "gnl|WGS:JAAVVJ|G4P62_T005031"; locus_tag "G4P62_003113"; note "transcript variant X14"; orig_protein_id "gnl|WGS:JAAVVJ|G4P62_P005031"; orig_transcript_id "gnl|WGS:JAAVVJ|G4P62_T005031"; product "calcium-activated potassium channel subunit alpha-1"; transcript_biotype "mRNA"; exon_number "10";
CM025013.1	Genbank	exon	30288347	30288452	.	+	.	gene_id "G4P62_003113"; transcript_id "gnl|WGS:JAAVVJ|G4P62_T005031"; locus_tag "G4P62_003113"; note "transcript variant X14"; orig_protein_id "gnl|WGS:JAAVVJ|G4P62_P005031"; orig_transcript_id "gnl|WGS:JAAVVJ|G4P62_T005031"; product "calcium-activated potassium channel subunit alpha-1"; transcript_biotype "mRNA"; exon_number "11";
CM025013.1	Genbank	exon	30289696	30289778	.	+	.	gene_id "G4P62_003113"; transcript_id "gnl|WGS:JAAVVJ|G4P62_T005031"; locus_tag "G4P62_003113"; note "transcript variant X14"; orig_protein_id "gnl|WGS:JAAVVJ|G4P62_P005031"; orig_transcript_id "gnl|WGS:JAAVVJ|G4P62_T005031"; product "calcium-activated potassium channel subunit alpha-1"; transcript_biotype "mRNA"; exon_number "12";
CM025013.1	Genbank	exon	30289858	30289927	.	+	.	gene_id "G4P62_003113"; transcript_id "gnl|WGS:JAAVVJ|G4P62_T005031"; locus_tag "G4P62_003113"; note "transcript variant X14"; orig_protein_id "gnl|WGS:JAAVVJ|G4P62_P005031"; orig_transcript_id "gnl|WGS:JAAVVJ|G4P62_T005031"; product "calcium-activated potassium channel subunit alpha-1"; transcript_biotype "mRNA"; exon_number "13";
CM025013.1	Genbank	exon	30290675	30290830	.	+	.	gene_id "G4P62_003113"; transcript_id "gnl|WGS:JAAVVJ|G4P62_T005031"; locus_tag "G4P62_003113"; note "transcript variant X14"; orig_protein_id "gnl|WGS:JAAVVJ|G4P62_P005031"; orig_transcript_id "gnl|WGS:JAAVVJ|G4P62_T005031"; product "calcium-activated potassium channel subunit alpha-1"; transcript_biotype "mRNA"; exon_number "14";
CM025013.1	Genbank	exon	30291288	30291397	.	+	.	gene_id "G4P62_003113"; transcript_id "gnl|WGS:JAAVVJ|G4P62_T005031"; locus_tag "G4P62_003113"; note "transcript variant X14"; orig_protein_id "gnl|WGS:JAAVVJ|G4P62_P005031"; orig_transcript_id "gnl|WGS:JAAVVJ|G4P62_T005031"; product "calcium-activated potassium channel subunit alpha-1"; transcript_biotype "mRNA"; exon_number "15";
CM025013.1	Genbank	exon	30291525	30291593	.	+	.	gene_id "G4P62_003113"; transcript_id "gnl|WGS:JAAVVJ|G4P62_T005031"; locus_tag "G4P62_003113"; note "transcript variant X14"; orig_protein_id "gnl|WGS:JAAVVJ|G4P62_P005031"; orig_transcript_id "gnl|WGS:JAAVVJ|G4P62_T005031"; product "calcium-activated potassium channel subunit alpha-1"; transcript_biotype "mRNA"; exon_number "16";
CM025013.1	Genbank	exon	30296447	30296533	.	+	.	gene_id "G4P62_003113"; transcript_id "gnl|WGS:JAAVVJ|G4P62_T005031"; locus_tag "G4P62_003113"; note "transcript variant X14"; orig_protein_id "gnl|WGS:JAAVVJ|G4P62_P005031"; orig_transcript_id "gnl|WGS:JAAVVJ|G4P62_T005031"; product "calcium-activated potassium channel subunit alpha-1"; transcript_biotype "mRNA"; exon_number "17";
CM025013.1	Genbank	exon	30296613	30296689	.	+	.	gene_id "G4P62_003113"; transcript_id "gnl|WGS:JAAVVJ|G4P62_T005031"; locus_tag "G4P62_003113"; note "transcript variant X14"; orig_protein_id "gnl|WGS:JAAVVJ|G4P62_P005031"; orig_transcript_id "gnl|WGS:JAAVVJ|G4P62_T005031"; product "calcium-activated potassium channel subunit alpha-1"; transcript_biotype "mRNA"; exon_number "18";
CM025013.1	Genbank	exon	30303126	30303299	.	+	.	gene_id "G4P62_003113"; transcript_id "gnl|WGS:JAAVVJ|G4P62_T005031"; locus_tag "G4P62_003113"; note "transcript variant X14"; orig_protein_id "gnl|WGS:JAAVVJ|G4P62_P005031"; orig_transcript_id "gnl|WGS:JAAVVJ|G4P62_T005031"; product "calcium-activated potassium channel subunit alpha-1"; transcript_biotype "mRNA"; exon_number "19";
CM025013.1	Genbank	exon	30313193	30313286	.	+	.	gene_id "G4P62_003113"; transcript_id "gnl|WGS:JAAVVJ|G4P62_T005031"; locus_tag "G4P62_003113"; note "transcript variant X14"; orig_protein_id "gnl|WGS:JAAVVJ|G4P62_P005031"; orig_transcript_id "gnl|WGS:JAAVVJ|G4P62_T005031"; product "calcium-activated potassium channel subunit alpha-1"; transcript_biotype "mRNA"; exon_number "20";
CM025013.1	Genbank	exon	30317459	30317582	.	+	.	gene_id "G4P62_003113"; transcript_id "gnl|WGS:JAAVVJ|G4P62_T005031"; locus_tag "G4P62_003113"; note "transcript variant X14"; orig_protein_id "gnl|WGS:JAAVVJ|G4P62_P005031"; orig_transcript_id "gnl|WGS:JAAVVJ|G4P62_T005031"; product "calcium-activated potassium channel subunit alpha-1"; transcript_biotype "mRNA"; exon_number "21";
CM025013.1	Genbank	exon	30320149	30320373	.	+	.	gene_id "G4P62_003113"; transcript_id "gnl|WGS:JAAVVJ|G4P62_T005031"; locus_tag "G4P62_003113"; note "transcript variant X14"; orig_protein_id "gnl|WGS:JAAVVJ|G4P62_P005031"; orig_transcript_id "gnl|WGS:JAAVVJ|G4P62_T005031"; product "calcium-activated potassium channel subunit alpha-1"; transcript_biotype "mRNA"; exon_number "22";
CM025013.1	Genbank	exon	30320916	30321108	.	+	.	gene_id "G4P62_003113"; transcript_id "gnl|WGS:JAAVVJ|G4P62_T005031"; locus_tag "G4P62_003113"; note "transcript variant X14"; orig_protein_id "gnl|WGS:JAAVVJ|G4P62_P005031"; orig_transcript_id "gnl|WGS:JAAVVJ|G4P62_T005031"; product "calcium-activated potassium channel subunit alpha-1"; transcript_biotype "mRNA"; exon_number "23";
CM025013.1	Genbank	exon	30327581	30327694	.	+	.	gene_id "G4P62_003113"; transcript_id "gnl|WGS:JAAVVJ|G4P62_T005031"; locus_tag "G4P62_003113"; note "transcript variant X14"; orig_protein_id "gnl|WGS:JAAVVJ|G4P62_P005031"; orig_transcript_id "gnl|WGS:JAAVVJ|G4P62_T005031"; product "calcium-activated potassium channel subunit alpha-1"; transcript_biotype "mRNA"; exon_number "24";
CM025013.1	Genbank	exon	30330513	30330643	.	+	.	gene_id "G4P62_003113"; transcript_id "gnl|WGS:JAAVVJ|G4P62_T005031"; locus_tag "G4P62_003113"; note "transcript variant X14"; orig_protein_id "gnl|WGS:JAAVVJ|G4P62_P005031"; orig_transcript_id "gnl|WGS:JAAVVJ|G4P62_T005031"; product "calcium-activated potassium channel subunit alpha-1"; transcript_biotype "mRNA"; exon_number "25";
CM025013.1	Genbank	exon	30335681	30335875	.	+	.	gene_id "G4P62_003113"; transcript_id "gnl|WGS:JAAVVJ|G4P62_T005031"; locus_tag "G4P62_003113"; note "transcript variant X14"; orig_protein_id "gnl|WGS:JAAVVJ|G4P62_P005031"; orig_transcript_id "gnl|WGS:JAAVVJ|G4P62_T005031"; product "calcium-activated potassium channel subunit alpha-1"; transcript_biotype "mRNA"; exon_number "26";
CM025013.1	Genbank	exon	30336198	30336316	.	+	.	gene_id "G4P62_003113"; transcript_id "gnl|WGS:JAAVVJ|G4P62_T005031"; locus_tag "G4P62_003113"; note "transcript variant X14"; orig_protein_id "gnl|WGS:JAAVVJ|G4P62_P005031"; orig_transcript_id "gnl|WGS:JAAVVJ|G4P62_T005031"; product "calcium-activated potassium channel subunit alpha-1"; transcript_biotype "mRNA"; exon_number "27";
CM025013.1	Genbank	exon	30336413	30336656	.	+	.	gene_id "G4P62_003113"; transcript_id "gnl|WGS:JAAVVJ|G4P62_T005031"; locus_tag "G4P62_003113"; note "transcript variant X14"; orig_protein_id "gnl|WGS:JAAVVJ|G4P62_P005031"; orig_transcript_id "gnl|WGS:JAAVVJ|G4P62_T005031"; product "calcium-activated potassium channel subunit alpha-1"; transcript_biotype "mRNA"; exon_number "28";
CM025013.1	Genbank	exon	30341901	30342062	.	+	.	gene_id "G4P62_003113"; transcript_id "gnl|WGS:JAAVVJ|G4P62_T005031"; locus_tag "G4P62_003113"; note "transcript variant X14"; orig_protein_id "gnl|WGS:JAAVVJ|G4P62_P005031"; orig_transcript_id "gnl|WGS:JAAVVJ|G4P62_T005031"; product "calcium-activated potassium channel subunit alpha-1"; transcript_biotype "mRNA"; exon_number "29";
CM025013.1	Genbank	CDS	30131744	30132034	.	+	0	gene_id "G4P62_003113"; transcript_id "gnl|WGS:JAAVVJ|G4P62_T005031"; gbkey "CDS"; locus_tag "G4P62_003113"; orig_transcript_id "gnl|WGS:JAAVVJ|G4P62_T005031"; product "transcript variant X14"; protein_id "KAF7220455.1"; exon_number "1";
CM025013.1	Genbank	CDS	30173432	30173599	.	+	0	gene_id "G4P62_003113"; transcript_id "gnl|WGS:JAAVVJ|G4P62_T005031"; gbkey "CDS"; locus_tag "G4P62_003113"; orig_transcript_id "gnl|WGS:JAAVVJ|G4P62_T005031"; product "transcript variant X14"; protein_id "KAF7220455.1"; exon_number "2";
CM025013.1	Genbank	CDS	30214037	30214098	.	+	0	gene_id "G4P62_003113"; transcript_id "gnl|WGS:JAAVVJ|G4P62_T005031"; gbkey "CDS"; locus_tag "G4P62_003113"; orig_transcript_id "gnl|WGS:JAAVVJ|G4P62_T005031"; product "transcript variant X14"; protein_id "KAF7220455.1"; exon_number "3";
CM025013.1	Genbank	CDS	30238597	30238690	.	+	1	gene_id "G4P62_003113"; transcript_id "gnl|WGS:JAAVVJ|G4P62_T005031"; gbkey "CDS"; locus_tag "G4P62_003113"; orig_transcript_id "gnl|WGS:JAAVVJ|G4P62_T005031"; product "transcript variant X14"; protein_id "KAF7220455.1"; exon_number "4";
CM025013.1	Genbank	CDS	30239168	30239279	.	+	0	gene_id "G4P62_003113"; transcript_id "gnl|WGS:JAAVVJ|G4P62_T005031"; gbkey "CDS"; locus_tag "G4P62_003113"; orig_transcript_id "gnl|WGS:JAAVVJ|G4P62_T005031"; product "transcript variant X14"; protein_id "KAF7220455.1"; exon_number "5";
CM025013.1	Genbank	CDS	30272732	30272807	.	+	2	gene_id "G4P62_003113"; transcript_id "gnl|WGS:JAAVVJ|G4P62_T005031"; gbkey "CDS"; locus_tag "G4P62_003113"; orig_transcript_id "gnl|WGS:JAAVVJ|G4P62_T005031"; product "transcript variant X14"; protein_id "KAF7220455.1"; exon_number "6";
CM025013.1	Genbank	CDS	30273147	30273222	.	+	1	gene_id "G4P62_003113"; transcript_id "gnl|WGS:JAAVVJ|G4P62_T005031"; gbkey "CDS"; locus_tag "G4P62_003113"; orig_transcript_id "gnl|WGS:JAAVVJ|G4P62_T005031"; product "transcript variant X14"; protein_id "KAF7220455.1"; exon_number "7";
CM025013.1	Genbank	CDS	30274948	30275118	.	+	0	gene_id "G4P62_003113"; transcript_id "gnl|WGS:JAAVVJ|G4P62_T005031"; gbkey "CDS"; locus_tag "G4P62_003113"; orig_transcript_id "gnl|WGS:JAAVVJ|G4P62_T005031"; product "transcript variant X14"; protein_id "KAF7220455.1"; exon_number "8";
CM025013.1	Genbank	CDS	30277709	30277800	.	+	0	gene_id "G4P62_003113"; transcript_id "gnl|WGS:JAAVVJ|G4P62_T005031"; gbkey "CDS"; locus_tag "G4P62_003113"; orig_transcript_id "gnl|WGS:JAAVVJ|G4P62_T005031"; product "transcript variant X14"; protein_id "KAF7220455.1"; exon_number "9";
CM025013.1	Genbank	CDS	30288128	30288238	.	+	1	gene_id "G4P62_003113"; transcript_id "gnl|WGS:JAAVVJ|G4P62_T005031"; gbkey "CDS"; locus_tag "G4P62_003113"; orig_transcript_id "gnl|WGS:JAAVVJ|G4P62_T005031"; product "transcript variant X14"; protein_id "KAF7220455.1"; exon_number "10";
CM025013.1	Genbank	CDS	30288347	30288452	.	+	1	gene_id "G4P62_003113"; transcript_id "gnl|WGS:JAAVVJ|G4P62_T005031"; gbkey "CDS"; locus_tag "G4P62_003113"; orig_transcript_id "gnl|WGS:JAAVVJ|G4P62_T005031"; product "transcript variant X14"; protein_id "KAF7220455.1"; exon_number "11";
CM025013.1	Genbank	CDS	30289696	30289778	.	+	0	gene_id "G4P62_003113"; transcript_id "gnl|WGS:JAAVVJ|G4P62_T005031"; gbkey "CDS"; locus_tag "G4P62_003113"; orig_transcript_id "gnl|WGS:JAAVVJ|G4P62_T005031"; product "transcript variant X14"; protein_id "KAF7220455.1"; exon_number "12";
CM025013.1	Genbank	CDS	30289858	30289927	.	+	1	gene_id "G4P62_003113"; transcript_id "gnl|WGS:JAAVVJ|G4P62_T005031"; gbkey "CDS"; locus_tag "G4P62_003113"; orig_transcript_id "gnl|WGS:JAAVVJ|G4P62_T005031"; product "transcript variant X14"; protein_id "KAF7220455.1"; exon_number "13";
CM025013.1	Genbank	CDS	30290675	30290830	.	+	0	gene_id "G4P62_003113"; transcript_id "gnl|WGS:JAAVVJ|G4P62_T005031"; gbkey "CDS"; locus_tag "G4P62_003113"; orig_transcript_id "gnl|WGS:JAAVVJ|G4P62_T005031"; product "transcript variant X14"; protein_id "KAF7220455.1"; exon_number "14";
CM025013.1	Genbank	CDS	30291288	30291397	.	+	0	gene_id "G4P62_003113"; transcript_id "gnl|WGS:JAAVVJ|G4P62_T005031"; gbkey "CDS"; locus_tag "G4P62_003113"; orig_transcript_id "gnl|WGS:JAAVVJ|G4P62_T005031"; product "transcript variant X14"; protein_id "KAF7220455.1"; exon_number "15";
CM025013.1	Genbank	CDS	30291525	30291593	.	+	1	gene_id "G4P62_003113"; transcript_id "gnl|WGS:JAAVVJ|G4P62_T005031"; gbkey "CDS"; locus_tag "G4P62_003113"; orig_transcript_id "gnl|WGS:JAAVVJ|G4P62_T005031"; product "transcript variant X14"; protein_id "KAF7220455.1"; exon_number "16";
CM025013.1	Genbank	CDS	30296447	30296533	.	+	1	gene_id "G4P62_003113"; transcript_id "gnl|WGS:JAAVVJ|G4P62_T005031"; gbkey "CDS"; locus_tag "G4P62_003113"; orig_transcript_id "gnl|WGS:JAAVVJ|G4P62_T005031"; product "transcript variant X14"; protein_id "KAF7220455.1"; exon_number "17";
CM025013.1	Genbank	CDS	30296613	30296689	.	+	1	gene_id "G4P62_003113"; transcript_id "gnl|WGS:JAAVVJ|G4P62_T005031"; gbkey "CDS"; locus_tag "G4P62_003113"; orig_transcript_id "gnl|WGS:JAAVVJ|G4P62_T005031"; product "transcript variant X14"; protein_id "KAF7220455.1"; exon_number "18";
CM025013.1	Genbank	CDS	30303126	30303299	.	+	2	gene_id "G4P62_003113"; transcript_id "gnl|WGS:JAAVVJ|G4P62_T005031"; gbkey "CDS"; locus_tag "G4P62_003113"; orig_transcript_id "gnl|WGS:JAAVVJ|G4P62_T005031"; product "transcript variant X14"; protein_id "KAF7220455.1"; exon_number "19";
CM025013.1	Genbank	CDS	30313193	30313286	.	+	2	gene_id "G4P62_003113"; transcript_id "gnl|WGS:JAAVVJ|G4P62_T005031"; gbkey "CDS"; locus_tag "G4P62_003113"; orig_transcript_id "gnl|WGS:JAAVVJ|G4P62_T005031"; product "transcript variant X14"; protein_id "KAF7220455.1"; exon_number "20";
CM025013.1	Genbank	CDS	30317459	30317582	.	+	1	gene_id "G4P62_003113"; transcript_id "gnl|WGS:JAAVVJ|G4P62_T005031"; gbkey "CDS"; locus_tag "G4P62_003113"; orig_transcript_id "gnl|WGS:JAAVVJ|G4P62_T005031"; product "transcript variant X14"; protein_id "KAF7220455.1"; exon_number "21";
CM025013.1	Genbank	CDS	30320149	30320373	.	+	0	gene_id "G4P62_003113"; transcript_id "gnl|WGS:JAAVVJ|G4P62_T005031"; gbkey "CDS"; locus_tag "G4P62_003113"; orig_transcript_id "gnl|WGS:JAAVVJ|G4P62_T005031"; product "transcript variant X14"; protein_id "KAF7220455.1"; exon_number "22";
CM025013.1	Genbank	CDS	30320916	30321108	.	+	0	gene_id "G4P62_003113"; transcript_id "gnl|WGS:JAAVVJ|G4P62_T005031"; gbkey "CDS"; locus_tag "G4P62_003113"; orig_transcript_id "gnl|WGS:JAAVVJ|G4P62_T005031"; product "transcript variant X14"; protein_id "KAF7220455.1"; exon_number "23";
CM025013.1	Genbank	CDS	30327581	30327694	.	+	2	gene_id "G4P62_003113"; transcript_id "gnl|WGS:JAAVVJ|G4P62_T005031"; gbkey "CDS"; locus_tag "G4P62_003113"; orig_transcript_id "gnl|WGS:JAAVVJ|G4P62_T005031"; product "transcript variant X14"; protein_id "KAF7220455.1"; exon_number "24";
CM025013.1	Genbank	CDS	30330513	30330643	.	+	2	gene_id "G4P62_003113"; transcript_id "gnl|WGS:JAAVVJ|G4P62_T005031"; gbkey "CDS"; locus_tag "G4P62_003113"; orig_transcript_id "gnl|WGS:JAAVVJ|G4P62_T005031"; product "transcript variant X14"; protein_id "KAF7220455.1"; exon_number "25";
CM025013.1	Genbank	CDS	30335681	30335875	.	+	0	gene_id "G4P62_003113"; transcript_id "gnl|WGS:JAAVVJ|G4P62_T005031"; gbkey "CDS"; locus_tag "G4P62_003113"; orig_transcript_id "gnl|WGS:JAAVVJ|G4P62_T005031"; product "transcript variant X14"; protein_id "KAF7220455.1"; exon_number "26";
CM025013.1	Genbank	CDS	30336198	30336316	.	+	0	gene_id "G4P62_003113"; transcript_id "gnl|WGS:JAAVVJ|G4P62_T005031"; gbkey "CDS"; locus_tag "G4P62_003113"; orig_transcript_id "gnl|WGS:JAAVVJ|G4P62_T005031"; product "transcript variant X14"; protein_id "KAF7220455.1"; exon_number "27";
CM025013.1	Genbank	CDS	30336413	30336656	.	+	1	gene_id "G4P62_003113"; transcript_id "gnl|WGS:JAAVVJ|G4P62_T005031"; gbkey "CDS"; locus_tag "G4P62_003113"; orig_transcript_id "gnl|WGS:JAAVVJ|G4P62_T005031"; product "transcript variant X14"; protein_id "KAF7220455.1"; exon_number "28";
CM025013.1	Genbank	CDS	30341901	30342059	.	+	0	gene_id "G4P62_003113"; transcript_id "gnl|WGS:JAAVVJ|G4P62_T005031"; gbkey "CDS"; locus_tag "G4P62_003113"; orig_transcript_id "gnl|WGS:JAAVVJ|G4P62_T005031"; product "transcript variant X14"; protein_id "KAF7220455.1"; exon_number "29";
CM025013.1	Genbank	start_codon	30131744	30131746	.	+	0	gene_id "G4P62_003113"; transcript_id "gnl|WGS:JAAVVJ|G4P62_T005031"; gbkey "CDS"; locus_tag "G4P62_003113"; orig_transcript_id "gnl|WGS:JAAVVJ|G4P62_T005031"; product "transcript variant X14"; protein_id "KAF7220455.1"; exon_number "1";
CM025013.1	Genbank	stop_codon	30342060	30342062	.	+	0	gene_id "G4P62_003113"; transcript_id "gnl|WGS:JAAVVJ|G4P62_T005031"; gbkey "CDS"; locus_tag "G4P62_003113"; orig_transcript_id "gnl|WGS:JAAVVJ|G4P62_T005031"; product "transcript variant X14"; protein_id "KAF7220455.1"; exon_number "29";
CM025013.1	Genbank	transcript	30130811	30342062	.	+	.	gene_id "G4P62_003113"; transcript_id "gnl|WGS:JAAVVJ|G4P62_T005030"; gbkey "mRNA"; locus_tag "G4P62_003113"; note "transcript variant X18"; orig_protein_id "gnl|WGS:JAAVVJ|G4P62_P005030"; orig_transcript_id "gnl|WGS:JAAVVJ|G4P62_T005030"; product "calcium-activated potassium channel subunit alpha-1"; transcript_biotype "mRNA";
CM025013.1	Genbank	exon	30130811	30132034	.	+	.	gene_id "G4P62_003113"; transcript_id "gnl|WGS:JAAVVJ|G4P62_T005030"; locus_tag "G4P62_003113"; note "transcript variant X18"; orig_protein_id "gnl|WGS:JAAVVJ|G4P62_P005030"; orig_transcript_id "gnl|WGS:JAAVVJ|G4P62_T005030"; product "calcium-activated potassium channel subunit alpha-1"; transcript_biotype "mRNA"; exon_number "1";
CM025013.1	Genbank	exon	30173432	30173599	.	+	.	gene_id "G4P62_003113"; transcript_id "gnl|WGS:JAAVVJ|G4P62_T005030"; locus_tag "G4P62_003113"; note "transcript variant X18"; orig_protein_id "gnl|WGS:JAAVVJ|G4P62_P005030"; orig_transcript_id "gnl|WGS:JAAVVJ|G4P62_T005030"; product "calcium-activated potassium channel subunit alpha-1"; transcript_biotype "mRNA"; exon_number "2";
CM025013.1	Genbank	exon	30214037	30214098	.	+	.	gene_id "G4P62_003113"; transcript_id "gnl|WGS:JAAVVJ|G4P62_T005030"; locus_tag "G4P62_003113"; note "transcript variant X18"; orig_protein_id "gnl|WGS:JAAVVJ|G4P62_P005030"; orig_transcript_id "gnl|WGS:JAAVVJ|G4P62_T005030"; product "calcium-activated potassium channel subunit alpha-1"; transcript_biotype "mRNA"; exon_number "3";
CM025013.1	Genbank	exon	30238597	30238690	.	+	.	gene_id "G4P62_003113"; transcript_id "gnl|WGS:JAAVVJ|G4P62_T005030"; locus_tag "G4P62_003113"; note "transcript variant X18"; orig_protein_id "gnl|WGS:JAAVVJ|G4P62_P005030"; orig_transcript_id "gnl|WGS:JAAVVJ|G4P62_T005030"; product "calcium-activated potassium channel subunit alpha-1"; transcript_biotype "mRNA"; exon_number "4";
CM025013.1	Genbank	exon	30239168	30239279	.	+	.	gene_id "G4P62_003113"; transcript_id "gnl|WGS:JAAVVJ|G4P62_T005030"; locus_tag "G4P62_003113"; note "transcript variant X18"; orig_protein_id "gnl|WGS:JAAVVJ|G4P62_P005030"; orig_transcript_id "gnl|WGS:JAAVVJ|G4P62_T005030"; product "calcium-activated potassium channel subunit alpha-1"; transcript_biotype "mRNA"; exon_number "5";
CM025013.1	Genbank	exon	30272732	30272807	.	+	.	gene_id "G4P62_003113"; transcript_id "gnl|WGS:JAAVVJ|G4P62_T005030"; locus_tag "G4P62_003113"; note "transcript variant X18"; orig_protein_id "gnl|WGS:JAAVVJ|G4P62_P005030"; orig_transcript_id "gnl|WGS:JAAVVJ|G4P62_T005030"; product "calcium-activated potassium channel subunit alpha-1"; transcript_biotype "mRNA"; exon_number "6";
CM025013.1	Genbank	exon	30273147	30273222	.	+	.	gene_id "G4P62_003113"; transcript_id "gnl|WGS:JAAVVJ|G4P62_T005030"; locus_tag "G4P62_003113"; note "transcript variant X18"; orig_protein_id "gnl|WGS:JAAVVJ|G4P62_P005030"; orig_transcript_id "gnl|WGS:JAAVVJ|G4P62_T005030"; product "calcium-activated potassium channel subunit alpha-1"; transcript_biotype "mRNA"; exon_number "7";
CM025013.1	Genbank	exon	30274948	30275118	.	+	.	gene_id "G4P62_003113"; transcript_id "gnl|WGS:JAAVVJ|G4P62_T005030"; locus_tag "G4P62_003113"; note "transcript variant X18"; orig_protein_id "gnl|WGS:JAAVVJ|G4P62_P005030"; orig_transcript_id "gnl|WGS:JAAVVJ|G4P62_T005030"; product "calcium-activated potassium channel subunit alpha-1"; transcript_biotype "mRNA"; exon_number "8";
CM025013.1	Genbank	exon	30277709	30277800	.	+	.	gene_id "G4P62_003113"; transcript_id "gnl|WGS:JAAVVJ|G4P62_T005030"; locus_tag "G4P62_003113"; note "transcript variant X18"; orig_protein_id "gnl|WGS:JAAVVJ|G4P62_P005030"; orig_transcript_id "gnl|WGS:JAAVVJ|G4P62_T005030"; product "calcium-activated potassium channel subunit alpha-1"; transcript_biotype "mRNA"; exon_number "9";
CM025013.1	Genbank	exon	30288128	30288238	.	+	.	gene_id "G4P62_003113"; transcript_id "gnl|WGS:JAAVVJ|G4P62_T005030"; locus_tag "G4P62_003113"; note "transcript variant X18"; orig_protein_id "gnl|WGS:JAAVVJ|G4P62_P005030"; orig_transcript_id "gnl|WGS:JAAVVJ|G4P62_T005030"; product "calcium-activated potassium channel subunit alpha-1"; transcript_biotype "mRNA"; exon_number "10";
CM025013.1	Genbank	exon	30288347	30288452	.	+	.	gene_id "G4P62_003113"; transcript_id "gnl|WGS:JAAVVJ|G4P62_T005030"; locus_tag "G4P62_003113"; note "transcript variant X18"; orig_protein_id "gnl|WGS:JAAVVJ|G4P62_P005030"; orig_transcript_id "gnl|WGS:JAAVVJ|G4P62_T005030"; product "calcium-activated potassium channel subunit alpha-1"; transcript_biotype "mRNA"; exon_number "11";
CM025013.1	Genbank	exon	30289696	30289778	.	+	.	gene_id "G4P62_003113"; transcript_id "gnl|WGS:JAAVVJ|G4P62_T005030"; locus_tag "G4P62_003113"; note "transcript variant X18"; orig_protein_id "gnl|WGS:JAAVVJ|G4P62_P005030"; orig_transcript_id "gnl|WGS:JAAVVJ|G4P62_T005030"; product "calcium-activated potassium channel subunit alpha-1"; transcript_biotype "mRNA"; exon_number "12";
CM025013.1	Genbank	exon	30289858	30289927	.	+	.	gene_id "G4P62_003113"; transcript_id "gnl|WGS:JAAVVJ|G4P62_T005030"; locus_tag "G4P62_003113"; note "transcript variant X18"; orig_protein_id "gnl|WGS:JAAVVJ|G4P62_P005030"; orig_transcript_id "gnl|WGS:JAAVVJ|G4P62_T005030"; product "calcium-activated potassium channel subunit alpha-1"; transcript_biotype "mRNA"; exon_number "13";
CM025013.1	Genbank	exon	30290675	30290830	.	+	.	gene_id "G4P62_003113"; transcript_id "gnl|WGS:JAAVVJ|G4P62_T005030"; locus_tag "G4P62_003113"; note "transcript variant X18"; orig_protein_id "gnl|WGS:JAAVVJ|G4P62_P005030"; orig_transcript_id "gnl|WGS:JAAVVJ|G4P62_T005030"; product "calcium-activated potassium channel subunit alpha-1"; transcript_biotype "mRNA"; exon_number "14";
CM025013.1	Genbank	exon	30291288	30291397	.	+	.	gene_id "G4P62_003113"; transcript_id "gnl|WGS:JAAVVJ|G4P62_T005030"; locus_tag "G4P62_003113"; note "transcript variant X18"; orig_protein_id "gnl|WGS:JAAVVJ|G4P62_P005030"; orig_transcript_id "gnl|WGS:JAAVVJ|G4P62_T005030"; product "calcium-activated potassium channel subunit alpha-1"; transcript_biotype "mRNA"; exon_number "15";
CM025013.1	Genbank	exon	30291525	30291593	.	+	.	gene_id "G4P62_003113"; transcript_id "gnl|WGS:JAAVVJ|G4P62_T005030"; locus_tag "G4P62_003113"; note "transcript variant X18"; orig_protein_id "gnl|WGS:JAAVVJ|G4P62_P005030"; orig_transcript_id "gnl|WGS:JAAVVJ|G4P62_T005030"; product "calcium-activated potassium channel subunit alpha-1"; transcript_biotype "mRNA"; exon_number "16";
CM025013.1	Genbank	exon	30296447	30296533	.	+	.	gene_id "G4P62_003113"; transcript_id "gnl|WGS:JAAVVJ|G4P62_T005030"; locus_tag "G4P62_003113"; note "transcript variant X18"; orig_protein_id "gnl|WGS:JAAVVJ|G4P62_P005030"; orig_transcript_id "gnl|WGS:JAAVVJ|G4P62_T005030"; product "calcium-activated potassium channel subunit alpha-1"; transcript_biotype "mRNA"; exon_number "17";
CM025013.1	Genbank	exon	30296613	30296689	.	+	.	gene_id "G4P62_003113"; transcript_id "gnl|WGS:JAAVVJ|G4P62_T005030"; locus_tag "G4P62_003113"; note "transcript variant X18"; orig_protein_id "gnl|WGS:JAAVVJ|G4P62_P005030"; orig_transcript_id "gnl|WGS:JAAVVJ|G4P62_T005030"; product "calcium-activated potassium channel subunit alpha-1"; transcript_biotype "mRNA"; exon_number "18";
CM025013.1	Genbank	exon	30313184	30313286	.	+	.	gene_id "G4P62_003113"; transcript_id "gnl|WGS:JAAVVJ|G4P62_T005030"; locus_tag "G4P62_003113"; note "transcript variant X18"; orig_protein_id "gnl|WGS:JAAVVJ|G4P62_P005030"; orig_transcript_id "gnl|WGS:JAAVVJ|G4P62_T005030"; product "calcium-activated potassium channel subunit alpha-1"; transcript_biotype "mRNA"; exon_number "19";
CM025013.1	Genbank	exon	30317459	30317582	.	+	.	gene_id "G4P62_003113"; transcript_id "gnl|WGS:JAAVVJ|G4P62_T005030"; locus_tag "G4P62_003113"; note "transcript variant X18"; orig_protein_id "gnl|WGS:JAAVVJ|G4P62_P005030"; orig_transcript_id "gnl|WGS:JAAVVJ|G4P62_T005030"; product "calcium-activated potassium channel subunit alpha-1"; transcript_biotype "mRNA"; exon_number "20";
CM025013.1	Genbank	exon	30320149	30320373	.	+	.	gene_id "G4P62_003113"; transcript_id "gnl|WGS:JAAVVJ|G4P62_T005030"; locus_tag "G4P62_003113"; note "transcript variant X18"; orig_protein_id "gnl|WGS:JAAVVJ|G4P62_P005030"; orig_transcript_id "gnl|WGS:JAAVVJ|G4P62_T005030"; product "calcium-activated potassium channel subunit alpha-1"; transcript_biotype "mRNA"; exon_number "21";
CM025013.1	Genbank	exon	30320916	30321108	.	+	.	gene_id "G4P62_003113"; transcript_id "gnl|WGS:JAAVVJ|G4P62_T005030"; locus_tag "G4P62_003113"; note "transcript variant X18"; orig_protein_id "gnl|WGS:JAAVVJ|G4P62_P005030"; orig_transcript_id "gnl|WGS:JAAVVJ|G4P62_T005030"; product "calcium-activated potassium channel subunit alpha-1"; transcript_biotype "mRNA"; exon_number "22";
CM025013.1	Genbank	exon	30327581	30327694	.	+	.	gene_id "G4P62_003113"; transcript_id "gnl|WGS:JAAVVJ|G4P62_T005030"; locus_tag "G4P62_003113"; note "transcript variant X18"; orig_protein_id "gnl|WGS:JAAVVJ|G4P62_P005030"; orig_transcript_id "gnl|WGS:JAAVVJ|G4P62_T005030"; product "calcium-activated potassium channel subunit alpha-1"; transcript_biotype "mRNA"; exon_number "23";
CM025013.1	Genbank	exon	30328998	30329081	.	+	.	gene_id "G4P62_003113"; transcript_id "gnl|WGS:JAAVVJ|G4P62_T005030"; locus_tag "G4P62_003113"; note "transcript variant X18"; orig_protein_id "gnl|WGS:JAAVVJ|G4P62_P005030"; orig_transcript_id "gnl|WGS:JAAVVJ|G4P62_T005030"; product "calcium-activated potassium channel subunit alpha-1"; transcript_biotype "mRNA"; exon_number "24";
CM025013.1	Genbank	exon	30330513	30330643	.	+	.	gene_id "G4P62_003113"; transcript_id "gnl|WGS:JAAVVJ|G4P62_T005030"; locus_tag "G4P62_003113"; note "transcript variant X18"; orig_protein_id "gnl|WGS:JAAVVJ|G4P62_P005030"; orig_transcript_id "gnl|WGS:JAAVVJ|G4P62_T005030"; product "calcium-activated potassium channel subunit alpha-1"; transcript_biotype "mRNA"; exon_number "25";
CM025013.1	Genbank	exon	30335681	30335875	.	+	.	gene_id "G4P62_003113"; transcript_id "gnl|WGS:JAAVVJ|G4P62_T005030"; locus_tag "G4P62_003113"; note "transcript variant X18"; orig_protein_id "gnl|WGS:JAAVVJ|G4P62_P005030"; orig_transcript_id "gnl|WGS:JAAVVJ|G4P62_T005030"; product "calcium-activated potassium channel subunit alpha-1"; transcript_biotype "mRNA"; exon_number "26";
CM025013.1	Genbank	exon	30336198	30336316	.	+	.	gene_id "G4P62_003113"; transcript_id "gnl|WGS:JAAVVJ|G4P62_T005030"; locus_tag "G4P62_003113"; note "transcript variant X18"; orig_protein_id "gnl|WGS:JAAVVJ|G4P62_P005030"; orig_transcript_id "gnl|WGS:JAAVVJ|G4P62_T005030"; product "calcium-activated potassium channel subunit alpha-1"; transcript_biotype "mRNA"; exon_number "27";
CM025013.1	Genbank	exon	30336413	30336656	.	+	.	gene_id "G4P62_003113"; transcript_id "gnl|WGS:JAAVVJ|G4P62_T005030"; locus_tag "G4P62_003113"; note "transcript variant X18"; orig_protein_id "gnl|WGS:JAAVVJ|G4P62_P005030"; orig_transcript_id "gnl|WGS:JAAVVJ|G4P62_T005030"; product "calcium-activated potassium channel subunit alpha-1"; transcript_biotype "mRNA"; exon_number "28";
CM025013.1	Genbank	exon	30341901	30342062	.	+	.	gene_id "G4P62_003113"; transcript_id "gnl|WGS:JAAVVJ|G4P62_T005030"; locus_tag "G4P62_003113"; note "transcript variant X18"; orig_protein_id "gnl|WGS:JAAVVJ|G4P62_P005030"; orig_transcript_id "gnl|WGS:JAAVVJ|G4P62_T005030"; product "calcium-activated potassium channel subunit alpha-1"; transcript_biotype "mRNA"; exon_number "29";
CM025013.1	Genbank	CDS	30131744	30132034	.	+	0	gene_id "G4P62_003113"; transcript_id "gnl|WGS:JAAVVJ|G4P62_T005030"; gbkey "CDS"; locus_tag "G4P62_003113"; orig_transcript_id "gnl|WGS:JAAVVJ|G4P62_T005030"; product "transcript variant X18"; protein_id "KAF7220454.1"; exon_number "1";
CM025013.1	Genbank	CDS	30173432	30173599	.	+	0	gene_id "G4P62_003113"; transcript_id "gnl|WGS:JAAVVJ|G4P62_T005030"; gbkey "CDS"; locus_tag "G4P62_003113"; orig_transcript_id "gnl|WGS:JAAVVJ|G4P62_T005030"; product "transcript variant X18"; protein_id "KAF7220454.1"; exon_number "2";
CM025013.1	Genbank	CDS	30214037	30214098	.	+	0	gene_id "G4P62_003113"; transcript_id "gnl|WGS:JAAVVJ|G4P62_T005030"; gbkey "CDS"; locus_tag "G4P62_003113"; orig_transcript_id "gnl|WGS:JAAVVJ|G4P62_T005030"; product "transcript variant X18"; protein_id "KAF7220454.1"; exon_number "3";
CM025013.1	Genbank	CDS	30238597	30238690	.	+	1	gene_id "G4P62_003113"; transcript_id "gnl|WGS:JAAVVJ|G4P62_T005030"; gbkey "CDS"; locus_tag "G4P62_003113"; orig_transcript_id "gnl|WGS:JAAVVJ|G4P62_T005030"; product "transcript variant X18"; protein_id "KAF7220454.1"; exon_number "4";
CM025013.1	Genbank	CDS	30239168	30239279	.	+	0	gene_id "G4P62_003113"; transcript_id "gnl|WGS:JAAVVJ|G4P62_T005030"; gbkey "CDS"; locus_tag "G4P62_003113"; orig_transcript_id "gnl|WGS:JAAVVJ|G4P62_T005030"; product "transcript variant X18"; protein_id "KAF7220454.1"; exon_number "5";
CM025013.1	Genbank	CDS	30272732	30272807	.	+	2	gene_id "G4P62_003113"; transcript_id "gnl|WGS:JAAVVJ|G4P62_T005030"; gbkey "CDS"; locus_tag "G4P62_003113"; orig_transcript_id "gnl|WGS:JAAVVJ|G4P62_T005030"; product "transcript variant X18"; protein_id "KAF7220454.1"; exon_number "6";
CM025013.1	Genbank	CDS	30273147	30273222	.	+	1	gene_id "G4P62_003113"; transcript_id "gnl|WGS:JAAVVJ|G4P62_T005030"; gbkey "CDS"; locus_tag "G4P62_003113"; orig_transcript_id "gnl|WGS:JAAVVJ|G4P62_T005030"; product "transcript variant X18"; protein_id "KAF7220454.1"; exon_number "7";
CM025013.1	Genbank	CDS	30274948	30275118	.	+	0	gene_id "G4P62_003113"; transcript_id "gnl|WGS:JAAVVJ|G4P62_T005030"; gbkey "CDS"; locus_tag "G4P62_003113"; orig_transcript_id "gnl|WGS:JAAVVJ|G4P62_T005030"; product "transcript variant X18"; protein_id "KAF7220454.1"; exon_number "8";
CM025013.1	Genbank	CDS	30277709	30277800	.	+	0	gene_id "G4P62_003113"; transcript_id "gnl|WGS:JAAVVJ|G4P62_T005030"; gbkey "CDS"; locus_tag "G4P62_003113"; orig_transcript_id "gnl|WGS:JAAVVJ|G4P62_T005030"; product "transcript variant X18"; protein_id "KAF7220454.1"; exon_number "9";
CM025013.1	Genbank	CDS	30288128	30288238	.	+	1	gene_id "G4P62_003113"; transcript_id "gnl|WGS:JAAVVJ|G4P62_T005030"; gbkey "CDS"; locus_tag "G4P62_003113"; orig_transcript_id "gnl|WGS:JAAVVJ|G4P62_T005030"; product "transcript variant X18"; protein_id "KAF7220454.1"; exon_number "10";
CM025013.1	Genbank	CDS	30288347	30288452	.	+	1	gene_id "G4P62_003113"; transcript_id "gnl|WGS:JAAVVJ|G4P62_T005030"; gbkey "CDS"; locus_tag "G4P62_003113"; orig_transcript_id "gnl|WGS:JAAVVJ|G4P62_T005030"; product "transcript variant X18"; protein_id "KAF7220454.1"; exon_number "11";
CM025013.1	Genbank	CDS	30289696	30289778	.	+	0	gene_id "G4P62_003113"; transcript_id "gnl|WGS:JAAVVJ|G4P62_T005030"; gbkey "CDS"; locus_tag "G4P62_003113"; orig_transcript_id "gnl|WGS:JAAVVJ|G4P62_T005030"; product "transcript variant X18"; protein_id "KAF7220454.1"; exon_number "12";
CM025013.1	Genbank	CDS	30289858	30289927	.	+	1	gene_id "G4P62_003113"; transcript_id "gnl|WGS:JAAVVJ|G4P62_T005030"; gbkey "CDS"; locus_tag "G4P62_003113"; orig_transcript_id "gnl|WGS:JAAVVJ|G4P62_T005030"; product "transcript variant X18"; protein_id "KAF7220454.1"; exon_number "13";
CM025013.1	Genbank	CDS	30290675	30290830	.	+	0	gene_id "G4P62_003113"; transcript_id "gnl|WGS:JAAVVJ|G4P62_T005030"; gbkey "CDS"; locus_tag "G4P62_003113"; orig_transcript_id "gnl|WGS:JAAVVJ|G4P62_T005030"; product "transcript variant X18"; protein_id "KAF7220454.1"; exon_number "14";
CM025013.1	Genbank	CDS	30291288	30291397	.	+	0	gene_id "G4P62_003113"; transcript_id "gnl|WGS:JAAVVJ|G4P62_T005030"; gbkey "CDS"; locus_tag "G4P62_003113"; orig_transcript_id "gnl|WGS:JAAVVJ|G4P62_T005030"; product "transcript variant X18"; protein_id "KAF7220454.1"; exon_number "15";
CM025013.1	Genbank	CDS	30291525	30291593	.	+	1	gene_id "G4P62_003113"; transcript_id "gnl|WGS:JAAVVJ|G4P62_T005030"; gbkey "CDS"; locus_tag "G4P62_003113"; orig_transcript_id "gnl|WGS:JAAVVJ|G4P62_T005030"; product "transcript variant X18"; protein_id "KAF7220454.1"; exon_number "16";
CM025013.1	Genbank	CDS	30296447	30296533	.	+	1	gene_id "G4P62_003113"; transcript_id "gnl|WGS:JAAVVJ|G4P62_T005030"; gbkey "CDS"; locus_tag "G4P62_003113"; orig_transcript_id "gnl|WGS:JAAVVJ|G4P62_T005030"; product "transcript variant X18"; protein_id "KAF7220454.1"; exon_number "17";
CM025013.1	Genbank	CDS	30296613	30296689	.	+	1	gene_id "G4P62_003113"; transcript_id "gnl|WGS:JAAVVJ|G4P62_T005030"; gbkey "CDS"; locus_tag "G4P62_003113"; orig_transcript_id "gnl|WGS:JAAVVJ|G4P62_T005030"; product "transcript variant X18"; protein_id "KAF7220454.1"; exon_number "18";
CM025013.1	Genbank	CDS	30313184	30313286	.	+	2	gene_id "G4P62_003113"; transcript_id "gnl|WGS:JAAVVJ|G4P62_T005030"; gbkey "CDS"; locus_tag "G4P62_003113"; orig_transcript_id "gnl|WGS:JAAVVJ|G4P62_T005030"; product "transcript variant X18"; protein_id "KAF7220454.1"; exon_number "19";
CM025013.1	Genbank	CDS	30317459	30317582	.	+	1	gene_id "G4P62_003113"; transcript_id "gnl|WGS:JAAVVJ|G4P62_T005030"; gbkey "CDS"; locus_tag "G4P62_003113"; orig_transcript_id "gnl|WGS:JAAVVJ|G4P62_T005030"; product "transcript variant X18"; protein_id "KAF7220454.1"; exon_number "20";
CM025013.1	Genbank	CDS	30320149	30320373	.	+	0	gene_id "G4P62_003113"; transcript_id "gnl|WGS:JAAVVJ|G4P62_T005030"; gbkey "CDS"; locus_tag "G4P62_003113"; orig_transcript_id "gnl|WGS:JAAVVJ|G4P62_T005030"; product "transcript variant X18"; protein_id "KAF7220454.1"; exon_number "21";
CM025013.1	Genbank	CDS	30320916	30321108	.	+	0	gene_id "G4P62_003113"; transcript_id "gnl|WGS:JAAVVJ|G4P62_T005030"; gbkey "CDS"; locus_tag "G4P62_003113"; orig_transcript_id "gnl|WGS:JAAVVJ|G4P62_T005030"; product "transcript variant X18"; protein_id "KAF7220454.1"; exon_number "22";
CM025013.1	Genbank	CDS	30327581	30327694	.	+	2	gene_id "G4P62_003113"; transcript_id "gnl|WGS:JAAVVJ|G4P62_T005030"; gbkey "CDS"; locus_tag "G4P62_003113"; orig_transcript_id "gnl|WGS:JAAVVJ|G4P62_T005030"; product "transcript variant X18"; protein_id "KAF7220454.1"; exon_number "23";
CM025013.1	Genbank	CDS	30328998	30329081	.	+	2	gene_id "G4P62_003113"; transcript_id "gnl|WGS:JAAVVJ|G4P62_T005030"; gbkey "CDS"; locus_tag "G4P62_003113"; orig_transcript_id "gnl|WGS:JAAVVJ|G4P62_T005030"; product "transcript variant X18"; protein_id "KAF7220454.1"; exon_number "24";
CM025013.1	Genbank	CDS	30330513	30330643	.	+	2	gene_id "G4P62_003113"; transcript_id "gnl|WGS:JAAVVJ|G4P62_T005030"; gbkey "CDS"; locus_tag "G4P62_003113"; orig_transcript_id "gnl|WGS:JAAVVJ|G4P62_T005030"; product "transcript variant X18"; protein_id "KAF7220454.1"; exon_number "25";
CM025013.1	Genbank	CDS	30335681	30335875	.	+	0	gene_id "G4P62_003113"; transcript_id "gnl|WGS:JAAVVJ|G4P62_T005030"; gbkey "CDS"; locus_tag "G4P62_003113"; orig_transcript_id "gnl|WGS:JAAVVJ|G4P62_T005030"; product "transcript variant X18"; protein_id "KAF7220454.1"; exon_number "26";
CM025013.1	Genbank	CDS	30336198	30336316	.	+	0	gene_id "G4P62_003113"; transcript_id "gnl|WGS:JAAVVJ|G4P62_T005030"; gbkey "CDS"; locus_tag "G4P62_003113"; orig_transcript_id "gnl|WGS:JAAVVJ|G4P62_T005030"; product "transcript variant X18"; protein_id "KAF7220454.1"; exon_number "27";
CM025013.1	Genbank	CDS	30336413	30336656	.	+	1	gene_id "G4P62_003113"; transcript_id "gnl|WGS:JAAVVJ|G4P62_T005030"; gbkey "CDS"; locus_tag "G4P62_003113"; orig_transcript_id "gnl|WGS:JAAVVJ|G4P62_T005030"; product "transcript variant X18"; protein_id "KAF7220454.1"; exon_number "28";
CM025013.1	Genbank	CDS	30341901	30342059	.	+	0	gene_id "G4P62_003113"; transcript_id "gnl|WGS:JAAVVJ|G4P62_T005030"; gbkey "CDS"; locus_tag "G4P62_003113"; orig_transcript_id "gnl|WGS:JAAVVJ|G4P62_T005030"; product "transcript variant X18"; protein_id "KAF7220454.1"; exon_number "29";
CM025013.1	Genbank	start_codon	30131744	30131746	.	+	0	gene_id "G4P62_003113"; transcript_id "gnl|WGS:JAAVVJ|G4P62_T005030"; gbkey "CDS"; locus_tag "G4P62_003113"; orig_transcript_id "gnl|WGS:JAAVVJ|G4P62_T005030"; product "transcript variant X18"; protein_id "KAF7220454.1"; exon_number "1";
CM025013.1	Genbank	stop_codon	30342060	30342062	.	+	0	gene_id "G4P62_003113"; transcript_id "gnl|WGS:JAAVVJ|G4P62_T005030"; gbkey "CDS"; locus_tag "G4P62_003113"; orig_transcript_id "gnl|WGS:JAAVVJ|G4P62_T005030"; product "transcript variant X18"; protein_id "KAF7220454.1"; exon_number "29";
CM025013.1	Genbank	transcript	30130811	30342062	.	+	.	gene_id "G4P62_003113"; transcript_id "gnl|WGS:JAAVVJ|G4P62_T005032"; gbkey "mRNA"; locus_tag "G4P62_003113"; note "transcript variant X19"; orig_protein_id "gnl|WGS:JAAVVJ|G4P62_P005032"; orig_transcript_id "gnl|WGS:JAAVVJ|G4P62_T005032"; product "calcium-activated potassium channel subunit alpha-1"; transcript_biotype "mRNA";
CM025013.1	Genbank	exon	30130811	30132034	.	+	.	gene_id "G4P62_003113"; transcript_id "gnl|WGS:JAAVVJ|G4P62_T005032"; locus_tag "G4P62_003113"; note "transcript variant X19"; orig_protein_id "gnl|WGS:JAAVVJ|G4P62_P005032"; orig_transcript_id "gnl|WGS:JAAVVJ|G4P62_T005032"; product "calcium-activated potassium channel subunit alpha-1"; transcript_biotype "mRNA"; exon_number "1";
CM025013.1	Genbank	exon	30173432	30173599	.	+	.	gene_id "G4P62_003113"; transcript_id "gnl|WGS:JAAVVJ|G4P62_T005032"; locus_tag "G4P62_003113"; note "transcript variant X19"; orig_protein_id "gnl|WGS:JAAVVJ|G4P62_P005032"; orig_transcript_id "gnl|WGS:JAAVVJ|G4P62_T005032"; product "calcium-activated potassium channel subunit alpha-1"; transcript_biotype "mRNA"; exon_number "2";
CM025013.1	Genbank	exon	30214037	30214098	.	+	.	gene_id "G4P62_003113"; transcript_id "gnl|WGS:JAAVVJ|G4P62_T005032"; locus_tag "G4P62_003113"; note "transcript variant X19"; orig_protein_id "gnl|WGS:JAAVVJ|G4P62_P005032"; orig_transcript_id "gnl|WGS:JAAVVJ|G4P62_T005032"; product "calcium-activated potassium channel subunit alpha-1"; transcript_biotype "mRNA"; exon_number "3";
CM025013.1	Genbank	exon	30238597	30238690	.	+	.	gene_id "G4P62_003113"; transcript_id "gnl|WGS:JAAVVJ|G4P62_T005032"; locus_tag "G4P62_003113"; note "transcript variant X19"; orig_protein_id "gnl|WGS:JAAVVJ|G4P62_P005032"; orig_transcript_id "gnl|WGS:JAAVVJ|G4P62_T005032"; product "calcium-activated potassium channel subunit alpha-1"; transcript_biotype "mRNA"; exon_number "4";
CM025013.1	Genbank	exon	30239168	30239279	.	+	.	gene_id "G4P62_003113"; transcript_id "gnl|WGS:JAAVVJ|G4P62_T005032"; locus_tag "G4P62_003113"; note "transcript variant X19"; orig_protein_id "gnl|WGS:JAAVVJ|G4P62_P005032"; orig_transcript_id "gnl|WGS:JAAVVJ|G4P62_T005032"; product "calcium-activated potassium channel subunit alpha-1"; transcript_biotype "mRNA"; exon_number "5";
CM025013.1	Genbank	exon	30272732	30272807	.	+	.	gene_id "G4P62_003113"; transcript_id "gnl|WGS:JAAVVJ|G4P62_T005032"; locus_tag "G4P62_003113"; note "transcript variant X19"; orig_protein_id "gnl|WGS:JAAVVJ|G4P62_P005032"; orig_transcript_id "gnl|WGS:JAAVVJ|G4P62_T005032"; product "calcium-activated potassium channel subunit alpha-1"; transcript_biotype "mRNA"; exon_number "6";
CM025013.1	Genbank	exon	30273147	30273222	.	+	.	gene_id "G4P62_003113"; transcript_id "gnl|WGS:JAAVVJ|G4P62_T005032"; locus_tag "G4P62_003113"; note "transcript variant X19"; orig_protein_id "gnl|WGS:JAAVVJ|G4P62_P005032"; orig_transcript_id "gnl|WGS:JAAVVJ|G4P62_T005032"; product "calcium-activated potassium channel subunit alpha-1"; transcript_biotype "mRNA"; exon_number "7";
CM025013.1	Genbank	exon	30274948	30275118	.	+	.	gene_id "G4P62_003113"; transcript_id "gnl|WGS:JAAVVJ|G4P62_T005032"; locus_tag "G4P62_003113"; note "transcript variant X19"; orig_protein_id "gnl|WGS:JAAVVJ|G4P62_P005032"; orig_transcript_id "gnl|WGS:JAAVVJ|G4P62_T005032"; product "calcium-activated potassium channel subunit alpha-1"; transcript_biotype "mRNA"; exon_number "8";
CM025013.1	Genbank	exon	30277709	30277800	.	+	.	gene_id "G4P62_003113"; transcript_id "gnl|WGS:JAAVVJ|G4P62_T005032"; locus_tag "G4P62_003113"; note "transcript variant X19"; orig_protein_id "gnl|WGS:JAAVVJ|G4P62_P005032"; orig_transcript_id "gnl|WGS:JAAVVJ|G4P62_T005032"; product "calcium-activated potassium channel subunit alpha-1"; transcript_biotype "mRNA"; exon_number "9";
CM025013.1	Genbank	exon	30288128	30288238	.	+	.	gene_id "G4P62_003113"; transcript_id "gnl|WGS:JAAVVJ|G4P62_T005032"; locus_tag "G4P62_003113"; note "transcript variant X19"; orig_protein_id "gnl|WGS:JAAVVJ|G4P62_P005032"; orig_transcript_id "gnl|WGS:JAAVVJ|G4P62_T005032"; product "calcium-activated potassium channel subunit alpha-1"; transcript_biotype "mRNA"; exon_number "10";
CM025013.1	Genbank	exon	30288347	30288452	.	+	.	gene_id "G4P62_003113"; transcript_id "gnl|WGS:JAAVVJ|G4P62_T005032"; locus_tag "G4P62_003113"; note "transcript variant X19"; orig_protein_id "gnl|WGS:JAAVVJ|G4P62_P005032"; orig_transcript_id "gnl|WGS:JAAVVJ|G4P62_T005032"; product "calcium-activated potassium channel subunit alpha-1"; transcript_biotype "mRNA"; exon_number "11";
CM025013.1	Genbank	exon	30289696	30289778	.	+	.	gene_id "G4P62_003113"; transcript_id "gnl|WGS:JAAVVJ|G4P62_T005032"; locus_tag "G4P62_003113"; note "transcript variant X19"; orig_protein_id "gnl|WGS:JAAVVJ|G4P62_P005032"; orig_transcript_id "gnl|WGS:JAAVVJ|G4P62_T005032"; product "calcium-activated potassium channel subunit alpha-1"; transcript_biotype "mRNA"; exon_number "12";
CM025013.1	Genbank	exon	30289858	30289927	.	+	.	gene_id "G4P62_003113"; transcript_id "gnl|WGS:JAAVVJ|G4P62_T005032"; locus_tag "G4P62_003113"; note "transcript variant X19"; orig_protein_id "gnl|WGS:JAAVVJ|G4P62_P005032"; orig_transcript_id "gnl|WGS:JAAVVJ|G4P62_T005032"; product "calcium-activated potassium channel subunit alpha-1"; transcript_biotype "mRNA"; exon_number "13";
CM025013.1	Genbank	exon	30290675	30290830	.	+	.	gene_id "G4P62_003113"; transcript_id "gnl|WGS:JAAVVJ|G4P62_T005032"; locus_tag "G4P62_003113"; note "transcript variant X19"; orig_protein_id "gnl|WGS:JAAVVJ|G4P62_P005032"; orig_transcript_id "gnl|WGS:JAAVVJ|G4P62_T005032"; product "calcium-activated potassium channel subunit alpha-1"; transcript_biotype "mRNA"; exon_number "14";
CM025013.1	Genbank	exon	30291288	30291397	.	+	.	gene_id "G4P62_003113"; transcript_id "gnl|WGS:JAAVVJ|G4P62_T005032"; locus_tag "G4P62_003113"; note "transcript variant X19"; orig_protein_id "gnl|WGS:JAAVVJ|G4P62_P005032"; orig_transcript_id "gnl|WGS:JAAVVJ|G4P62_T005032"; product "calcium-activated potassium channel subunit alpha-1"; transcript_biotype "mRNA"; exon_number "15";
CM025013.1	Genbank	exon	30291525	30291593	.	+	.	gene_id "G4P62_003113"; transcript_id "gnl|WGS:JAAVVJ|G4P62_T005032"; locus_tag "G4P62_003113"; note "transcript variant X19"; orig_protein_id "gnl|WGS:JAAVVJ|G4P62_P005032"; orig_transcript_id "gnl|WGS:JAAVVJ|G4P62_T005032"; product "calcium-activated potassium channel subunit alpha-1"; transcript_biotype "mRNA"; exon_number "16";
CM025013.1	Genbank	exon	30296447	30296533	.	+	.	gene_id "G4P62_003113"; transcript_id "gnl|WGS:JAAVVJ|G4P62_T005032"; locus_tag "G4P62_003113"; note "transcript variant X19"; orig_protein_id "gnl|WGS:JAAVVJ|G4P62_P005032"; orig_transcript_id "gnl|WGS:JAAVVJ|G4P62_T005032"; product "calcium-activated potassium channel subunit alpha-1"; transcript_biotype "mRNA"; exon_number "17";
CM025013.1	Genbank	exon	30296613	30296689	.	+	.	gene_id "G4P62_003113"; transcript_id "gnl|WGS:JAAVVJ|G4P62_T005032"; locus_tag "G4P62_003113"; note "transcript variant X19"; orig_protein_id "gnl|WGS:JAAVVJ|G4P62_P005032"; orig_transcript_id "gnl|WGS:JAAVVJ|G4P62_T005032"; product "calcium-activated potassium channel subunit alpha-1"; transcript_biotype "mRNA"; exon_number "18";
CM025013.1	Genbank	exon	30313193	30313286	.	+	.	gene_id "G4P62_003113"; transcript_id "gnl|WGS:JAAVVJ|G4P62_T005032"; locus_tag "G4P62_003113"; note "transcript variant X19"; orig_protein_id "gnl|WGS:JAAVVJ|G4P62_P005032"; orig_transcript_id "gnl|WGS:JAAVVJ|G4P62_T005032"; product "calcium-activated potassium channel subunit alpha-1"; transcript_biotype "mRNA"; exon_number "19";
CM025013.1	Genbank	exon	30317459	30317582	.	+	.	gene_id "G4P62_003113"; transcript_id "gnl|WGS:JAAVVJ|G4P62_T005032"; locus_tag "G4P62_003113"; note "transcript variant X19"; orig_protein_id "gnl|WGS:JAAVVJ|G4P62_P005032"; orig_transcript_id "gnl|WGS:JAAVVJ|G4P62_T005032"; product "calcium-activated potassium channel subunit alpha-1"; transcript_biotype "mRNA"; exon_number "20";
CM025013.1	Genbank	exon	30320149	30320373	.	+	.	gene_id "G4P62_003113"; transcript_id "gnl|WGS:JAAVVJ|G4P62_T005032"; locus_tag "G4P62_003113"; note "transcript variant X19"; orig_protein_id "gnl|WGS:JAAVVJ|G4P62_P005032"; orig_transcript_id "gnl|WGS:JAAVVJ|G4P62_T005032"; product "calcium-activated potassium channel subunit alpha-1"; transcript_biotype "mRNA"; exon_number "21";
CM025013.1	Genbank	exon	30320916	30321108	.	+	.	gene_id "G4P62_003113"; transcript_id "gnl|WGS:JAAVVJ|G4P62_T005032"; locus_tag "G4P62_003113"; note "transcript variant X19"; orig_protein_id "gnl|WGS:JAAVVJ|G4P62_P005032"; orig_transcript_id "gnl|WGS:JAAVVJ|G4P62_T005032"; product "calcium-activated potassium channel subunit alpha-1"; transcript_biotype "mRNA"; exon_number "22";
CM025013.1	Genbank	exon	30327581	30327694	.	+	.	gene_id "G4P62_003113"; transcript_id "gnl|WGS:JAAVVJ|G4P62_T005032"; locus_tag "G4P62_003113"; note "transcript variant X19"; orig_protein_id "gnl|WGS:JAAVVJ|G4P62_P005032"; orig_transcript_id "gnl|WGS:JAAVVJ|G4P62_T005032"; product "calcium-activated potassium channel subunit alpha-1"; transcript_biotype "mRNA"; exon_number "23";
CM025013.1	Genbank	exon	30328998	30329081	.	+	.	gene_id "G4P62_003113"; transcript_id "gnl|WGS:JAAVVJ|G4P62_T005032"; locus_tag "G4P62_003113"; note "transcript variant X19"; orig_protein_id "gnl|WGS:JAAVVJ|G4P62_P005032"; orig_transcript_id "gnl|WGS:JAAVVJ|G4P62_T005032"; product "calcium-activated potassium channel subunit alpha-1"; transcript_biotype "mRNA"; exon_number "24";
CM025013.1	Genbank	exon	30330513	30330643	.	+	.	gene_id "G4P62_003113"; transcript_id "gnl|WGS:JAAVVJ|G4P62_T005032"; locus_tag "G4P62_003113"; note "transcript variant X19"; orig_protein_id "gnl|WGS:JAAVVJ|G4P62_P005032"; orig_transcript_id "gnl|WGS:JAAVVJ|G4P62_T005032"; product "calcium-activated potassium channel subunit alpha-1"; transcript_biotype "mRNA"; exon_number "25";
CM025013.1	Genbank	exon	30335681	30335875	.	+	.	gene_id "G4P62_003113"; transcript_id "gnl|WGS:JAAVVJ|G4P62_T005032"; locus_tag "G4P62_003113"; note "transcript variant X19"; orig_protein_id "gnl|WGS:JAAVVJ|G4P62_P005032"; orig_transcript_id "gnl|WGS:JAAVVJ|G4P62_T005032"; product "calcium-activated potassium channel subunit alpha-1"; transcript_biotype "mRNA"; exon_number "26";
CM025013.1	Genbank	exon	30336198	30336316	.	+	.	gene_id "G4P62_003113"; transcript_id "gnl|WGS:JAAVVJ|G4P62_T005032"; locus_tag "G4P62_003113"; note "transcript variant X19"; orig_protein_id "gnl|WGS:JAAVVJ|G4P62_P005032"; orig_transcript_id "gnl|WGS:JAAVVJ|G4P62_T005032"; product "calcium-activated potassium channel subunit alpha-1"; transcript_biotype "mRNA"; exon_number "27";
CM025013.1	Genbank	exon	30336413	30336656	.	+	.	gene_id "G4P62_003113"; transcript_id "gnl|WGS:JAAVVJ|G4P62_T005032"; locus_tag "G4P62_003113"; note "transcript variant X19"; orig_protein_id "gnl|WGS:JAAVVJ|G4P62_P005032"; orig_transcript_id "gnl|WGS:JAAVVJ|G4P62_T005032"; product "calcium-activated potassium channel subunit alpha-1"; transcript_biotype "mRNA"; exon_number "28";
CM025013.1	Genbank	exon	30341901	30342062	.	+	.	gene_id "G4P62_003113"; transcript_id "gnl|WGS:JAAVVJ|G4P62_T005032"; locus_tag "G4P62_003113"; note "transcript variant X19"; orig_protein_id "gnl|WGS:JAAVVJ|G4P62_P005032"; orig_transcript_id "gnl|WGS:JAAVVJ|G4P62_T005032"; product "calcium-activated potassium channel subunit alpha-1"; transcript_biotype "mRNA"; exon_number "29";
CM025013.1	Genbank	CDS	30131744	30132034	.	+	0	gene_id "G4P62_003113"; transcript_id "gnl|WGS:JAAVVJ|G4P62_T005032"; gbkey "CDS"; locus_tag "G4P62_003113"; orig_transcript_id "gnl|WGS:JAAVVJ|G4P62_T005032"; product "transcript variant X19"; protein_id "KAF7220456.1"; exon_number "1";
CM025013.1	Genbank	CDS	30173432	30173599	.	+	0	gene_id "G4P62_003113"; transcript_id "gnl|WGS:JAAVVJ|G4P62_T005032"; gbkey "CDS"; locus_tag "G4P62_003113"; orig_transcript_id "gnl|WGS:JAAVVJ|G4P62_T005032"; product "transcript variant X19"; protein_id "KAF7220456.1"; exon_number "2";
CM025013.1	Genbank	CDS	30214037	30214098	.	+	0	gene_id "G4P62_003113"; transcript_id "gnl|WGS:JAAVVJ|G4P62_T005032"; gbkey "CDS"; locus_tag "G4P62_003113"; orig_transcript_id "gnl|WGS:JAAVVJ|G4P62_T005032"; product "transcript variant X19"; protein_id "KAF7220456.1"; exon_number "3";
CM025013.1	Genbank	CDS	30238597	30238690	.	+	1	gene_id "G4P62_003113"; transcript_id "gnl|WGS:JAAVVJ|G4P62_T005032"; gbkey "CDS"; locus_tag "G4P62_003113"; orig_transcript_id "gnl|WGS:JAAVVJ|G4P62_T005032"; product "transcript variant X19"; protein_id "KAF7220456.1"; exon_number "4";
CM025013.1	Genbank	CDS	30239168	30239279	.	+	0	gene_id "G4P62_003113"; transcript_id "gnl|WGS:JAAVVJ|G4P62_T005032"; gbkey "CDS"; locus_tag "G4P62_003113"; orig_transcript_id "gnl|WGS:JAAVVJ|G4P62_T005032"; product "transcript variant X19"; protein_id "KAF7220456.1"; exon_number "5";
CM025013.1	Genbank	CDS	30272732	30272807	.	+	2	gene_id "G4P62_003113"; transcript_id "gnl|WGS:JAAVVJ|G4P62_T005032"; gbkey "CDS"; locus_tag "G4P62_003113"; orig_transcript_id "gnl|WGS:JAAVVJ|G4P62_T005032"; product "transcript variant X19"; protein_id "KAF7220456.1"; exon_number "6";
CM025013.1	Genbank	CDS	30273147	30273222	.	+	1	gene_id "G4P62_003113"; transcript_id "gnl|WGS:JAAVVJ|G4P62_T005032"; gbkey "CDS"; locus_tag "G4P62_003113"; orig_transcript_id "gnl|WGS:JAAVVJ|G4P62_T005032"; product "transcript variant X19"; protein_id "KAF7220456.1"; exon_number "7";
CM025013.1	Genbank	CDS	30274948	30275118	.	+	0	gene_id "G4P62_003113"; transcript_id "gnl|WGS:JAAVVJ|G4P62_T005032"; gbkey "CDS"; locus_tag "G4P62_003113"; orig_transcript_id "gnl|WGS:JAAVVJ|G4P62_T005032"; product "transcript variant X19"; protein_id "KAF7220456.1"; exon_number "8";
CM025013.1	Genbank	CDS	30277709	30277800	.	+	0	gene_id "G4P62_003113"; transcript_id "gnl|WGS:JAAVVJ|G4P62_T005032"; gbkey "CDS"; locus_tag "G4P62_003113"; orig_transcript_id "gnl|WGS:JAAVVJ|G4P62_T005032"; product "transcript variant X19"; protein_id "KAF7220456.1"; exon_number "9";
CM025013.1	Genbank	CDS	30288128	30288238	.	+	1	gene_id "G4P62_003113"; transcript_id "gnl|WGS:JAAVVJ|G4P62_T005032"; gbkey "CDS"; locus_tag "G4P62_003113"; orig_transcript_id "gnl|WGS:JAAVVJ|G4P62_T005032"; product "transcript variant X19"; protein_id "KAF7220456.1"; exon_number "10";
CM025013.1	Genbank	CDS	30288347	30288452	.	+	1	gene_id "G4P62_003113"; transcript_id "gnl|WGS:JAAVVJ|G4P62_T005032"; gbkey "CDS"; locus_tag "G4P62_003113"; orig_transcript_id "gnl|WGS:JAAVVJ|G4P62_T005032"; product "transcript variant X19"; protein_id "KAF7220456.1"; exon_number "11";
CM025013.1	Genbank	CDS	30289696	30289778	.	+	0	gene_id "G4P62_003113"; transcript_id "gnl|WGS:JAAVVJ|G4P62_T005032"; gbkey "CDS"; locus_tag "G4P62_003113"; orig_transcript_id "gnl|WGS:JAAVVJ|G4P62_T005032"; product "transcript variant X19"; protein_id "KAF7220456.1"; exon_number "12";
CM025013.1	Genbank	CDS	30289858	30289927	.	+	1	gene_id "G4P62_003113"; transcript_id "gnl|WGS:JAAVVJ|G4P62_T005032"; gbkey "CDS"; locus_tag "G4P62_003113"; orig_transcript_id "gnl|WGS:JAAVVJ|G4P62_T005032"; product "transcript variant X19"; protein_id "KAF7220456.1"; exon_number "13";
CM025013.1	Genbank	CDS	30290675	30290830	.	+	0	gene_id "G4P62_003113"; transcript_id "gnl|WGS:JAAVVJ|G4P62_T005032"; gbkey "CDS"; locus_tag "G4P62_003113"; orig_transcript_id "gnl|WGS:JAAVVJ|G4P62_T005032"; product "transcript variant X19"; protein_id "KAF7220456.1"; exon_number "14";
CM025013.1	Genbank	CDS	30291288	30291397	.	+	0	gene_id "G4P62_003113"; transcript_id "gnl|WGS:JAAVVJ|G4P62_T005032"; gbkey "CDS"; locus_tag "G4P62_003113"; orig_transcript_id "gnl|WGS:JAAVVJ|G4P62_T005032"; product "transcript variant X19"; protein_id "KAF7220456.1"; exon_number "15";
CM025013.1	Genbank	CDS	30291525	30291593	.	+	1	gene_id "G4P62_003113"; transcript_id "gnl|WGS:JAAVVJ|G4P62_T005032"; gbkey "CDS"; locus_tag "G4P62_003113"; orig_transcript_id "gnl|WGS:JAAVVJ|G4P62_T005032"; product "transcript variant X19"; protein_id "KAF7220456.1"; exon_number "16";
CM025013.1	Genbank	CDS	30296447	30296533	.	+	1	gene_id "G4P62_003113"; transcript_id "gnl|WGS:JAAVVJ|G4P62_T005032"; gbkey "CDS"; locus_tag "G4P62_003113"; orig_transcript_id "gnl|WGS:JAAVVJ|G4P62_T005032"; product "transcript variant X19"; protein_id "KAF7220456.1"; exon_number "17";
CM025013.1	Genbank	CDS	30296613	30296689	.	+	1	gene_id "G4P62_003113"; transcript_id "gnl|WGS:JAAVVJ|G4P62_T005032"; gbkey "CDS"; locus_tag "G4P62_003113"; orig_transcript_id "gnl|WGS:JAAVVJ|G4P62_T005032"; product "transcript variant X19"; protein_id "KAF7220456.1"; exon_number "18";
CM025013.1	Genbank	CDS	30313193	30313286	.	+	2	gene_id "G4P62_003113"; transcript_id "gnl|WGS:JAAVVJ|G4P62_T005032"; gbkey "CDS"; locus_tag "G4P62_003113"; orig_transcript_id "gnl|WGS:JAAVVJ|G4P62_T005032"; product "transcript variant X19"; protein_id "KAF7220456.1"; exon_number "19";
CM025013.1	Genbank	CDS	30317459	30317582	.	+	1	gene_id "G4P62_003113"; transcript_id "gnl|WGS:JAAVVJ|G4P62_T005032"; gbkey "CDS"; locus_tag "G4P62_003113"; orig_transcript_id "gnl|WGS:JAAVVJ|G4P62_T005032"; product "transcript variant X19"; protein_id "KAF7220456.1"; exon_number "20";
CM025013.1	Genbank	CDS	30320149	30320373	.	+	0	gene_id "G4P62_003113"; transcript_id "gnl|WGS:JAAVVJ|G4P62_T005032"; gbkey "CDS"; locus_tag "G4P62_003113"; orig_transcript_id "gnl|WGS:JAAVVJ|G4P62_T005032"; product "transcript variant X19"; protein_id "KAF7220456.1"; exon_number "21";
CM025013.1	Genbank	CDS	30320916	30321108	.	+	0	gene_id "G4P62_003113"; transcript_id "gnl|WGS:JAAVVJ|G4P62_T005032"; gbkey "CDS"; locus_tag "G4P62_003113"; orig_transcript_id "gnl|WGS:JAAVVJ|G4P62_T005032"; product "transcript variant X19"; protein_id "KAF7220456.1"; exon_number "22";
CM025013.1	Genbank	CDS	30327581	30327694	.	+	2	gene_id "G4P62_003113"; transcript_id "gnl|WGS:JAAVVJ|G4P62_T005032"; gbkey "CDS"; locus_tag "G4P62_003113"; orig_transcript_id "gnl|WGS:JAAVVJ|G4P62_T005032"; product "transcript variant X19"; protein_id "KAF7220456.1"; exon_number "23";
CM025013.1	Genbank	CDS	30328998	30329081	.	+	2	gene_id "G4P62_003113"; transcript_id "gnl|WGS:JAAVVJ|G4P62_T005032"; gbkey "CDS"; locus_tag "G4P62_003113"; orig_transcript_id "gnl|WGS:JAAVVJ|G4P62_T005032"; product "transcript variant X19"; protein_id "KAF7220456.1"; exon_number "24";
CM025013.1	Genbank	CDS	30330513	30330643	.	+	2	gene_id "G4P62_003113"; transcript_id "gnl|WGS:JAAVVJ|G4P62_T005032"; gbkey "CDS"; locus_tag "G4P62_003113"; orig_transcript_id "gnl|WGS:JAAVVJ|G4P62_T005032"; product "transcript variant X19"; protein_id "KAF7220456.1"; exon_number "25";
CM025013.1	Genbank	CDS	30335681	30335875	.	+	0	gene_id "G4P62_003113"; transcript_id "gnl|WGS:JAAVVJ|G4P62_T005032"; gbkey "CDS"; locus_tag "G4P62_003113"; orig_transcript_id "gnl|WGS:JAAVVJ|G4P62_T005032"; product "transcript variant X19"; protein_id "KAF7220456.1"; exon_number "26";
CM025013.1	Genbank	CDS	30336198	30336316	.	+	0	gene_id "G4P62_003113"; transcript_id "gnl|WGS:JAAVVJ|G4P62_T005032"; gbkey "CDS"; locus_tag "G4P62_003113"; orig_transcript_id "gnl|WGS:JAAVVJ|G4P62_T005032"; product "transcript variant X19"; protein_id "KAF7220456.1"; exon_number "27";
CM025013.1	Genbank	CDS	30336413	30336656	.	+	1	gene_id "G4P62_003113"; transcript_id "gnl|WGS:JAAVVJ|G4P62_T005032"; gbkey "CDS"; locus_tag "G4P62_003113"; orig_transcript_id "gnl|WGS:JAAVVJ|G4P62_T005032"; product "transcript variant X19"; protein_id "KAF7220456.1"; exon_number "28";
CM025013.1	Genbank	CDS	30341901	30342059	.	+	0	gene_id "G4P62_003113"; transcript_id "gnl|WGS:JAAVVJ|G4P62_T005032"; gbkey "CDS"; locus_tag "G4P62_003113"; orig_transcript_id "gnl|WGS:JAAVVJ|G4P62_T005032"; product "transcript variant X19"; protein_id "KAF7220456.1"; exon_number "29";
CM025013.1	Genbank	start_codon	30131744	30131746	.	+	0	gene_id "G4P62_003113"; transcript_id "gnl|WGS:JAAVVJ|G4P62_T005032"; gbkey "CDS"; locus_tag "G4P62_003113"; orig_transcript_id "gnl|WGS:JAAVVJ|G4P62_T005032"; product "transcript variant X19"; protein_id "KAF7220456.1"; exon_number "1";
CM025013.1	Genbank	stop_codon	30342060	30342062	.	+	0	gene_id "G4P62_003113"; transcript_id "gnl|WGS:JAAVVJ|G4P62_T005032"; gbkey "CDS"; locus_tag "G4P62_003113"; orig_transcript_id "gnl|WGS:JAAVVJ|G4P62_T005032"; product "transcript variant X19"; protein_id "KAF7220456.1"; exon_number "29";
CM025013.1	Genbank	transcript	30130812	30342062	.	+	.	gene_id "G4P62_003113"; transcript_id "gnl|WGS:JAAVVJ|G4P62_T005033"; gbkey "mRNA"; locus_tag "G4P62_003113"; note "transcript variant X25"; orig_protein_id "gnl|WGS:JAAVVJ|G4P62_P005033"; orig_transcript_id "gnl|WGS:JAAVVJ|G4P62_T005033"; product "calcium-activated potassium channel subunit alpha-1"; transcript_biotype "mRNA";
CM025013.1	Genbank	exon	30130812	30132034	.	+	.	gene_id "G4P62_003113"; transcript_id "gnl|WGS:JAAVVJ|G4P62_T005033"; locus_tag "G4P62_003113"; note "transcript variant X25"; orig_protein_id "gnl|WGS:JAAVVJ|G4P62_P005033"; orig_transcript_id "gnl|WGS:JAAVVJ|G4P62_T005033"; product "calcium-activated potassium channel subunit alpha-1"; transcript_biotype "mRNA"; exon_number "1";
CM025013.1	Genbank	exon	30173432	30173599	.	+	.	gene_id "G4P62_003113"; transcript_id "gnl|WGS:JAAVVJ|G4P62_T005033"; locus_tag "G4P62_003113"; note "transcript variant X25"; orig_protein_id "gnl|WGS:JAAVVJ|G4P62_P005033"; orig_transcript_id "gnl|WGS:JAAVVJ|G4P62_T005033"; product "calcium-activated potassium channel subunit alpha-1"; transcript_biotype "mRNA"; exon_number "2";
CM025013.1	Genbank	exon	30214037	30214098	.	+	.	gene_id "G4P62_003113"; transcript_id "gnl|WGS:JAAVVJ|G4P62_T005033"; locus_tag "G4P62_003113"; note "transcript variant X25"; orig_protein_id "gnl|WGS:JAAVVJ|G4P62_P005033"; orig_transcript_id "gnl|WGS:JAAVVJ|G4P62_T005033"; product "calcium-activated potassium channel subunit alpha-1"; transcript_biotype "mRNA"; exon_number "3";
CM025013.1	Genbank	exon	30238597	30238690	.	+	.	gene_id "G4P62_003113"; transcript_id "gnl|WGS:JAAVVJ|G4P62_T005033"; locus_tag "G4P62_003113"; note "transcript variant X25"; orig_protein_id "gnl|WGS:JAAVVJ|G4P62_P005033"; orig_transcript_id "gnl|WGS:JAAVVJ|G4P62_T005033"; product "calcium-activated potassium channel subunit alpha-1"; transcript_biotype "mRNA"; exon_number "4";
CM025013.1	Genbank	exon	30239168	30239279	.	+	.	gene_id "G4P62_003113"; transcript_id "gnl|WGS:JAAVVJ|G4P62_T005033"; locus_tag "G4P62_003113"; note "transcript variant X25"; orig_protein_id "gnl|WGS:JAAVVJ|G4P62_P005033"; orig_transcript_id "gnl|WGS:JAAVVJ|G4P62_T005033"; product "calcium-activated potassium channel subunit alpha-1"; transcript_biotype "mRNA"; exon_number "5";
CM025013.1	Genbank	exon	30272732	30272807	.	+	.	gene_id "G4P62_003113"; transcript_id "gnl|WGS:JAAVVJ|G4P62_T005033"; locus_tag "G4P62_003113"; note "transcript variant X25"; orig_protein_id "gnl|WGS:JAAVVJ|G4P62_P005033"; orig_transcript_id "gnl|WGS:JAAVVJ|G4P62_T005033"; product "calcium-activated potassium channel subunit alpha-1"; transcript_biotype "mRNA"; exon_number "6";
CM025013.1	Genbank	exon	30273147	30273222	.	+	.	gene_id "G4P62_003113"; transcript_id "gnl|WGS:JAAVVJ|G4P62_T005033"; locus_tag "G4P62_003113"; note "transcript variant X25"; orig_protein_id "gnl|WGS:JAAVVJ|G4P62_P005033"; orig_transcript_id "gnl|WGS:JAAVVJ|G4P62_T005033"; product "calcium-activated potassium channel subunit alpha-1"; transcript_biotype "mRNA"; exon_number "7";
CM025013.1	Genbank	exon	30274948	30275118	.	+	.	gene_id "G4P62_003113"; transcript_id "gnl|WGS:JAAVVJ|G4P62_T005033"; locus_tag "G4P62_003113"; note "transcript variant X25"; orig_protein_id "gnl|WGS:JAAVVJ|G4P62_P005033"; orig_transcript_id "gnl|WGS:JAAVVJ|G4P62_T005033"; product "calcium-activated potassium channel subunit alpha-1"; transcript_biotype "mRNA"; exon_number "8";
CM025013.1	Genbank	exon	30277709	30277800	.	+	.	gene_id "G4P62_003113"; transcript_id "gnl|WGS:JAAVVJ|G4P62_T005033"; locus_tag "G4P62_003113"; note "transcript variant X25"; orig_protein_id "gnl|WGS:JAAVVJ|G4P62_P005033"; orig_transcript_id "gnl|WGS:JAAVVJ|G4P62_T005033"; product "calcium-activated potassium channel subunit alpha-1"; transcript_biotype "mRNA"; exon_number "9";
CM025013.1	Genbank	exon	30288128	30288238	.	+	.	gene_id "G4P62_003113"; transcript_id "gnl|WGS:JAAVVJ|G4P62_T005033"; locus_tag "G4P62_003113"; note "transcript variant X25"; orig_protein_id "gnl|WGS:JAAVVJ|G4P62_P005033"; orig_transcript_id "gnl|WGS:JAAVVJ|G4P62_T005033"; product "calcium-activated potassium channel subunit alpha-1"; transcript_biotype "mRNA"; exon_number "10";
CM025013.1	Genbank	exon	30288347	30288452	.	+	.	gene_id "G4P62_003113"; transcript_id "gnl|WGS:JAAVVJ|G4P62_T005033"; locus_tag "G4P62_003113"; note "transcript variant X25"; orig_protein_id "gnl|WGS:JAAVVJ|G4P62_P005033"; orig_transcript_id "gnl|WGS:JAAVVJ|G4P62_T005033"; product "calcium-activated potassium channel subunit alpha-1"; transcript_biotype "mRNA"; exon_number "11";
CM025013.1	Genbank	exon	30289696	30289778	.	+	.	gene_id "G4P62_003113"; transcript_id "gnl|WGS:JAAVVJ|G4P62_T005033"; locus_tag "G4P62_003113"; note "transcript variant X25"; orig_protein_id "gnl|WGS:JAAVVJ|G4P62_P005033"; orig_transcript_id "gnl|WGS:JAAVVJ|G4P62_T005033"; product "calcium-activated potassium channel subunit alpha-1"; transcript_biotype "mRNA"; exon_number "12";
CM025013.1	Genbank	exon	30289858	30289927	.	+	.	gene_id "G4P62_003113"; transcript_id "gnl|WGS:JAAVVJ|G4P62_T005033"; locus_tag "G4P62_003113"; note "transcript variant X25"; orig_protein_id "gnl|WGS:JAAVVJ|G4P62_P005033"; orig_transcript_id "gnl|WGS:JAAVVJ|G4P62_T005033"; product "calcium-activated potassium channel subunit alpha-1"; transcript_biotype "mRNA"; exon_number "13";
CM025013.1	Genbank	exon	30290675	30290830	.	+	.	gene_id "G4P62_003113"; transcript_id "gnl|WGS:JAAVVJ|G4P62_T005033"; locus_tag "G4P62_003113"; note "transcript variant X25"; orig_protein_id "gnl|WGS:JAAVVJ|G4P62_P005033"; orig_transcript_id "gnl|WGS:JAAVVJ|G4P62_T005033"; product "calcium-activated potassium channel subunit alpha-1"; transcript_biotype "mRNA"; exon_number "14";
CM025013.1	Genbank	exon	30291288	30291397	.	+	.	gene_id "G4P62_003113"; transcript_id "gnl|WGS:JAAVVJ|G4P62_T005033"; locus_tag "G4P62_003113"; note "transcript variant X25"; orig_protein_id "gnl|WGS:JAAVVJ|G4P62_P005033"; orig_transcript_id "gnl|WGS:JAAVVJ|G4P62_T005033"; product "calcium-activated potassium channel subunit alpha-1"; transcript_biotype "mRNA"; exon_number "15";
CM025013.1	Genbank	exon	30291525	30291593	.	+	.	gene_id "G4P62_003113"; transcript_id "gnl|WGS:JAAVVJ|G4P62_T005033"; locus_tag "G4P62_003113"; note "transcript variant X25"; orig_protein_id "gnl|WGS:JAAVVJ|G4P62_P005033"; orig_transcript_id "gnl|WGS:JAAVVJ|G4P62_T005033"; product "calcium-activated potassium channel subunit alpha-1"; transcript_biotype "mRNA"; exon_number "16";
CM025013.1	Genbank	exon	30296447	30296533	.	+	.	gene_id "G4P62_003113"; transcript_id "gnl|WGS:JAAVVJ|G4P62_T005033"; locus_tag "G4P62_003113"; note "transcript variant X25"; orig_protein_id "gnl|WGS:JAAVVJ|G4P62_P005033"; orig_transcript_id "gnl|WGS:JAAVVJ|G4P62_T005033"; product "calcium-activated potassium channel subunit alpha-1"; transcript_biotype "mRNA"; exon_number "17";
CM025013.1	Genbank	exon	30296613	30296689	.	+	.	gene_id "G4P62_003113"; transcript_id "gnl|WGS:JAAVVJ|G4P62_T005033"; locus_tag "G4P62_003113"; note "transcript variant X25"; orig_protein_id "gnl|WGS:JAAVVJ|G4P62_P005033"; orig_transcript_id "gnl|WGS:JAAVVJ|G4P62_T005033"; product "calcium-activated potassium channel subunit alpha-1"; transcript_biotype "mRNA"; exon_number "18";
CM025013.1	Genbank	exon	30313184	30313286	.	+	.	gene_id "G4P62_003113"; transcript_id "gnl|WGS:JAAVVJ|G4P62_T005033"; locus_tag "G4P62_003113"; note "transcript variant X25"; orig_protein_id "gnl|WGS:JAAVVJ|G4P62_P005033"; orig_transcript_id "gnl|WGS:JAAVVJ|G4P62_T005033"; product "calcium-activated potassium channel subunit alpha-1"; transcript_biotype "mRNA"; exon_number "19";
CM025013.1	Genbank	exon	30317459	30317582	.	+	.	gene_id "G4P62_003113"; transcript_id "gnl|WGS:JAAVVJ|G4P62_T005033"; locus_tag "G4P62_003113"; note "transcript variant X25"; orig_protein_id "gnl|WGS:JAAVVJ|G4P62_P005033"; orig_transcript_id "gnl|WGS:JAAVVJ|G4P62_T005033"; product "calcium-activated potassium channel subunit alpha-1"; transcript_biotype "mRNA"; exon_number "20";
CM025013.1	Genbank	exon	30320149	30320373	.	+	.	gene_id "G4P62_003113"; transcript_id "gnl|WGS:JAAVVJ|G4P62_T005033"; locus_tag "G4P62_003113"; note "transcript variant X25"; orig_protein_id "gnl|WGS:JAAVVJ|G4P62_P005033"; orig_transcript_id "gnl|WGS:JAAVVJ|G4P62_T005033"; product "calcium-activated potassium channel subunit alpha-1"; transcript_biotype "mRNA"; exon_number "21";
CM025013.1	Genbank	exon	30320916	30321108	.	+	.	gene_id "G4P62_003113"; transcript_id "gnl|WGS:JAAVVJ|G4P62_T005033"; locus_tag "G4P62_003113"; note "transcript variant X25"; orig_protein_id "gnl|WGS:JAAVVJ|G4P62_P005033"; orig_transcript_id "gnl|WGS:JAAVVJ|G4P62_T005033"; product "calcium-activated potassium channel subunit alpha-1"; transcript_biotype "mRNA"; exon_number "22";
CM025013.1	Genbank	exon	30327581	30327694	.	+	.	gene_id "G4P62_003113"; transcript_id "gnl|WGS:JAAVVJ|G4P62_T005033"; locus_tag "G4P62_003113"; note "transcript variant X25"; orig_protein_id "gnl|WGS:JAAVVJ|G4P62_P005033"; orig_transcript_id "gnl|WGS:JAAVVJ|G4P62_T005033"; product "calcium-activated potassium channel subunit alpha-1"; transcript_biotype "mRNA"; exon_number "23";
CM025013.1	Genbank	exon	30330513	30330643	.	+	.	gene_id "G4P62_003113"; transcript_id "gnl|WGS:JAAVVJ|G4P62_T005033"; locus_tag "G4P62_003113"; note "transcript variant X25"; orig_protein_id "gnl|WGS:JAAVVJ|G4P62_P005033"; orig_transcript_id "gnl|WGS:JAAVVJ|G4P62_T005033"; product "calcium-activated potassium channel subunit alpha-1"; transcript_biotype "mRNA"; exon_number "24";
CM025013.1	Genbank	exon	30335681	30335875	.	+	.	gene_id "G4P62_003113"; transcript_id "gnl|WGS:JAAVVJ|G4P62_T005033"; locus_tag "G4P62_003113"; note "transcript variant X25"; orig_protein_id "gnl|WGS:JAAVVJ|G4P62_P005033"; orig_transcript_id "gnl|WGS:JAAVVJ|G4P62_T005033"; product "calcium-activated potassium channel subunit alpha-1"; transcript_biotype "mRNA"; exon_number "25";
CM025013.1	Genbank	exon	30336198	30336316	.	+	.	gene_id "G4P62_003113"; transcript_id "gnl|WGS:JAAVVJ|G4P62_T005033"; locus_tag "G4P62_003113"; note "transcript variant X25"; orig_protein_id "gnl|WGS:JAAVVJ|G4P62_P005033"; orig_transcript_id "gnl|WGS:JAAVVJ|G4P62_T005033"; product "calcium-activated potassium channel subunit alpha-1"; transcript_biotype "mRNA"; exon_number "26";
CM025013.1	Genbank	exon	30336413	30336656	.	+	.	gene_id "G4P62_003113"; transcript_id "gnl|WGS:JAAVVJ|G4P62_T005033"; locus_tag "G4P62_003113"; note "transcript variant X25"; orig_protein_id "gnl|WGS:JAAVVJ|G4P62_P005033"; orig_transcript_id "gnl|WGS:JAAVVJ|G4P62_T005033"; product "calcium-activated potassium channel subunit alpha-1"; transcript_biotype "mRNA"; exon_number "27";
CM025013.1	Genbank	exon	30341901	30342062	.	+	.	gene_id "G4P62_003113"; transcript_id "gnl|WGS:JAAVVJ|G4P62_T005033"; locus_tag "G4P62_003113"; note "transcript variant X25"; orig_protein_id "gnl|WGS:JAAVVJ|G4P62_P005033"; orig_transcript_id "gnl|WGS:JAAVVJ|G4P62_T005033"; product "calcium-activated potassium channel subunit alpha-1"; transcript_biotype "mRNA"; exon_number "28";
CM025013.1	Genbank	CDS	30131744	30132034	.	+	0	gene_id "G4P62_003113"; transcript_id "gnl|WGS:JAAVVJ|G4P62_T005033"; gbkey "CDS"; locus_tag "G4P62_003113"; orig_transcript_id "gnl|WGS:JAAVVJ|G4P62_T005033"; product "transcript variant X25"; protein_id "KAF7220457.1"; exon_number "1";
CM025013.1	Genbank	CDS	30173432	30173599	.	+	0	gene_id "G4P62_003113"; transcript_id "gnl|WGS:JAAVVJ|G4P62_T005033"; gbkey "CDS"; locus_tag "G4P62_003113"; orig_transcript_id "gnl|WGS:JAAVVJ|G4P62_T005033"; product "transcript variant X25"; protein_id "KAF7220457.1"; exon_number "2";
CM025013.1	Genbank	CDS	30214037	30214098	.	+	0	gene_id "G4P62_003113"; transcript_id "gnl|WGS:JAAVVJ|G4P62_T005033"; gbkey "CDS"; locus_tag "G4P62_003113"; orig_transcript_id "gnl|WGS:JAAVVJ|G4P62_T005033"; product "transcript variant X25"; protein_id "KAF7220457.1"; exon_number "3";
CM025013.1	Genbank	CDS	30238597	30238690	.	+	1	gene_id "G4P62_003113"; transcript_id "gnl|WGS:JAAVVJ|G4P62_T005033"; gbkey "CDS"; locus_tag "G4P62_003113"; orig_transcript_id "gnl|WGS:JAAVVJ|G4P62_T005033"; product "transcript variant X25"; protein_id "KAF7220457.1"; exon_number "4";
CM025013.1	Genbank	CDS	30239168	30239279	.	+	0	gene_id "G4P62_003113"; transcript_id "gnl|WGS:JAAVVJ|G4P62_T005033"; gbkey "CDS"; locus_tag "G4P62_003113"; orig_transcript_id "gnl|WGS:JAAVVJ|G4P62_T005033"; product "transcript variant X25"; protein_id "KAF7220457.1"; exon_number "5";
CM025013.1	Genbank	CDS	30272732	30272807	.	+	2	gene_id "G4P62_003113"; transcript_id "gnl|WGS:JAAVVJ|G4P62_T005033"; gbkey "CDS"; locus_tag "G4P62_003113"; orig_transcript_id "gnl|WGS:JAAVVJ|G4P62_T005033"; product "transcript variant X25"; protein_id "KAF7220457.1"; exon_number "6";
CM025013.1	Genbank	CDS	30273147	30273222	.	+	1	gene_id "G4P62_003113"; transcript_id "gnl|WGS:JAAVVJ|G4P62_T005033"; gbkey "CDS"; locus_tag "G4P62_003113"; orig_transcript_id "gnl|WGS:JAAVVJ|G4P62_T005033"; product "transcript variant X25"; protein_id "KAF7220457.1"; exon_number "7";
CM025013.1	Genbank	CDS	30274948	30275118	.	+	0	gene_id "G4P62_003113"; transcript_id "gnl|WGS:JAAVVJ|G4P62_T005033"; gbkey "CDS"; locus_tag "G4P62_003113"; orig_transcript_id "gnl|WGS:JAAVVJ|G4P62_T005033"; product "transcript variant X25"; protein_id "KAF7220457.1"; exon_number "8";
CM025013.1	Genbank	CDS	30277709	30277800	.	+	0	gene_id "G4P62_003113"; transcript_id "gnl|WGS:JAAVVJ|G4P62_T005033"; gbkey "CDS"; locus_tag "G4P62_003113"; orig_transcript_id "gnl|WGS:JAAVVJ|G4P62_T005033"; product "transcript variant X25"; protein_id "KAF7220457.1"; exon_number "9";
CM025013.1	Genbank	CDS	30288128	30288238	.	+	1	gene_id "G4P62_003113"; transcript_id "gnl|WGS:JAAVVJ|G4P62_T005033"; gbkey "CDS"; locus_tag "G4P62_003113"; orig_transcript_id "gnl|WGS:JAAVVJ|G4P62_T005033"; product "transcript variant X25"; protein_id "KAF7220457.1"; exon_number "10";
CM025013.1	Genbank	CDS	30288347	30288452	.	+	1	gene_id "G4P62_003113"; transcript_id "gnl|WGS:JAAVVJ|G4P62_T005033"; gbkey "CDS"; locus_tag "G4P62_003113"; orig_transcript_id "gnl|WGS:JAAVVJ|G4P62_T005033"; product "transcript variant X25"; protein_id "KAF7220457.1"; exon_number "11";
CM025013.1	Genbank	CDS	30289696	30289778	.	+	0	gene_id "G4P62_003113"; transcript_id "gnl|WGS:JAAVVJ|G4P62_T005033"; gbkey "CDS"; locus_tag "G4P62_003113"; orig_transcript_id "gnl|WGS:JAAVVJ|G4P62_T005033"; product "transcript variant X25"; protein_id "KAF7220457.1"; exon_number "12";
CM025013.1	Genbank	CDS	30289858	30289927	.	+	1	gene_id "G4P62_003113"; transcript_id "gnl|WGS:JAAVVJ|G4P62_T005033"; gbkey "CDS"; locus_tag "G4P62_003113"; orig_transcript_id "gnl|WGS:JAAVVJ|G4P62_T005033"; product "transcript variant X25"; protein_id "KAF7220457.1"; exon_number "13";
CM025013.1	Genbank	CDS	30290675	30290830	.	+	0	gene_id "G4P62_003113"; transcript_id "gnl|WGS:JAAVVJ|G4P62_T005033"; gbkey "CDS"; locus_tag "G4P62_003113"; orig_transcript_id "gnl|WGS:JAAVVJ|G4P62_T005033"; product "transcript variant X25"; protein_id "KAF7220457.1"; exon_number "14";
CM025013.1	Genbank	CDS	30291288	30291397	.	+	0	gene_id "G4P62_003113"; transcript_id "gnl|WGS:JAAVVJ|G4P62_T005033"; gbkey "CDS"; locus_tag "G4P62_003113"; orig_transcript_id "gnl|WGS:JAAVVJ|G4P62_T005033"; product "transcript variant X25"; protein_id "KAF7220457.1"; exon_number "15";
CM025013.1	Genbank	CDS	30291525	30291593	.	+	1	gene_id "G4P62_003113"; transcript_id "gnl|WGS:JAAVVJ|G4P62_T005033"; gbkey "CDS"; locus_tag "G4P62_003113"; orig_transcript_id "gnl|WGS:JAAVVJ|G4P62_T005033"; product "transcript variant X25"; protein_id "KAF7220457.1"; exon_number "16";
CM025013.1	Genbank	CDS	30296447	30296533	.	+	1	gene_id "G4P62_003113"; transcript_id "gnl|WGS:JAAVVJ|G4P62_T005033"; gbkey "CDS"; locus_tag "G4P62_003113"; orig_transcript_id "gnl|WGS:JAAVVJ|G4P62_T005033"; product "transcript variant X25"; protein_id "KAF7220457.1"; exon_number "17";
CM025013.1	Genbank	CDS	30296613	30296689	.	+	1	gene_id "G4P62_003113"; transcript_id "gnl|WGS:JAAVVJ|G4P62_T005033"; gbkey "CDS"; locus_tag "G4P62_003113"; orig_transcript_id "gnl|WGS:JAAVVJ|G4P62_T005033"; product "transcript variant X25"; protein_id "KAF7220457.1"; exon_number "18";
CM025013.1	Genbank	CDS	30313184	30313286	.	+	2	gene_id "G4P62_003113"; transcript_id "gnl|WGS:JAAVVJ|G4P62_T005033"; gbkey "CDS"; locus_tag "G4P62_003113"; orig_transcript_id "gnl|WGS:JAAVVJ|G4P62_T005033"; product "transcript variant X25"; protein_id "KAF7220457.1"; exon_number "19";
CM025013.1	Genbank	CDS	30317459	30317582	.	+	1	gene_id "G4P62_003113"; transcript_id "gnl|WGS:JAAVVJ|G4P62_T005033"; gbkey "CDS"; locus_tag "G4P62_003113"; orig_transcript_id "gnl|WGS:JAAVVJ|G4P62_T005033"; product "transcript variant X25"; protein_id "KAF7220457.1"; exon_number "20";
CM025013.1	Genbank	CDS	30320149	30320373	.	+	0	gene_id "G4P62_003113"; transcript_id "gnl|WGS:JAAVVJ|G4P62_T005033"; gbkey "CDS"; locus_tag "G4P62_003113"; orig_transcript_id "gnl|WGS:JAAVVJ|G4P62_T005033"; product "transcript variant X25"; protein_id "KAF7220457.1"; exon_number "21";
CM025013.1	Genbank	CDS	30320916	30321108	.	+	0	gene_id "G4P62_003113"; transcript_id "gnl|WGS:JAAVVJ|G4P62_T005033"; gbkey "CDS"; locus_tag "G4P62_003113"; orig_transcript_id "gnl|WGS:JAAVVJ|G4P62_T005033"; product "transcript variant X25"; protein_id "KAF7220457.1"; exon_number "22";
CM025013.1	Genbank	CDS	30327581	30327694	.	+	2	gene_id "G4P62_003113"; transcript_id "gnl|WGS:JAAVVJ|G4P62_T005033"; gbkey "CDS"; locus_tag "G4P62_003113"; orig_transcript_id "gnl|WGS:JAAVVJ|G4P62_T005033"; product "transcript variant X25"; protein_id "KAF7220457.1"; exon_number "23";
CM025013.1	Genbank	CDS	30330513	30330643	.	+	2	gene_id "G4P62_003113"; transcript_id "gnl|WGS:JAAVVJ|G4P62_T005033"; gbkey "CDS"; locus_tag "G4P62_003113"; orig_transcript_id "gnl|WGS:JAAVVJ|G4P62_T005033"; product "transcript variant X25"; protein_id "KAF7220457.1"; exon_number "24";
CM025013.1	Genbank	CDS	30335681	30335875	.	+	0	gene_id "G4P62_003113"; transcript_id "gnl|WGS:JAAVVJ|G4P62_T005033"; gbkey "CDS"; locus_tag "G4P62_003113"; orig_transcript_id "gnl|WGS:JAAVVJ|G4P62_T005033"; product "transcript variant X25"; protein_id "KAF7220457.1"; exon_number "25";
CM025013.1	Genbank	CDS	30336198	30336316	.	+	0	gene_id "G4P62_003113"; transcript_id "gnl|WGS:JAAVVJ|G4P62_T005033"; gbkey "CDS"; locus_tag "G4P62_003113"; orig_transcript_id "gnl|WGS:JAAVVJ|G4P62_T005033"; product "transcript variant X25"; protein_id "KAF7220457.1"; exon_number "26";
CM025013.1	Genbank	CDS	30336413	30336656	.	+	1	gene_id "G4P62_003113"; transcript_id "gnl|WGS:JAAVVJ|G4P62_T005033"; gbkey "CDS"; locus_tag "G4P62_003113"; orig_transcript_id "gnl|WGS:JAAVVJ|G4P62_T005033"; product "transcript variant X25"; protein_id "KAF7220457.1"; exon_number "27";
CM025013.1	Genbank	CDS	30341901	30342059	.	+	0	gene_id "G4P62_003113"; transcript_id "gnl|WGS:JAAVVJ|G4P62_T005033"; gbkey "CDS"; locus_tag "G4P62_003113"; orig_transcript_id "gnl|WGS:JAAVVJ|G4P62_T005033"; product "transcript variant X25"; protein_id "KAF7220457.1"; exon_number "28";
CM025013.1	Genbank	start_codon	30131744	30131746	.	+	0	gene_id "G4P62_003113"; transcript_id "gnl|WGS:JAAVVJ|G4P62_T005033"; gbkey "CDS"; locus_tag "G4P62_003113"; orig_transcript_id "gnl|WGS:JAAVVJ|G4P62_T005033"; product "transcript variant X25"; protein_id "KAF7220457.1"; exon_number "1";
CM025013.1	Genbank	stop_codon	30342060	30342062	.	+	0	gene_id "G4P62_003113"; transcript_id "gnl|WGS:JAAVVJ|G4P62_T005033"; gbkey "CDS"; locus_tag "G4P62_003113"; orig_transcript_id "gnl|WGS:JAAVVJ|G4P62_T005033"; product "transcript variant X25"; protein_id "KAF7220457.1"; exon_number "28";
CM025013.1	Genbank	transcript	30130812	30342062	.	+	.	gene_id "G4P62_003113"; transcript_id "gnl|WGS:JAAVVJ|G4P62_T005034"; gbkey "mRNA"; locus_tag "G4P62_003113"; note "transcript variant X26"; orig_protein_id "gnl|WGS:JAAVVJ|G4P62_P005034"; orig_transcript_id "gnl|WGS:JAAVVJ|G4P62_T005034"; product "calcium-activated potassium channel subunit alpha-1"; transcript_biotype "mRNA";
CM025013.1	Genbank	exon	30130812	30132034	.	+	.	gene_id "G4P62_003113"; transcript_id "gnl|WGS:JAAVVJ|G4P62_T005034"; locus_tag "G4P62_003113"; note "transcript variant X26"; orig_protein_id "gnl|WGS:JAAVVJ|G4P62_P005034"; orig_transcript_id "gnl|WGS:JAAVVJ|G4P62_T005034"; product "calcium-activated potassium channel subunit alpha-1"; transcript_biotype "mRNA"; exon_number "1";
CM025013.1	Genbank	exon	30173432	30173599	.	+	.	gene_id "G4P62_003113"; transcript_id "gnl|WGS:JAAVVJ|G4P62_T005034"; locus_tag "G4P62_003113"; note "transcript variant X26"; orig_protein_id "gnl|WGS:JAAVVJ|G4P62_P005034"; orig_transcript_id "gnl|WGS:JAAVVJ|G4P62_T005034"; product "calcium-activated potassium channel subunit alpha-1"; transcript_biotype "mRNA"; exon_number "2";
CM025013.1	Genbank	exon	30214037	30214098	.	+	.	gene_id "G4P62_003113"; transcript_id "gnl|WGS:JAAVVJ|G4P62_T005034"; locus_tag "G4P62_003113"; note "transcript variant X26"; orig_protein_id "gnl|WGS:JAAVVJ|G4P62_P005034"; orig_transcript_id "gnl|WGS:JAAVVJ|G4P62_T005034"; product "calcium-activated potassium channel subunit alpha-1"; transcript_biotype "mRNA"; exon_number "3";
CM025013.1	Genbank	exon	30238597	30238690	.	+	.	gene_id "G4P62_003113"; transcript_id "gnl|WGS:JAAVVJ|G4P62_T005034"; locus_tag "G4P62_003113"; note "transcript variant X26"; orig_protein_id "gnl|WGS:JAAVVJ|G4P62_P005034"; orig_transcript_id "gnl|WGS:JAAVVJ|G4P62_T005034"; product "calcium-activated potassium channel subunit alpha-1"; transcript_biotype "mRNA"; exon_number "4";
CM025013.1	Genbank	exon	30239168	30239279	.	+	.	gene_id "G4P62_003113"; transcript_id "gnl|WGS:JAAVVJ|G4P62_T005034"; locus_tag "G4P62_003113"; note "transcript variant X26"; orig_protein_id "gnl|WGS:JAAVVJ|G4P62_P005034"; orig_transcript_id "gnl|WGS:JAAVVJ|G4P62_T005034"; product "calcium-activated potassium channel subunit alpha-1"; transcript_biotype "mRNA"; exon_number "5";
CM025013.1	Genbank	exon	30272732	30272807	.	+	.	gene_id "G4P62_003113"; transcript_id "gnl|WGS:JAAVVJ|G4P62_T005034"; locus_tag "G4P62_003113"; note "transcript variant X26"; orig_protein_id "gnl|WGS:JAAVVJ|G4P62_P005034"; orig_transcript_id "gnl|WGS:JAAVVJ|G4P62_T005034"; product "calcium-activated potassium channel subunit alpha-1"; transcript_biotype "mRNA"; exon_number "6";
CM025013.1	Genbank	exon	30273147	30273222	.	+	.	gene_id "G4P62_003113"; transcript_id "gnl|WGS:JAAVVJ|G4P62_T005034"; locus_tag "G4P62_003113"; note "transcript variant X26"; orig_protein_id "gnl|WGS:JAAVVJ|G4P62_P005034"; orig_transcript_id "gnl|WGS:JAAVVJ|G4P62_T005034"; product "calcium-activated potassium channel subunit alpha-1"; transcript_biotype "mRNA"; exon_number "7";
CM025013.1	Genbank	exon	30274948	30275118	.	+	.	gene_id "G4P62_003113"; transcript_id "gnl|WGS:JAAVVJ|G4P62_T005034"; locus_tag "G4P62_003113"; note "transcript variant X26"; orig_protein_id "gnl|WGS:JAAVVJ|G4P62_P005034"; orig_transcript_id "gnl|WGS:JAAVVJ|G4P62_T005034"; product "calcium-activated potassium channel subunit alpha-1"; transcript_biotype "mRNA"; exon_number "8";
CM025013.1	Genbank	exon	30277709	30277800	.	+	.	gene_id "G4P62_003113"; transcript_id "gnl|WGS:JAAVVJ|G4P62_T005034"; locus_tag "G4P62_003113"; note "transcript variant X26"; orig_protein_id "gnl|WGS:JAAVVJ|G4P62_P005034"; orig_transcript_id "gnl|WGS:JAAVVJ|G4P62_T005034"; product "calcium-activated potassium channel subunit alpha-1"; transcript_biotype "mRNA"; exon_number "9";
CM025013.1	Genbank	exon	30288128	30288238	.	+	.	gene_id "G4P62_003113"; transcript_id "gnl|WGS:JAAVVJ|G4P62_T005034"; locus_tag "G4P62_003113"; note "transcript variant X26"; orig_protein_id "gnl|WGS:JAAVVJ|G4P62_P005034"; orig_transcript_id "gnl|WGS:JAAVVJ|G4P62_T005034"; product "calcium-activated potassium channel subunit alpha-1"; transcript_biotype "mRNA"; exon_number "10";
CM025013.1	Genbank	exon	30288347	30288452	.	+	.	gene_id "G4P62_003113"; transcript_id "gnl|WGS:JAAVVJ|G4P62_T005034"; locus_tag "G4P62_003113"; note "transcript variant X26"; orig_protein_id "gnl|WGS:JAAVVJ|G4P62_P005034"; orig_transcript_id "gnl|WGS:JAAVVJ|G4P62_T005034"; product "calcium-activated potassium channel subunit alpha-1"; transcript_biotype "mRNA"; exon_number "11";
CM025013.1	Genbank	exon	30289696	30289778	.	+	.	gene_id "G4P62_003113"; transcript_id "gnl|WGS:JAAVVJ|G4P62_T005034"; locus_tag "G4P62_003113"; note "transcript variant X26"; orig_protein_id "gnl|WGS:JAAVVJ|G4P62_P005034"; orig_transcript_id "gnl|WGS:JAAVVJ|G4P62_T005034"; product "calcium-activated potassium channel subunit alpha-1"; transcript_biotype "mRNA"; exon_number "12";
CM025013.1	Genbank	exon	30289858	30289927	.	+	.	gene_id "G4P62_003113"; transcript_id "gnl|WGS:JAAVVJ|G4P62_T005034"; locus_tag "G4P62_003113"; note "transcript variant X26"; orig_protein_id "gnl|WGS:JAAVVJ|G4P62_P005034"; orig_transcript_id "gnl|WGS:JAAVVJ|G4P62_T005034"; product "calcium-activated potassium channel subunit alpha-1"; transcript_biotype "mRNA"; exon_number "13";
CM025013.1	Genbank	exon	30290675	30290830	.	+	.	gene_id "G4P62_003113"; transcript_id "gnl|WGS:JAAVVJ|G4P62_T005034"; locus_tag "G4P62_003113"; note "transcript variant X26"; orig_protein_id "gnl|WGS:JAAVVJ|G4P62_P005034"; orig_transcript_id "gnl|WGS:JAAVVJ|G4P62_T005034"; product "calcium-activated potassium channel subunit alpha-1"; transcript_biotype "mRNA"; exon_number "14";
CM025013.1	Genbank	exon	30291288	30291397	.	+	.	gene_id "G4P62_003113"; transcript_id "gnl|WGS:JAAVVJ|G4P62_T005034"; locus_tag "G4P62_003113"; note "transcript variant X26"; orig_protein_id "gnl|WGS:JAAVVJ|G4P62_P005034"; orig_transcript_id "gnl|WGS:JAAVVJ|G4P62_T005034"; product "calcium-activated potassium channel subunit alpha-1"; transcript_biotype "mRNA"; exon_number "15";
CM025013.1	Genbank	exon	30291525	30291593	.	+	.	gene_id "G4P62_003113"; transcript_id "gnl|WGS:JAAVVJ|G4P62_T005034"; locus_tag "G4P62_003113"; note "transcript variant X26"; orig_protein_id "gnl|WGS:JAAVVJ|G4P62_P005034"; orig_transcript_id "gnl|WGS:JAAVVJ|G4P62_T005034"; product "calcium-activated potassium channel subunit alpha-1"; transcript_biotype "mRNA"; exon_number "16";
CM025013.1	Genbank	exon	30296447	30296533	.	+	.	gene_id "G4P62_003113"; transcript_id "gnl|WGS:JAAVVJ|G4P62_T005034"; locus_tag "G4P62_003113"; note "transcript variant X26"; orig_protein_id "gnl|WGS:JAAVVJ|G4P62_P005034"; orig_transcript_id "gnl|WGS:JAAVVJ|G4P62_T005034"; product "calcium-activated potassium channel subunit alpha-1"; transcript_biotype "mRNA"; exon_number "17";
CM025013.1	Genbank	exon	30296613	30296689	.	+	.	gene_id "G4P62_003113"; transcript_id "gnl|WGS:JAAVVJ|G4P62_T005034"; locus_tag "G4P62_003113"; note "transcript variant X26"; orig_protein_id "gnl|WGS:JAAVVJ|G4P62_P005034"; orig_transcript_id "gnl|WGS:JAAVVJ|G4P62_T005034"; product "calcium-activated potassium channel subunit alpha-1"; transcript_biotype "mRNA"; exon_number "18";
CM025013.1	Genbank	exon	30313193	30313286	.	+	.	gene_id "G4P62_003113"; transcript_id "gnl|WGS:JAAVVJ|G4P62_T005034"; locus_tag "G4P62_003113"; note "transcript variant X26"; orig_protein_id "gnl|WGS:JAAVVJ|G4P62_P005034"; orig_transcript_id "gnl|WGS:JAAVVJ|G4P62_T005034"; product "calcium-activated potassium channel subunit alpha-1"; transcript_biotype "mRNA"; exon_number "19";
CM025013.1	Genbank	exon	30317459	30317582	.	+	.	gene_id "G4P62_003113"; transcript_id "gnl|WGS:JAAVVJ|G4P62_T005034"; locus_tag "G4P62_003113"; note "transcript variant X26"; orig_protein_id "gnl|WGS:JAAVVJ|G4P62_P005034"; orig_transcript_id "gnl|WGS:JAAVVJ|G4P62_T005034"; product "calcium-activated potassium channel subunit alpha-1"; transcript_biotype "mRNA"; exon_number "20";
CM025013.1	Genbank	exon	30320149	30320373	.	+	.	gene_id "G4P62_003113"; transcript_id "gnl|WGS:JAAVVJ|G4P62_T005034"; locus_tag "G4P62_003113"; note "transcript variant X26"; orig_protein_id "gnl|WGS:JAAVVJ|G4P62_P005034"; orig_transcript_id "gnl|WGS:JAAVVJ|G4P62_T005034"; product "calcium-activated potassium channel subunit alpha-1"; transcript_biotype "mRNA"; exon_number "21";
CM025013.1	Genbank	exon	30320916	30321108	.	+	.	gene_id "G4P62_003113"; transcript_id "gnl|WGS:JAAVVJ|G4P62_T005034"; locus_tag "G4P62_003113"; note "transcript variant X26"; orig_protein_id "gnl|WGS:JAAVVJ|G4P62_P005034"; orig_transcript_id "gnl|WGS:JAAVVJ|G4P62_T005034"; product "calcium-activated potassium channel subunit alpha-1"; transcript_biotype "mRNA"; exon_number "22";
CM025013.1	Genbank	exon	30327581	30327694	.	+	.	gene_id "G4P62_003113"; transcript_id "gnl|WGS:JAAVVJ|G4P62_T005034"; locus_tag "G4P62_003113"; note "transcript variant X26"; orig_protein_id "gnl|WGS:JAAVVJ|G4P62_P005034"; orig_transcript_id "gnl|WGS:JAAVVJ|G4P62_T005034"; product "calcium-activated potassium channel subunit alpha-1"; transcript_biotype "mRNA"; exon_number "23";
CM025013.1	Genbank	exon	30330513	30330643	.	+	.	gene_id "G4P62_003113"; transcript_id "gnl|WGS:JAAVVJ|G4P62_T005034"; locus_tag "G4P62_003113"; note "transcript variant X26"; orig_protein_id "gnl|WGS:JAAVVJ|G4P62_P005034"; orig_transcript_id "gnl|WGS:JAAVVJ|G4P62_T005034"; product "calcium-activated potassium channel subunit alpha-1"; transcript_biotype "mRNA"; exon_number "24";
CM025013.1	Genbank	exon	30335681	30335875	.	+	.	gene_id "G4P62_003113"; transcript_id "gnl|WGS:JAAVVJ|G4P62_T005034"; locus_tag "G4P62_003113"; note "transcript variant X26"; orig_protein_id "gnl|WGS:JAAVVJ|G4P62_P005034"; orig_transcript_id "gnl|WGS:JAAVVJ|G4P62_T005034"; product "calcium-activated potassium channel subunit alpha-1"; transcript_biotype "mRNA"; exon_number "25";
CM025013.1	Genbank	exon	30336198	30336316	.	+	.	gene_id "G4P62_003113"; transcript_id "gnl|WGS:JAAVVJ|G4P62_T005034"; locus_tag "G4P62_003113"; note "transcript variant X26"; orig_protein_id "gnl|WGS:JAAVVJ|G4P62_P005034"; orig_transcript_id "gnl|WGS:JAAVVJ|G4P62_T005034"; product "calcium-activated potassium channel subunit alpha-1"; transcript_biotype "mRNA"; exon_number "26";
CM025013.1	Genbank	exon	30336413	30336656	.	+	.	gene_id "G4P62_003113"; transcript_id "gnl|WGS:JAAVVJ|G4P62_T005034"; locus_tag "G4P62_003113"; note "transcript variant X26"; orig_protein_id "gnl|WGS:JAAVVJ|G4P62_P005034"; orig_transcript_id "gnl|WGS:JAAVVJ|G4P62_T005034"; product "calcium-activated potassium channel subunit alpha-1"; transcript_biotype "mRNA"; exon_number "27";
CM025013.1	Genbank	exon	30341901	30342062	.	+	.	gene_id "G4P62_003113"; transcript_id "gnl|WGS:JAAVVJ|G4P62_T005034"; locus_tag "G4P62_003113"; note "transcript variant X26"; orig_protein_id "gnl|WGS:JAAVVJ|G4P62_P005034"; orig_transcript_id "gnl|WGS:JAAVVJ|G4P62_T005034"; product "calcium-activated potassium channel subunit alpha-1"; transcript_biotype "mRNA"; exon_number "28";
CM025013.1	Genbank	CDS	30131744	30132034	.	+	0	gene_id "G4P62_003113"; transcript_id "gnl|WGS:JAAVVJ|G4P62_T005034"; gbkey "CDS"; locus_tag "G4P62_003113"; orig_transcript_id "gnl|WGS:JAAVVJ|G4P62_T005034"; product "transcript variant X26"; protein_id "KAF7220458.1"; exon_number "1";
CM025013.1	Genbank	CDS	30173432	30173599	.	+	0	gene_id "G4P62_003113"; transcript_id "gnl|WGS:JAAVVJ|G4P62_T005034"; gbkey "CDS"; locus_tag "G4P62_003113"; orig_transcript_id "gnl|WGS:JAAVVJ|G4P62_T005034"; product "transcript variant X26"; protein_id "KAF7220458.1"; exon_number "2";
CM025013.1	Genbank	CDS	30214037	30214098	.	+	0	gene_id "G4P62_003113"; transcript_id "gnl|WGS:JAAVVJ|G4P62_T005034"; gbkey "CDS"; locus_tag "G4P62_003113"; orig_transcript_id "gnl|WGS:JAAVVJ|G4P62_T005034"; product "transcript variant X26"; protein_id "KAF7220458.1"; exon_number "3";
CM025013.1	Genbank	CDS	30238597	30238690	.	+	1	gene_id "G4P62_003113"; transcript_id "gnl|WGS:JAAVVJ|G4P62_T005034"; gbkey "CDS"; locus_tag "G4P62_003113"; orig_transcript_id "gnl|WGS:JAAVVJ|G4P62_T005034"; product "transcript variant X26"; protein_id "KAF7220458.1"; exon_number "4";
CM025013.1	Genbank	CDS	30239168	30239279	.	+	0	gene_id "G4P62_003113"; transcript_id "gnl|WGS:JAAVVJ|G4P62_T005034"; gbkey "CDS"; locus_tag "G4P62_003113"; orig_transcript_id "gnl|WGS:JAAVVJ|G4P62_T005034"; product "transcript variant X26"; protein_id "KAF7220458.1"; exon_number "5";
CM025013.1	Genbank	CDS	30272732	30272807	.	+	2	gene_id "G4P62_003113"; transcript_id "gnl|WGS:JAAVVJ|G4P62_T005034"; gbkey "CDS"; locus_tag "G4P62_003113"; orig_transcript_id "gnl|WGS:JAAVVJ|G4P62_T005034"; product "transcript variant X26"; protein_id "KAF7220458.1"; exon_number "6";
CM025013.1	Genbank	CDS	30273147	30273222	.	+	1	gene_id "G4P62_003113"; transcript_id "gnl|WGS:JAAVVJ|G4P62_T005034"; gbkey "CDS"; locus_tag "G4P62_003113"; orig_transcript_id "gnl|WGS:JAAVVJ|G4P62_T005034"; product "transcript variant X26"; protein_id "KAF7220458.1"; exon_number "7";
CM025013.1	Genbank	CDS	30274948	30275118	.	+	0	gene_id "G4P62_003113"; transcript_id "gnl|WGS:JAAVVJ|G4P62_T005034"; gbkey "CDS"; locus_tag "G4P62_003113"; orig_transcript_id "gnl|WGS:JAAVVJ|G4P62_T005034"; product "transcript variant X26"; protein_id "KAF7220458.1"; exon_number "8";
CM025013.1	Genbank	CDS	30277709	30277800	.	+	0	gene_id "G4P62_003113"; transcript_id "gnl|WGS:JAAVVJ|G4P62_T005034"; gbkey "CDS"; locus_tag "G4P62_003113"; orig_transcript_id "gnl|WGS:JAAVVJ|G4P62_T005034"; product "transcript variant X26"; protein_id "KAF7220458.1"; exon_number "9";
CM025013.1	Genbank	CDS	30288128	30288238	.	+	1	gene_id "G4P62_003113"; transcript_id "gnl|WGS:JAAVVJ|G4P62_T005034"; gbkey "CDS"; locus_tag "G4P62_003113"; orig_transcript_id "gnl|WGS:JAAVVJ|G4P62_T005034"; product "transcript variant X26"; protein_id "KAF7220458.1"; exon_number "10";
CM025013.1	Genbank	CDS	30288347	30288452	.	+	1	gene_id "G4P62_003113"; transcript_id "gnl|WGS:JAAVVJ|G4P62_T005034"; gbkey "CDS"; locus_tag "G4P62_003113"; orig_transcript_id "gnl|WGS:JAAVVJ|G4P62_T005034"; product "transcript variant X26"; protein_id "KAF7220458.1"; exon_number "11";
CM025013.1	Genbank	CDS	30289696	30289778	.	+	0	gene_id "G4P62_003113"; transcript_id "gnl|WGS:JAAVVJ|G4P62_T005034"; gbkey "CDS"; locus_tag "G4P62_003113"; orig_transcript_id "gnl|WGS:JAAVVJ|G4P62_T005034"; product "transcript variant X26"; protein_id "KAF7220458.1"; exon_number "12";
CM025013.1	Genbank	CDS	30289858	30289927	.	+	1	gene_id "G4P62_003113"; transcript_id "gnl|WGS:JAAVVJ|G4P62_T005034"; gbkey "CDS"; locus_tag "G4P62_003113"; orig_transcript_id "gnl|WGS:JAAVVJ|G4P62_T005034"; product "transcript variant X26"; protein_id "KAF7220458.1"; exon_number "13";
CM025013.1	Genbank	CDS	30290675	30290830	.	+	0	gene_id "G4P62_003113"; transcript_id "gnl|WGS:JAAVVJ|G4P62_T005034"; gbkey "CDS"; locus_tag "G4P62_003113"; orig_transcript_id "gnl|WGS:JAAVVJ|G4P62_T005034"; product "transcript variant X26"; protein_id "KAF7220458.1"; exon_number "14";
CM025013.1	Genbank	CDS	30291288	30291397	.	+	0	gene_id "G4P62_003113"; transcript_id "gnl|WGS:JAAVVJ|G4P62_T005034"; gbkey "CDS"; locus_tag "G4P62_003113"; orig_transcript_id "gnl|WGS:JAAVVJ|G4P62_T005034"; product "transcript variant X26"; protein_id "KAF7220458.1"; exon_number "15";
CM025013.1	Genbank	CDS	30291525	30291593	.	+	1	gene_id "G4P62_003113"; transcript_id "gnl|WGS:JAAVVJ|G4P62_T005034"; gbkey "CDS"; locus_tag "G4P62_003113"; orig_transcript_id "gnl|WGS:JAAVVJ|G4P62_T005034"; product "transcript variant X26"; protein_id "KAF7220458.1"; exon_number "16";
CM025013.1	Genbank	CDS	30296447	30296533	.	+	1	gene_id "G4P62_003113"; transcript_id "gnl|WGS:JAAVVJ|G4P62_T005034"; gbkey "CDS"; locus_tag "G4P62_003113"; orig_transcript_id "gnl|WGS:JAAVVJ|G4P62_T005034"; product "transcript variant X26"; protein_id "KAF7220458.1"; exon_number "17";
CM025013.1	Genbank	CDS	30296613	30296689	.	+	1	gene_id "G4P62_003113"; transcript_id "gnl|WGS:JAAVVJ|G4P62_T005034"; gbkey "CDS"; locus_tag "G4P62_003113"; orig_transcript_id "gnl|WGS:JAAVVJ|G4P62_T005034"; product "transcript variant X26"; protein_id "KAF7220458.1"; exon_number "18";
CM025013.1	Genbank	CDS	30313193	30313286	.	+	2	gene_id "G4P62_003113"; transcript_id "gnl|WGS:JAAVVJ|G4P62_T005034"; gbkey "CDS"; locus_tag "G4P62_003113"; orig_transcript_id "gnl|WGS:JAAVVJ|G4P62_T005034"; product "transcript variant X26"; protein_id "KAF7220458.1"; exon_number "19";
CM025013.1	Genbank	CDS	30317459	30317582	.	+	1	gene_id "G4P62_003113"; transcript_id "gnl|WGS:JAAVVJ|G4P62_T005034"; gbkey "CDS"; locus_tag "G4P62_003113"; orig_transcript_id "gnl|WGS:JAAVVJ|G4P62_T005034"; product "transcript variant X26"; protein_id "KAF7220458.1"; exon_number "20";
CM025013.1	Genbank	CDS	30320149	30320373	.	+	0	gene_id "G4P62_003113"; transcript_id "gnl|WGS:JAAVVJ|G4P62_T005034"; gbkey "CDS"; locus_tag "G4P62_003113"; orig_transcript_id "gnl|WGS:JAAVVJ|G4P62_T005034"; product "transcript variant X26"; protein_id "KAF7220458.1"; exon_number "21";
CM025013.1	Genbank	CDS	30320916	30321108	.	+	0	gene_id "G4P62_003113"; transcript_id "gnl|WGS:JAAVVJ|G4P62_T005034"; gbkey "CDS"; locus_tag "G4P62_003113"; orig_transcript_id "gnl|WGS:JAAVVJ|G4P62_T005034"; product "transcript variant X26"; protein_id "KAF7220458.1"; exon_number "22";
CM025013.1	Genbank	CDS	30327581	30327694	.	+	2	gene_id "G4P62_003113"; transcript_id "gnl|WGS:JAAVVJ|G4P62_T005034"; gbkey "CDS"; locus_tag "G4P62_003113"; orig_transcript_id "gnl|WGS:JAAVVJ|G4P62_T005034"; product "transcript variant X26"; protein_id "KAF7220458.1"; exon_number "23";
CM025013.1	Genbank	CDS	30330513	30330643	.	+	2	gene_id "G4P62_003113"; transcript_id "gnl|WGS:JAAVVJ|G4P62_T005034"; gbkey "CDS"; locus_tag "G4P62_003113"; orig_transcript_id "gnl|WGS:JAAVVJ|G4P62_T005034"; product "transcript variant X26"; protein_id "KAF7220458.1"; exon_number "24";
CM025013.1	Genbank	CDS	30335681	30335875	.	+	0	gene_id "G4P62_003113"; transcript_id "gnl|WGS:JAAVVJ|G4P62_T005034"; gbkey "CDS"; locus_tag "G4P62_003113"; orig_transcript_id "gnl|WGS:JAAVVJ|G4P62_T005034"; product "transcript variant X26"; protein_id "KAF7220458.1"; exon_number "25";
CM025013.1	Genbank	CDS	30336198	30336316	.	+	0	gene_id "G4P62_003113"; transcript_id "gnl|WGS:JAAVVJ|G4P62_T005034"; gbkey "CDS"; locus_tag "G4P62_003113"; orig_transcript_id "gnl|WGS:JAAVVJ|G4P62_T005034"; product "transcript variant X26"; protein_id "KAF7220458.1"; exon_number "26";
CM025013.1	Genbank	CDS	30336413	30336656	.	+	1	gene_id "G4P62_003113"; transcript_id "gnl|WGS:JAAVVJ|G4P62_T005034"; gbkey "CDS"; locus_tag "G4P62_003113"; orig_transcript_id "gnl|WGS:JAAVVJ|G4P62_T005034"; product "transcript variant X26"; protein_id "KAF7220458.1"; exon_number "27";
CM025013.1	Genbank	CDS	30341901	30342059	.	+	0	gene_id "G4P62_003113"; transcript_id "gnl|WGS:JAAVVJ|G4P62_T005034"; gbkey "CDS"; locus_tag "G4P62_003113"; orig_transcript_id "gnl|WGS:JAAVVJ|G4P62_T005034"; product "transcript variant X26"; protein_id "KAF7220458.1"; exon_number "28";
CM025013.1	Genbank	start_codon	30131744	30131746	.	+	0	gene_id "G4P62_003113"; transcript_id "gnl|WGS:JAAVVJ|G4P62_T005034"; gbkey "CDS"; locus_tag "G4P62_003113"; orig_transcript_id "gnl|WGS:JAAVVJ|G4P62_T005034"; product "transcript variant X26"; protein_id "KAF7220458.1"; exon_number "1";
CM025013.1	Genbank	stop_codon	30342060	30342062	.	+	0	gene_id "G4P62_003113"; transcript_id "gnl|WGS:JAAVVJ|G4P62_T005034"; gbkey "CDS"; locus_tag "G4P62_003113"; orig_transcript_id "gnl|WGS:JAAVVJ|G4P62_T005034"; product "transcript variant X26"; protein_id "KAF7220458.1"; exon_number "28";
CM025013.1	Genbank	gene	30371606	30702328	.	-	.	gene_id "G4P62_003114"; transcript_id ""; description "leucine-rich repeat-containing protein C10orf11"; gbkey "Gene"; gene_biotype "protein_coding"; locus_tag "G4P62_003114"; note "csgr03h10orf11"; partial "true";
CM025013.1	Genbank	transcript	30371606	30702328	.	-	.	gene_id "G4P62_003114"; transcript_id "gnl|WGS:JAAVVJ|G4P62_T005035"; gbkey "mRNA"; locus_tag "G4P62_003114"; note "human C10orf11"; orig_protein_id "gnl|WGS:JAAVVJ|G4P62_P005035"; orig_transcript_id "gnl|WGS:JAAVVJ|G4P62_T005035"; partial "true"; product "hypothetical protein"; transcript_biotype "mRNA";
CM025013.1	Genbank	exon	30702222	30702328	.	-	.	gene_id "G4P62_003114"; transcript_id "gnl|WGS:JAAVVJ|G4P62_T005035"; locus_tag "G4P62_003114"; note "human C10orf11"; orig_protein_id "gnl|WGS:JAAVVJ|G4P62_P005035"; orig_transcript_id "gnl|WGS:JAAVVJ|G4P62_T005035"; partial "true"; product "hypothetical protein"; transcript_biotype "mRNA"; exon_number "1";
CM025013.1	Genbank	exon	30477196	30477340	.	-	.	gene_id "G4P62_003114"; transcript_id "gnl|WGS:JAAVVJ|G4P62_T005035"; locus_tag "G4P62_003114"; note "human C10orf11"; orig_protein_id "gnl|WGS:JAAVVJ|G4P62_P005035"; orig_transcript_id "gnl|WGS:JAAVVJ|G4P62_T005035"; partial "true"; product "hypothetical protein"; transcript_biotype "mRNA"; exon_number "2";
CM025013.1	Genbank	exon	30475787	30475911	.	-	.	gene_id "G4P62_003114"; transcript_id "gnl|WGS:JAAVVJ|G4P62_T005035"; locus_tag "G4P62_003114"; note "human C10orf11"; orig_protein_id "gnl|WGS:JAAVVJ|G4P62_P005035"; orig_transcript_id "gnl|WGS:JAAVVJ|G4P62_T005035"; partial "true"; product "hypothetical protein"; transcript_biotype "mRNA"; exon_number "3";
CM025013.1	Genbank	exon	30468536	30468662	.	-	.	gene_id "G4P62_003114"; transcript_id "gnl|WGS:JAAVVJ|G4P62_T005035"; locus_tag "G4P62_003114"; note "human C10orf11"; orig_protein_id "gnl|WGS:JAAVVJ|G4P62_P005035"; orig_transcript_id "gnl|WGS:JAAVVJ|G4P62_T005035"; partial "true"; product "hypothetical protein"; transcript_biotype "mRNA"; exon_number "4";
CM025013.1	Genbank	exon	30411673	30411757	.	-	.	gene_id "G4P62_003114"; transcript_id "gnl|WGS:JAAVVJ|G4P62_T005035"; locus_tag "G4P62_003114"; note "human C10orf11"; orig_protein_id "gnl|WGS:JAAVVJ|G4P62_P005035"; orig_transcript_id "gnl|WGS:JAAVVJ|G4P62_T005035"; partial "true"; product "hypothetical protein"; transcript_biotype "mRNA"; exon_number "5";
CM025013.1	Genbank	exon	30371606	30371685	.	-	.	gene_id "G4P62_003114"; transcript_id "gnl|WGS:JAAVVJ|G4P62_T005035"; locus_tag "G4P62_003114"; note "human C10orf11"; orig_protein_id "gnl|WGS:JAAVVJ|G4P62_P005035"; orig_transcript_id "gnl|WGS:JAAVVJ|G4P62_T005035"; partial "true"; product "hypothetical protein"; transcript_biotype "mRNA"; exon_number "6";
CM025013.1	Genbank	CDS	30702222	30702328	.	-	0	gene_id "G4P62_003114"; transcript_id "gnl|WGS:JAAVVJ|G4P62_T005035"; gbkey "CDS"; locus_tag "G4P62_003114"; note "human C10orf11"; orig_transcript_id "gnl|WGS:JAAVVJ|G4P62_T005035"; partial "true"; product "hypothetical protein"; protein_id "KAF7220459.1"; exon_number "1";
CM025013.1	Genbank	CDS	30477196	30477340	.	-	1	gene_id "G4P62_003114"; transcript_id "gnl|WGS:JAAVVJ|G4P62_T005035"; gbkey "CDS"; locus_tag "G4P62_003114"; note "human C10orf11"; orig_transcript_id "gnl|WGS:JAAVVJ|G4P62_T005035"; partial "true"; product "hypothetical protein"; protein_id "KAF7220459.1"; exon_number "2";
CM025013.1	Genbank	CDS	30475787	30475911	.	-	0	gene_id "G4P62_003114"; transcript_id "gnl|WGS:JAAVVJ|G4P62_T005035"; gbkey "CDS"; locus_tag "G4P62_003114"; note "human C10orf11"; orig_transcript_id "gnl|WGS:JAAVVJ|G4P62_T005035"; partial "true"; product "hypothetical protein"; protein_id "KAF7220459.1"; exon_number "3";
CM025013.1	Genbank	CDS	30468536	30468662	.	-	1	gene_id "G4P62_003114"; transcript_id "gnl|WGS:JAAVVJ|G4P62_T005035"; gbkey "CDS"; locus_tag "G4P62_003114"; note "human C10orf11"; orig_transcript_id "gnl|WGS:JAAVVJ|G4P62_T005035"; partial "true"; product "hypothetical protein"; protein_id "KAF7220459.1"; exon_number "4";
CM025013.1	Genbank	CDS	30411673	30411757	.	-	0	gene_id "G4P62_003114"; transcript_id "gnl|WGS:JAAVVJ|G4P62_T005035"; gbkey "CDS"; locus_tag "G4P62_003114"; note "human C10orf11"; orig_transcript_id "gnl|WGS:JAAVVJ|G4P62_T005035"; partial "true"; product "hypothetical protein"; protein_id "KAF7220459.1"; exon_number "5";
CM025013.1	Genbank	CDS	30371609	30371685	.	-	2	gene_id "G4P62_003114"; transcript_id "gnl|WGS:JAAVVJ|G4P62_T005035"; gbkey "CDS"; locus_tag "G4P62_003114"; note "human C10orf11"; orig_transcript_id "gnl|WGS:JAAVVJ|G4P62_T005035"; partial "true"; product "hypothetical protein"; protein_id "KAF7220459.1"; exon_number "6";
CM025013.1	Genbank	start_codon	30702326	30702328	.	-	0	gene_id "G4P62_003114"; transcript_id "gnl|WGS:JAAVVJ|G4P62_T005035"; gbkey "CDS"; locus_tag "G4P62_003114"; note "human C10orf11"; orig_transcript_id "gnl|WGS:JAAVVJ|G4P62_T005035"; partial "true"; product "hypothetical protein"; protein_id "KAF7220459.1"; exon_number "1";
CM025013.1	Genbank	stop_codon	30371606	30371608	.	-	0	gene_id "G4P62_003114"; transcript_id "gnl|WGS:JAAVVJ|G4P62_T005035"; gbkey "CDS"; locus_tag "G4P62_003114"; note "human C10orf11"; orig_transcript_id "gnl|WGS:JAAVVJ|G4P62_T005035"; partial "true"; product "hypothetical protein"; protein_id "KAF7220459.1"; exon_number "6";
CM025013.1	Genbank	gene	30621305	30714300	.	+	.	gene_id "G4P62_015429"; transcript_id ""; description "zinc finger protein 503"; gbkey "Gene"; gene "znf503"; gene_biotype "protein_coding"; locus_tag "G4P62_015429";
CM025013.1	Genbank	transcript	30621305	30714300	.	+	.	gene_id "G4P62_015429"; transcript_id "gnl|WGS:JAAVVJ|G4P62_T025665"; gbkey "mRNA"; gene "znf503"; locus_tag "G4P62_015429"; orig_protein_id "gnl|WGS:JAAVVJ|G4P62_P025665"; orig_transcript_id "gnl|WGS:JAAVVJ|G4P62_T025665"; product "zinc finger protein 503"; transcript_biotype "mRNA";
CM025013.1	Genbank	exon	30621305	30621321	.	+	.	gene_id "G4P62_015429"; transcript_id "gnl|WGS:JAAVVJ|G4P62_T025665"; gene "znf503"; locus_tag "G4P62_015429"; orig_protein_id "gnl|WGS:JAAVVJ|G4P62_P025665"; orig_transcript_id "gnl|WGS:JAAVVJ|G4P62_T025665"; product "zinc finger protein 503"; transcript_biotype "mRNA"; exon_number "1";
CM025013.1	Genbank	exon	30703923	30703967	.	+	.	gene_id "G4P62_015429"; transcript_id "gnl|WGS:JAAVVJ|G4P62_T025665"; gene "znf503"; locus_tag "G4P62_015429"; orig_protein_id "gnl|WGS:JAAVVJ|G4P62_P025665"; orig_transcript_id "gnl|WGS:JAAVVJ|G4P62_T025665"; product "zinc finger protein 503"; transcript_biotype "mRNA"; exon_number "2";
CM025013.1	Genbank	exon	30711427	30712026	.	+	.	gene_id "G4P62_015429"; transcript_id "gnl|WGS:JAAVVJ|G4P62_T025665"; gene "znf503"; locus_tag "G4P62_015429"; orig_protein_id "gnl|WGS:JAAVVJ|G4P62_P025665"; orig_transcript_id "gnl|WGS:JAAVVJ|G4P62_T025665"; product "zinc finger protein 503"; transcript_biotype "mRNA"; exon_number "3";
CM025013.1	Genbank	exon	30712361	30714300	.	+	.	gene_id "G4P62_015429"; transcript_id "gnl|WGS:JAAVVJ|G4P62_T025665"; gene "znf503"; locus_tag "G4P62_015429"; orig_protein_id "gnl|WGS:JAAVVJ|G4P62_P025665"; orig_transcript_id "gnl|WGS:JAAVVJ|G4P62_T025665"; product "zinc finger protein 503"; transcript_biotype "mRNA"; exon_number "4";
CM025013.1	Genbank	CDS	30711772	30712026	.	+	0	gene_id "G4P62_015429"; transcript_id "gnl|WGS:JAAVVJ|G4P62_T025665"; gbkey "CDS"; gene "znf503"; locus_tag "G4P62_015429"; orig_transcript_id "gnl|WGS:JAAVVJ|G4P62_T025665"; product "zinc finger protein 503"; protein_id "KAF7221278.1"; exon_number "3";
CM025013.1	Genbank	CDS	30712361	30713773	.	+	0	gene_id "G4P62_015429"; transcript_id "gnl|WGS:JAAVVJ|G4P62_T025665"; gbkey "CDS"; gene "znf503"; locus_tag "G4P62_015429"; orig_transcript_id "gnl|WGS:JAAVVJ|G4P62_T025665"; product "zinc finger protein 503"; protein_id "KAF7221278.1"; exon_number "4";
CM025013.1	Genbank	start_codon	30711772	30711774	.	+	0	gene_id "G4P62_015429"; transcript_id "gnl|WGS:JAAVVJ|G4P62_T025665"; gbkey "CDS"; gene "znf503"; locus_tag "G4P62_015429"; orig_transcript_id "gnl|WGS:JAAVVJ|G4P62_T025665"; product "zinc finger protein 503"; protein_id "KAF7221278.1"; exon_number "3";
CM025013.1	Genbank	stop_codon	30713774	30713776	.	+	0	gene_id "G4P62_015429"; transcript_id "gnl|WGS:JAAVVJ|G4P62_T025665"; gbkey "CDS"; gene "znf503"; locus_tag "G4P62_015429"; orig_transcript_id "gnl|WGS:JAAVVJ|G4P62_T025665"; product "zinc finger protein 503"; protein_id "KAF7221278.1"; exon_number "4";
CM025013.1	Genbank	gene	30842252	30844396	.	+	.	gene_id "G4P62_003117"; transcript_id ""; description "catechol O-methyltransferase domain-containing"; gbkey "Gene"; gene_biotype "protein_coding"; locus_tag "G4P62_003117"; note "LOC107376052";
CM025013.1	Genbank	transcript	30842252	30844396	.	+	.	gene_id "G4P62_003117"; transcript_id "gnl|WGS:JAAVVJ|G4P62_T005046"; gbkey "mRNA"; locus_tag "G4P62_003117"; orig_protein_id "gnl|WGS:JAAVVJ|G4P62_P005046"; orig_transcript_id "gnl|WGS:JAAVVJ|G4P62_T005046"; product "catechol O-methyltransferase domain-containing protein 1-like"; transcript_biotype "mRNA";
CM025013.1	Genbank	exon	30842252	30842352	.	+	.	gene_id "G4P62_003117"; transcript_id "gnl|WGS:JAAVVJ|G4P62_T005046"; locus_tag "G4P62_003117"; orig_protein_id "gnl|WGS:JAAVVJ|G4P62_P005046"; orig_transcript_id "gnl|WGS:JAAVVJ|G4P62_T005046"; product "catechol O-methyltransferase domain-containing protein 1-like"; transcript_biotype "mRNA"; exon_number "1";
CM025013.1	Genbank	exon	30842429	30842547	.	+	.	gene_id "G4P62_003117"; transcript_id "gnl|WGS:JAAVVJ|G4P62_T005046"; locus_tag "G4P62_003117"; orig_protein_id "gnl|WGS:JAAVVJ|G4P62_P005046"; orig_transcript_id "gnl|WGS:JAAVVJ|G4P62_T005046"; product "catechol O-methyltransferase domain-containing protein 1-like"; transcript_biotype "mRNA"; exon_number "2";
CM025013.1	Genbank	exon	30842873	30842978	.	+	.	gene_id "G4P62_003117"; transcript_id "gnl|WGS:JAAVVJ|G4P62_T005046"; locus_tag "G4P62_003117"; orig_protein_id "gnl|WGS:JAAVVJ|G4P62_P005046"; orig_transcript_id "gnl|WGS:JAAVVJ|G4P62_T005046"; product "catechol O-methyltransferase domain-containing protein 1-like"; transcript_biotype "mRNA"; exon_number "3";
CM025013.1	Genbank	exon	30843351	30843469	.	+	.	gene_id "G4P62_003117"; transcript_id "gnl|WGS:JAAVVJ|G4P62_T005046"; locus_tag "G4P62_003117"; orig_protein_id "gnl|WGS:JAAVVJ|G4P62_P005046"; orig_transcript_id "gnl|WGS:JAAVVJ|G4P62_T005046"; product "catechol O-methyltransferase domain-containing protein 1-like"; transcript_biotype "mRNA"; exon_number "4";
CM025013.1	Genbank	exon	30843840	30843894	.	+	.	gene_id "G4P62_003117"; transcript_id "gnl|WGS:JAAVVJ|G4P62_T005046"; locus_tag "G4P62_003117"; orig_protein_id "gnl|WGS:JAAVVJ|G4P62_P005046"; orig_transcript_id "gnl|WGS:JAAVVJ|G4P62_T005046"; product "catechol O-methyltransferase domain-containing protein 1-like"; transcript_biotype "mRNA"; exon_number "5";
CM025013.1	Genbank	exon	30843959	30844092	.	+	.	gene_id "G4P62_003117"; transcript_id "gnl|WGS:JAAVVJ|G4P62_T005046"; locus_tag "G4P62_003117"; orig_protein_id "gnl|WGS:JAAVVJ|G4P62_P005046"; orig_transcript_id "gnl|WGS:JAAVVJ|G4P62_T005046"; product "catechol O-methyltransferase domain-containing protein 1-like"; transcript_biotype "mRNA"; exon_number "6";
CM025013.1	Genbank	exon	30844166	30844396	.	+	.	gene_id "G4P62_003117"; transcript_id "gnl|WGS:JAAVVJ|G4P62_T005046"; locus_tag "G4P62_003117"; orig_protein_id "gnl|WGS:JAAVVJ|G4P62_P005046"; orig_transcript_id "gnl|WGS:JAAVVJ|G4P62_T005046"; product "catechol O-methyltransferase domain-containing protein 1-like"; transcript_biotype "mRNA"; exon_number "7";
CM025013.1	Genbank	CDS	30842298	30842352	.	+	0	gene_id "G4P62_003117"; transcript_id "gnl|WGS:JAAVVJ|G4P62_T005046"; gbkey "CDS"; locus_tag "G4P62_003117"; orig_transcript_id "gnl|WGS:JAAVVJ|G4P62_T005046"; product "catechol O-methyltransferase domain-containing protein 1-like"; protein_id "KAF7220460.1"; exon_number "1";
CM025013.1	Genbank	CDS	30842429	30842547	.	+	2	gene_id "G4P62_003117"; transcript_id "gnl|WGS:JAAVVJ|G4P62_T005046"; gbkey "CDS"; locus_tag "G4P62_003117"; orig_transcript_id "gnl|WGS:JAAVVJ|G4P62_T005046"; product "catechol O-methyltransferase domain-containing protein 1-like"; protein_id "KAF7220460.1"; exon_number "2";
CM025013.1	Genbank	CDS	30842873	30842978	.	+	0	gene_id "G4P62_003117"; transcript_id "gnl|WGS:JAAVVJ|G4P62_T005046"; gbkey "CDS"; locus_tag "G4P62_003117"; orig_transcript_id "gnl|WGS:JAAVVJ|G4P62_T005046"; product "catechol O-methyltransferase domain-containing protein 1-like"; protein_id "KAF7220460.1"; exon_number "3";
CM025013.1	Genbank	CDS	30843351	30843469	.	+	2	gene_id "G4P62_003117"; transcript_id "gnl|WGS:JAAVVJ|G4P62_T005046"; gbkey "CDS"; locus_tag "G4P62_003117"; orig_transcript_id "gnl|WGS:JAAVVJ|G4P62_T005046"; product "catechol O-methyltransferase domain-containing protein 1-like"; protein_id "KAF7220460.1"; exon_number "4";
CM025013.1	Genbank	CDS	30843840	30843894	.	+	0	gene_id "G4P62_003117"; transcript_id "gnl|WGS:JAAVVJ|G4P62_T005046"; gbkey "CDS"; locus_tag "G4P62_003117"; orig_transcript_id "gnl|WGS:JAAVVJ|G4P62_T005046"; product "catechol O-methyltransferase domain-containing protein 1-like"; protein_id "KAF7220460.1"; exon_number "5";
CM025013.1	Genbank	CDS	30843959	30844092	.	+	2	gene_id "G4P62_003117"; transcript_id "gnl|WGS:JAAVVJ|G4P62_T005046"; gbkey "CDS"; locus_tag "G4P62_003117"; orig_transcript_id "gnl|WGS:JAAVVJ|G4P62_T005046"; product "catechol O-methyltransferase domain-containing protein 1-like"; protein_id "KAF7220460.1"; exon_number "6";
CM025013.1	Genbank	CDS	30844166	30844315	.	+	0	gene_id "G4P62_003117"; transcript_id "gnl|WGS:JAAVVJ|G4P62_T005046"; gbkey "CDS"; locus_tag "G4P62_003117"; orig_transcript_id "gnl|WGS:JAAVVJ|G4P62_T005046"; product "catechol O-methyltransferase domain-containing protein 1-like"; protein_id "KAF7220460.1"; exon_number "7";
CM025013.1	Genbank	start_codon	30842298	30842300	.	+	0	gene_id "G4P62_003117"; transcript_id "gnl|WGS:JAAVVJ|G4P62_T005046"; gbkey "CDS"; locus_tag "G4P62_003117"; orig_transcript_id "gnl|WGS:JAAVVJ|G4P62_T005046"; product "catechol O-methyltransferase domain-containing protein 1-like"; protein_id "KAF7220460.1"; exon_number "1";
CM025013.1	Genbank	stop_codon	30844316	30844318	.	+	0	gene_id "G4P62_003117"; transcript_id "gnl|WGS:JAAVVJ|G4P62_T005046"; gbkey "CDS"; locus_tag "G4P62_003117"; orig_transcript_id "gnl|WGS:JAAVVJ|G4P62_T005046"; product "catechol O-methyltransferase domain-containing protein 1-like"; protein_id "KAF7220460.1"; exon_number "7";
CM025013.1	Genbank	gene	30844491	30847945	.	+	.	gene_id "G4P62_003118"; transcript_id ""; description "neurofilament medium polypeptide-like"; gbkey "Gene"; gene_biotype "protein_coding"; locus_tag "G4P62_003118"; note "LOC107376048";
CM025013.1	Genbank	transcript	30844491	30847945	.	+	.	gene_id "G4P62_003118"; transcript_id "gnl|WGS:JAAVVJ|G4P62_T005047"; gbkey "mRNA"; locus_tag "G4P62_003118"; orig_protein_id "gnl|WGS:JAAVVJ|G4P62_P005047"; orig_transcript_id "gnl|WGS:JAAVVJ|G4P62_T005047"; product "neurofilament medium polypeptide-like"; transcript_biotype "mRNA";
CM025013.1	Genbank	exon	30844491	30845868	.	+	.	gene_id "G4P62_003118"; transcript_id "gnl|WGS:JAAVVJ|G4P62_T005047"; locus_tag "G4P62_003118"; orig_protein_id "gnl|WGS:JAAVVJ|G4P62_P005047"; orig_transcript_id "gnl|WGS:JAAVVJ|G4P62_T005047"; product "neurofilament medium polypeptide-like"; transcript_biotype "mRNA"; exon_number "1";
CM025013.1	Genbank	exon	30845950	30846074	.	+	.	gene_id "G4P62_003118"; transcript_id "gnl|WGS:JAAVVJ|G4P62_T005047"; locus_tag "G4P62_003118"; orig_protein_id "gnl|WGS:JAAVVJ|G4P62_P005047"; orig_transcript_id "gnl|WGS:JAAVVJ|G4P62_T005047"; product "neurofilament medium polypeptide-like"; transcript_biotype "mRNA"; exon_number "2";
CM025013.1	Genbank	exon	30846159	30847945	.	+	.	gene_id "G4P62_003118"; transcript_id "gnl|WGS:JAAVVJ|G4P62_T005047"; locus_tag "G4P62_003118"; orig_protein_id "gnl|WGS:JAAVVJ|G4P62_P005047"; orig_transcript_id "gnl|WGS:JAAVVJ|G4P62_T005047"; product "neurofilament medium polypeptide-like"; transcript_biotype "mRNA"; exon_number "3";
CM025013.1	Genbank	CDS	30844945	30845868	.	+	0	gene_id "G4P62_003118"; transcript_id "gnl|WGS:JAAVVJ|G4P62_T005047"; gbkey "CDS"; locus_tag "G4P62_003118"; orig_transcript_id "gnl|WGS:JAAVVJ|G4P62_T005047"; product "neurofilament medium polypeptide-like"; protein_id "KAF7220461.1"; exon_number "1";
CM025013.1	Genbank	CDS	30845950	30846074	.	+	0	gene_id "G4P62_003118"; transcript_id "gnl|WGS:JAAVVJ|G4P62_T005047"; gbkey "CDS"; locus_tag "G4P62_003118"; orig_transcript_id "gnl|WGS:JAAVVJ|G4P62_T005047"; product "neurofilament medium polypeptide-like"; protein_id "KAF7220461.1"; exon_number "2";
CM025013.1	Genbank	CDS	30846159	30846900	.	+	1	gene_id "G4P62_003118"; transcript_id "gnl|WGS:JAAVVJ|G4P62_T005047"; gbkey "CDS"; locus_tag "G4P62_003118"; orig_transcript_id "gnl|WGS:JAAVVJ|G4P62_T005047"; product "neurofilament medium polypeptide-like"; protein_id "KAF7220461.1"; exon_number "3";
CM025013.1	Genbank	start_codon	30844945	30844947	.	+	0	gene_id "G4P62_003118"; transcript_id "gnl|WGS:JAAVVJ|G4P62_T005047"; gbkey "CDS"; locus_tag "G4P62_003118"; orig_transcript_id "gnl|WGS:JAAVVJ|G4P62_T005047"; product "neurofilament medium polypeptide-like"; protein_id "KAF7220461.1"; exon_number "1";
CM025013.1	Genbank	stop_codon	30846901	30846903	.	+	0	gene_id "G4P62_003118"; transcript_id "gnl|WGS:JAAVVJ|G4P62_T005047"; gbkey "CDS"; locus_tag "G4P62_003118"; orig_transcript_id "gnl|WGS:JAAVVJ|G4P62_T005047"; product "neurofilament medium polypeptide-like"; protein_id "KAF7220461.1"; exon_number "3";
CM025013.1	Genbank	gene	30855329	30865696	.	-	.	gene_id "G4P62_003119"; transcript_id ""; description "voltage-dependent anion-selective channel"; gbkey "Gene"; gene_biotype "protein_coding"; locus_tag "G4P62_003119"; note "LOC107376051";
CM025013.1	Genbank	transcript	30855329	30865696	.	-	.	gene_id "G4P62_003119"; transcript_id "gnl|WGS:JAAVVJ|G4P62_T005048"; gbkey "mRNA"; locus_tag "G4P62_003119"; orig_protein_id "gnl|WGS:JAAVVJ|G4P62_P005048"; orig_transcript_id "gnl|WGS:JAAVVJ|G4P62_T005048"; product "voltage-dependent anion-selective channel protein 2"; transcript_biotype "mRNA";
CM025013.1	Genbank	exon	30865552	30865696	.	-	.	gene_id "G4P62_003119"; transcript_id "gnl|WGS:JAAVVJ|G4P62_T005048"; locus_tag "G4P62_003119"; orig_protein_id "gnl|WGS:JAAVVJ|G4P62_P005048"; orig_transcript_id "gnl|WGS:JAAVVJ|G4P62_T005048"; product "voltage-dependent anion-selective channel protein 2"; transcript_biotype "mRNA"; exon_number "1";
CM025013.1	Genbank	exon	30861198	30861269	.	-	.	gene_id "G4P62_003119"; transcript_id "gnl|WGS:JAAVVJ|G4P62_T005048"; locus_tag "G4P62_003119"; orig_protein_id "gnl|WGS:JAAVVJ|G4P62_P005048"; orig_transcript_id "gnl|WGS:JAAVVJ|G4P62_T005048"; product "voltage-dependent anion-selective channel protein 2"; transcript_biotype "mRNA"; exon_number "2";
CM025013.1	Genbank	exon	30861076	30861125	.	-	.	gene_id "G4P62_003119"; transcript_id "gnl|WGS:JAAVVJ|G4P62_T005048"; locus_tag "G4P62_003119"; orig_protein_id "gnl|WGS:JAAVVJ|G4P62_P005048"; orig_transcript_id "gnl|WGS:JAAVVJ|G4P62_T005048"; product "voltage-dependent anion-selective channel protein 2"; transcript_biotype "mRNA"; exon_number "3";
CM025013.1	Genbank	exon	30860768	30860920	.	-	.	gene_id "G4P62_003119"; transcript_id "gnl|WGS:JAAVVJ|G4P62_T005048"; locus_tag "G4P62_003119"; orig_protein_id "gnl|WGS:JAAVVJ|G4P62_P005048"; orig_transcript_id "gnl|WGS:JAAVVJ|G4P62_T005048"; product "voltage-dependent anion-selective channel protein 2"; transcript_biotype "mRNA"; exon_number "4";
CM025013.1	Genbank	exon	30860603	30860655	.	-	.	gene_id "G4P62_003119"; transcript_id "gnl|WGS:JAAVVJ|G4P62_T005048"; locus_tag "G4P62_003119"; orig_protein_id "gnl|WGS:JAAVVJ|G4P62_P005048"; orig_transcript_id "gnl|WGS:JAAVVJ|G4P62_T005048"; product "voltage-dependent anion-selective channel protein 2"; transcript_biotype "mRNA"; exon_number "5";
CM025013.1	Genbank	exon	30860045	30860272	.	-	.	gene_id "G4P62_003119"; transcript_id "gnl|WGS:JAAVVJ|G4P62_T005048"; locus_tag "G4P62_003119"; orig_protein_id "gnl|WGS:JAAVVJ|G4P62_P005048"; orig_transcript_id "gnl|WGS:JAAVVJ|G4P62_T005048"; product "voltage-dependent anion-selective channel protein 2"; transcript_biotype "mRNA"; exon_number "6";
CM025013.1	Genbank	exon	30859173	30859323	.	-	.	gene_id "G4P62_003119"; transcript_id "gnl|WGS:JAAVVJ|G4P62_T005048"; locus_tag "G4P62_003119"; orig_protein_id "gnl|WGS:JAAVVJ|G4P62_P005048"; orig_transcript_id "gnl|WGS:JAAVVJ|G4P62_T005048"; product "voltage-dependent anion-selective channel protein 2"; transcript_biotype "mRNA"; exon_number "7";
CM025013.1	Genbank	exon	30859033	30859090	.	-	.	gene_id "G4P62_003119"; transcript_id "gnl|WGS:JAAVVJ|G4P62_T005048"; locus_tag "G4P62_003119"; orig_protein_id "gnl|WGS:JAAVVJ|G4P62_P005048"; orig_transcript_id "gnl|WGS:JAAVVJ|G4P62_T005048"; product "voltage-dependent anion-selective channel protein 2"; transcript_biotype "mRNA"; exon_number "8";
CM025013.1	Genbank	exon	30855329	30856311	.	-	.	gene_id "G4P62_003119"; transcript_id "gnl|WGS:JAAVVJ|G4P62_T005048"; locus_tag "G4P62_003119"; orig_protein_id "gnl|WGS:JAAVVJ|G4P62_P005048"; orig_transcript_id "gnl|WGS:JAAVVJ|G4P62_T005048"; product "voltage-dependent anion-selective channel protein 2"; transcript_biotype "mRNA"; exon_number "9";
CM025013.1	Genbank	CDS	30861198	30861264	.	-	0	gene_id "G4P62_003119"; transcript_id "gnl|WGS:JAAVVJ|G4P62_T005048"; gbkey "CDS"; locus_tag "G4P62_003119"; orig_transcript_id "gnl|WGS:JAAVVJ|G4P62_T005048"; product "voltage-dependent anion-selective channel protein 2"; protein_id "KAF7220462.1"; exon_number "2";
CM025013.1	Genbank	CDS	30861076	30861125	.	-	2	gene_id "G4P62_003119"; transcript_id "gnl|WGS:JAAVVJ|G4P62_T005048"; gbkey "CDS"; locus_tag "G4P62_003119"; orig_transcript_id "gnl|WGS:JAAVVJ|G4P62_T005048"; product "voltage-dependent anion-selective channel protein 2"; protein_id "KAF7220462.1"; exon_number "3";
CM025013.1	Genbank	CDS	30860768	30860920	.	-	0	gene_id "G4P62_003119"; transcript_id "gnl|WGS:JAAVVJ|G4P62_T005048"; gbkey "CDS"; locus_tag "G4P62_003119"; orig_transcript_id "gnl|WGS:JAAVVJ|G4P62_T005048"; product "voltage-dependent anion-selective channel protein 2"; protein_id "KAF7220462.1"; exon_number "4";
CM025013.1	Genbank	CDS	30860603	30860655	.	-	0	gene_id "G4P62_003119"; transcript_id "gnl|WGS:JAAVVJ|G4P62_T005048"; gbkey "CDS"; locus_tag "G4P62_003119"; orig_transcript_id "gnl|WGS:JAAVVJ|G4P62_T005048"; product "voltage-dependent anion-selective channel protein 2"; protein_id "KAF7220462.1"; exon_number "5";
CM025013.1	Genbank	CDS	30860045	30860272	.	-	1	gene_id "G4P62_003119"; transcript_id "gnl|WGS:JAAVVJ|G4P62_T005048"; gbkey "CDS"; locus_tag "G4P62_003119"; orig_transcript_id "gnl|WGS:JAAVVJ|G4P62_T005048"; product "voltage-dependent anion-selective channel protein 2"; protein_id "KAF7220462.1"; exon_number "6";
CM025013.1	Genbank	CDS	30859173	30859323	.	-	1	gene_id "G4P62_003119"; transcript_id "gnl|WGS:JAAVVJ|G4P62_T005048"; gbkey "CDS"; locus_tag "G4P62_003119"; orig_transcript_id "gnl|WGS:JAAVVJ|G4P62_T005048"; product "voltage-dependent anion-selective channel protein 2"; protein_id "KAF7220462.1"; exon_number "7";
CM025013.1	Genbank	CDS	30859033	30859090	.	-	0	gene_id "G4P62_003119"; transcript_id "gnl|WGS:JAAVVJ|G4P62_T005048"; gbkey "CDS"; locus_tag "G4P62_003119"; orig_transcript_id "gnl|WGS:JAAVVJ|G4P62_T005048"; product "voltage-dependent anion-selective channel protein 2"; protein_id "KAF7220462.1"; exon_number "8";
CM025013.1	Genbank	CDS	30856223	30856311	.	-	2	gene_id "G4P62_003119"; transcript_id "gnl|WGS:JAAVVJ|G4P62_T005048"; gbkey "CDS"; locus_tag "G4P62_003119"; orig_transcript_id "gnl|WGS:JAAVVJ|G4P62_T005048"; product "voltage-dependent anion-selective channel protein 2"; protein_id "KAF7220462.1"; exon_number "9";
CM025013.1	Genbank	start_codon	30861262	30861264	.	-	0	gene_id "G4P62_003119"; transcript_id "gnl|WGS:JAAVVJ|G4P62_T005048"; gbkey "CDS"; locus_tag "G4P62_003119"; orig_transcript_id "gnl|WGS:JAAVVJ|G4P62_T005048"; product "voltage-dependent anion-selective channel protein 2"; protein_id "KAF7220462.1"; exon_number "2";
CM025013.1	Genbank	stop_codon	30856220	30856222	.	-	0	gene_id "G4P62_003119"; transcript_id "gnl|WGS:JAAVVJ|G4P62_T005048"; gbkey "CDS"; locus_tag "G4P62_003119"; orig_transcript_id "gnl|WGS:JAAVVJ|G4P62_T005048"; product "voltage-dependent anion-selective channel protein 2"; protein_id "KAF7220462.1"; exon_number "9";
CM025013.1	Genbank	gene	30865960	30873041	.	+	.	gene_id "G4P62_003120"; transcript_id ""; description "histone-lysine N-methyltransferase"; gbkey "Gene"; gene_biotype "protein_coding"; locus_tag "G4P62_003120"; note "LOC107376049";
CM025013.1	Genbank	transcript	30865960	30873041	.	+	.	gene_id "G4P62_003120"; transcript_id "gnl|WGS:JAAVVJ|G4P62_T005049"; gbkey "mRNA"; locus_tag "G4P62_003120"; orig_protein_id "gnl|WGS:JAAVVJ|G4P62_P005049"; orig_transcript_id "gnl|WGS:JAAVVJ|G4P62_T005049"; product "histone-lysine N-methyltransferase SETDB1-B-like"; transcript_biotype "mRNA";
CM025013.1	Genbank	exon	30865960	30865978	.	+	.	gene_id "G4P62_003120"; transcript_id "gnl|WGS:JAAVVJ|G4P62_T005049"; locus_tag "G4P62_003120"; orig_protein_id "gnl|WGS:JAAVVJ|G4P62_P005049"; orig_transcript_id "gnl|WGS:JAAVVJ|G4P62_T005049"; product "histone-lysine N-methyltransferase SETDB1-B-like"; transcript_biotype "mRNA"; exon_number "1";
CM025013.1	Genbank	exon	30866840	30866914	.	+	.	gene_id "G4P62_003120"; transcript_id "gnl|WGS:JAAVVJ|G4P62_T005049"; locus_tag "G4P62_003120"; orig_protein_id "gnl|WGS:JAAVVJ|G4P62_P005049"; orig_transcript_id "gnl|WGS:JAAVVJ|G4P62_T005049"; product "histone-lysine N-methyltransferase SETDB1-B-like"; transcript_biotype "mRNA"; exon_number "2";
CM025013.1	Genbank	exon	30867186	30867560	.	+	.	gene_id "G4P62_003120"; transcript_id "gnl|WGS:JAAVVJ|G4P62_T005049"; locus_tag "G4P62_003120"; orig_protein_id "gnl|WGS:JAAVVJ|G4P62_P005049"; orig_transcript_id "gnl|WGS:JAAVVJ|G4P62_T005049"; product "histone-lysine N-methyltransferase SETDB1-B-like"; transcript_biotype "mRNA"; exon_number "3";
CM025013.1	Genbank	exon	30867669	30867839	.	+	.	gene_id "G4P62_003120"; transcript_id "gnl|WGS:JAAVVJ|G4P62_T005049"; locus_tag "G4P62_003120"; orig_protein_id "gnl|WGS:JAAVVJ|G4P62_P005049"; orig_transcript_id "gnl|WGS:JAAVVJ|G4P62_T005049"; product "histone-lysine N-methyltransferase SETDB1-B-like"; transcript_biotype "mRNA"; exon_number "4";
CM025013.1	Genbank	exon	30868402	30868603	.	+	.	gene_id "G4P62_003120"; transcript_id "gnl|WGS:JAAVVJ|G4P62_T005049"; locus_tag "G4P62_003120"; orig_protein_id "gnl|WGS:JAAVVJ|G4P62_P005049"; orig_transcript_id "gnl|WGS:JAAVVJ|G4P62_T005049"; product "histone-lysine N-methyltransferase SETDB1-B-like"; transcript_biotype "mRNA"; exon_number "5";
CM025013.1	Genbank	exon	30868700	30868773	.	+	.	gene_id "G4P62_003120"; transcript_id "gnl|WGS:JAAVVJ|G4P62_T005049"; locus_tag "G4P62_003120"; orig_protein_id "gnl|WGS:JAAVVJ|G4P62_P005049"; orig_transcript_id "gnl|WGS:JAAVVJ|G4P62_T005049"; product "histone-lysine N-methyltransferase SETDB1-B-like"; transcript_biotype "mRNA"; exon_number "6";
CM025013.1	Genbank	exon	30869785	30869975	.	+	.	gene_id "G4P62_003120"; transcript_id "gnl|WGS:JAAVVJ|G4P62_T005049"; locus_tag "G4P62_003120"; orig_protein_id "gnl|WGS:JAAVVJ|G4P62_P005049"; orig_transcript_id "gnl|WGS:JAAVVJ|G4P62_T005049"; product "histone-lysine N-methyltransferase SETDB1-B-like"; transcript_biotype "mRNA"; exon_number "7";
CM025013.1	Genbank	exon	30872280	30873041	.	+	.	gene_id "G4P62_003120"; transcript_id "gnl|WGS:JAAVVJ|G4P62_T005049"; locus_tag "G4P62_003120"; orig_protein_id "gnl|WGS:JAAVVJ|G4P62_P005049"; orig_transcript_id "gnl|WGS:JAAVVJ|G4P62_T005049"; product "histone-lysine N-methyltransferase SETDB1-B-like"; transcript_biotype "mRNA"; exon_number "8";
CM025013.1	Genbank	CDS	30866845	30866914	.	+	0	gene_id "G4P62_003120"; transcript_id "gnl|WGS:JAAVVJ|G4P62_T005049"; gbkey "CDS"; locus_tag "G4P62_003120"; orig_transcript_id "gnl|WGS:JAAVVJ|G4P62_T005049"; product "histone-lysine N-methyltransferase SETDB1-B-like"; protein_id "KAF7220463.1"; exon_number "2";
CM025013.1	Genbank	CDS	30867186	30867560	.	+	2	gene_id "G4P62_003120"; transcript_id "gnl|WGS:JAAVVJ|G4P62_T005049"; gbkey "CDS"; locus_tag "G4P62_003120"; orig_transcript_id "gnl|WGS:JAAVVJ|G4P62_T005049"; product "histone-lysine N-methyltransferase SETDB1-B-like"; protein_id "KAF7220463.1"; exon_number "3";
CM025013.1	Genbank	CDS	30867669	30867839	.	+	2	gene_id "G4P62_003120"; transcript_id "gnl|WGS:JAAVVJ|G4P62_T005049"; gbkey "CDS"; locus_tag "G4P62_003120"; orig_transcript_id "gnl|WGS:JAAVVJ|G4P62_T005049"; product "histone-lysine N-methyltransferase SETDB1-B-like"; protein_id "KAF7220463.1"; exon_number "4";
CM025013.1	Genbank	CDS	30868402	30868603	.	+	2	gene_id "G4P62_003120"; transcript_id "gnl|WGS:JAAVVJ|G4P62_T005049"; gbkey "CDS"; locus_tag "G4P62_003120"; orig_transcript_id "gnl|WGS:JAAVVJ|G4P62_T005049"; product "histone-lysine N-methyltransferase SETDB1-B-like"; protein_id "KAF7220463.1"; exon_number "5";
CM025013.1	Genbank	CDS	30868700	30868773	.	+	1	gene_id "G4P62_003120"; transcript_id "gnl|WGS:JAAVVJ|G4P62_T005049"; gbkey "CDS"; locus_tag "G4P62_003120"; orig_transcript_id "gnl|WGS:JAAVVJ|G4P62_T005049"; product "histone-lysine N-methyltransferase SETDB1-B-like"; protein_id "KAF7220463.1"; exon_number "6";
CM025013.1	Genbank	CDS	30869785	30869975	.	+	2	gene_id "G4P62_003120"; transcript_id "gnl|WGS:JAAVVJ|G4P62_T005049"; gbkey "CDS"; locus_tag "G4P62_003120"; orig_transcript_id "gnl|WGS:JAAVVJ|G4P62_T005049"; product "histone-lysine N-methyltransferase SETDB1-B-like"; protein_id "KAF7220463.1"; exon_number "7";
CM025013.1	Genbank	CDS	30872280	30872390	.	+	0	gene_id "G4P62_003120"; transcript_id "gnl|WGS:JAAVVJ|G4P62_T005049"; gbkey "CDS"; locus_tag "G4P62_003120"; orig_transcript_id "gnl|WGS:JAAVVJ|G4P62_T005049"; product "histone-lysine N-methyltransferase SETDB1-B-like"; protein_id "KAF7220463.1"; exon_number "8";
CM025013.1	Genbank	start_codon	30866845	30866847	.	+	0	gene_id "G4P62_003120"; transcript_id "gnl|WGS:JAAVVJ|G4P62_T005049"; gbkey "CDS"; locus_tag "G4P62_003120"; orig_transcript_id "gnl|WGS:JAAVVJ|G4P62_T005049"; product "histone-lysine N-methyltransferase SETDB1-B-like"; protein_id "KAF7220463.1"; exon_number "2";
CM025013.1	Genbank	stop_codon	30872391	30872393	.	+	0	gene_id "G4P62_003120"; transcript_id "gnl|WGS:JAAVVJ|G4P62_T005049"; gbkey "CDS"; locus_tag "G4P62_003120"; orig_transcript_id "gnl|WGS:JAAVVJ|G4P62_T005049"; product "histone-lysine N-methyltransferase SETDB1-B-like"; protein_id "KAF7220463.1"; exon_number "8";
CM025013.1	Genbank	gene	30879774	30884451	.	-	.	gene_id "G4P62_003121"; transcript_id ""; description "uncharacterized protein LOC107376050 isoform X1"; gbkey "Gene"; gene_biotype "protein_coding"; locus_tag "G4P62_003121"; note "LOC107376050";
CM025013.1	Genbank	transcript	30879774	30884451	.	-	.	gene_id "G4P62_003121"; transcript_id "gnl|WGS:JAAVVJ|G4P62_T005050"; gbkey "mRNA"; locus_tag "G4P62_003121"; note "transcript variant X1"; orig_protein_id "gnl|WGS:JAAVVJ|G4P62_P005050"; orig_transcript_id "gnl|WGS:JAAVVJ|G4P62_T005050"; product "uncharacterized LOC107376050"; transcript_biotype "mRNA";
CM025013.1	Genbank	exon	30884258	30884451	.	-	.	gene_id "G4P62_003121"; transcript_id "gnl|WGS:JAAVVJ|G4P62_T005050"; locus_tag "G4P62_003121"; note "transcript variant X1"; orig_protein_id "gnl|WGS:JAAVVJ|G4P62_P005050"; orig_transcript_id "gnl|WGS:JAAVVJ|G4P62_T005050"; product "uncharacterized LOC107376050"; transcript_biotype "mRNA"; exon_number "1";
CM025013.1	Genbank	exon	30882432	30882749	.	-	.	gene_id "G4P62_003121"; transcript_id "gnl|WGS:JAAVVJ|G4P62_T005050"; locus_tag "G4P62_003121"; note "transcript variant X1"; orig_protein_id "gnl|WGS:JAAVVJ|G4P62_P005050"; orig_transcript_id "gnl|WGS:JAAVVJ|G4P62_T005050"; product "uncharacterized LOC107376050"; transcript_biotype "mRNA"; exon_number "2";
CM025013.1	Genbank	exon	30881987	30882283	.	-	.	gene_id "G4P62_003121"; transcript_id "gnl|WGS:JAAVVJ|G4P62_T005050"; locus_tag "G4P62_003121"; note "transcript variant X1"; orig_protein_id "gnl|WGS:JAAVVJ|G4P62_P005050"; orig_transcript_id "gnl|WGS:JAAVVJ|G4P62_T005050"; product "uncharacterized LOC107376050"; transcript_biotype "mRNA"; exon_number "3";
CM025013.1	Genbank	exon	30881543	30881603	.	-	.	gene_id "G4P62_003121"; transcript_id "gnl|WGS:JAAVVJ|G4P62_T005050"; locus_tag "G4P62_003121"; note "transcript variant X1"; orig_protein_id "gnl|WGS:JAAVVJ|G4P62_P005050"; orig_transcript_id "gnl|WGS:JAAVVJ|G4P62_T005050"; product "uncharacterized LOC107376050"; transcript_biotype "mRNA"; exon_number "4";
CM025013.1	Genbank	exon	30881338	30881432	.	-	.	gene_id "G4P62_003121"; transcript_id "gnl|WGS:JAAVVJ|G4P62_T005050"; locus_tag "G4P62_003121"; note "transcript variant X1"; orig_protein_id "gnl|WGS:JAAVVJ|G4P62_P005050"; orig_transcript_id "gnl|WGS:JAAVVJ|G4P62_T005050"; product "uncharacterized LOC107376050"; transcript_biotype "mRNA"; exon_number "5";
CM025013.1	Genbank	exon	30881218	30881252	.	-	.	gene_id "G4P62_003121"; transcript_id "gnl|WGS:JAAVVJ|G4P62_T005050"; locus_tag "G4P62_003121"; note "transcript variant X1"; orig_protein_id "gnl|WGS:JAAVVJ|G4P62_P005050"; orig_transcript_id "gnl|WGS:JAAVVJ|G4P62_T005050"; product "uncharacterized LOC107376050"; transcript_biotype "mRNA"; exon_number "6";
CM025013.1	Genbank	exon	30881044	30881100	.	-	.	gene_id "G4P62_003121"; transcript_id "gnl|WGS:JAAVVJ|G4P62_T005050"; locus_tag "G4P62_003121"; note "transcript variant X1"; orig_protein_id "gnl|WGS:JAAVVJ|G4P62_P005050"; orig_transcript_id "gnl|WGS:JAAVVJ|G4P62_T005050"; product "uncharacterized LOC107376050"; transcript_biotype "mRNA"; exon_number "7";
CM025013.1	Genbank	exon	30880919	30880965	.	-	.	gene_id "G4P62_003121"; transcript_id "gnl|WGS:JAAVVJ|G4P62_T005050"; locus_tag "G4P62_003121"; note "transcript variant X1"; orig_protein_id "gnl|WGS:JAAVVJ|G4P62_P005050"; orig_transcript_id "gnl|WGS:JAAVVJ|G4P62_T005050"; product "uncharacterized LOC107376050"; transcript_biotype "mRNA"; exon_number "8";
CM025013.1	Genbank	exon	30879774	30880741	.	-	.	gene_id "G4P62_003121"; transcript_id "gnl|WGS:JAAVVJ|G4P62_T005050"; locus_tag "G4P62_003121"; note "transcript variant X1"; orig_protein_id "gnl|WGS:JAAVVJ|G4P62_P005050"; orig_transcript_id "gnl|WGS:JAAVVJ|G4P62_T005050"; product "uncharacterized LOC107376050"; transcript_biotype "mRNA"; exon_number "9";
CM025013.1	Genbank	CDS	30884258	30884303	.	-	0	gene_id "G4P62_003121"; transcript_id "gnl|WGS:JAAVVJ|G4P62_T005050"; gbkey "CDS"; locus_tag "G4P62_003121"; orig_transcript_id "gnl|WGS:JAAVVJ|G4P62_T005050"; product "transcript variant X1"; protein_id "KAF7220464.1"; exon_number "1";
CM025013.1	Genbank	CDS	30882432	30882749	.	-	2	gene_id "G4P62_003121"; transcript_id "gnl|WGS:JAAVVJ|G4P62_T005050"; gbkey "CDS"; locus_tag "G4P62_003121"; orig_transcript_id "gnl|WGS:JAAVVJ|G4P62_T005050"; product "transcript variant X1"; protein_id "KAF7220464.1"; exon_number "2";
CM025013.1	Genbank	CDS	30881987	30882283	.	-	2	gene_id "G4P62_003121"; transcript_id "gnl|WGS:JAAVVJ|G4P62_T005050"; gbkey "CDS"; locus_tag "G4P62_003121"; orig_transcript_id "gnl|WGS:JAAVVJ|G4P62_T005050"; product "transcript variant X1"; protein_id "KAF7220464.1"; exon_number "3";
CM025013.1	Genbank	CDS	30881543	30881603	.	-	2	gene_id "G4P62_003121"; transcript_id "gnl|WGS:JAAVVJ|G4P62_T005050"; gbkey "CDS"; locus_tag "G4P62_003121"; orig_transcript_id "gnl|WGS:JAAVVJ|G4P62_T005050"; product "transcript variant X1"; protein_id "KAF7220464.1"; exon_number "4";
CM025013.1	Genbank	CDS	30881338	30881432	.	-	1	gene_id "G4P62_003121"; transcript_id "gnl|WGS:JAAVVJ|G4P62_T005050"; gbkey "CDS"; locus_tag "G4P62_003121"; orig_transcript_id "gnl|WGS:JAAVVJ|G4P62_T005050"; product "transcript variant X1"; protein_id "KAF7220464.1"; exon_number "5";
CM025013.1	Genbank	CDS	30881218	30881252	.	-	2	gene_id "G4P62_003121"; transcript_id "gnl|WGS:JAAVVJ|G4P62_T005050"; gbkey "CDS"; locus_tag "G4P62_003121"; orig_transcript_id "gnl|WGS:JAAVVJ|G4P62_T005050"; product "transcript variant X1"; protein_id "KAF7220464.1"; exon_number "6";
CM025013.1	Genbank	CDS	30881044	30881100	.	-	0	gene_id "G4P62_003121"; transcript_id "gnl|WGS:JAAVVJ|G4P62_T005050"; gbkey "CDS"; locus_tag "G4P62_003121"; orig_transcript_id "gnl|WGS:JAAVVJ|G4P62_T005050"; product "transcript variant X1"; protein_id "KAF7220464.1"; exon_number "7";
CM025013.1	Genbank	CDS	30880919	30880965	.	-	0	gene_id "G4P62_003121"; transcript_id "gnl|WGS:JAAVVJ|G4P62_T005050"; gbkey "CDS"; locus_tag "G4P62_003121"; orig_transcript_id "gnl|WGS:JAAVVJ|G4P62_T005050"; product "transcript variant X1"; protein_id "KAF7220464.1"; exon_number "8";
CM025013.1	Genbank	CDS	30880669	30880741	.	-	1	gene_id "G4P62_003121"; transcript_id "gnl|WGS:JAAVVJ|G4P62_T005050"; gbkey "CDS"; locus_tag "G4P62_003121"; orig_transcript_id "gnl|WGS:JAAVVJ|G4P62_T005050"; product "transcript variant X1"; protein_id "KAF7220464.1"; exon_number "9";
CM025013.1	Genbank	start_codon	30884301	30884303	.	-	0	gene_id "G4P62_003121"; transcript_id "gnl|WGS:JAAVVJ|G4P62_T005050"; gbkey "CDS"; locus_tag "G4P62_003121"; orig_transcript_id "gnl|WGS:JAAVVJ|G4P62_T005050"; product "transcript variant X1"; protein_id "KAF7220464.1"; exon_number "1";
CM025013.1	Genbank	stop_codon	30880666	30880668	.	-	0	gene_id "G4P62_003121"; transcript_id "gnl|WGS:JAAVVJ|G4P62_T005050"; gbkey "CDS"; locus_tag "G4P62_003121"; orig_transcript_id "gnl|WGS:JAAVVJ|G4P62_T005050"; product "transcript variant X1"; protein_id "KAF7220464.1"; exon_number "9";
CM025013.1	Genbank	transcript	30880675	30884450	.	-	.	gene_id "G4P62_003121"; transcript_id "gnl|WGS:JAAVVJ|G4P62_T005051"; gbkey "mRNA"; locus_tag "G4P62_003121"; note "transcript variant X3"; orig_protein_id "gnl|WGS:JAAVVJ|G4P62_P005051"; orig_transcript_id "gnl|WGS:JAAVVJ|G4P62_T005051"; product "uncharacterized LOC107376050"; transcript_biotype "mRNA";
CM025013.1	Genbank	exon	30884258	30884450	.	-	.	gene_id "G4P62_003121"; transcript_id "gnl|WGS:JAAVVJ|G4P62_T005051"; locus_tag "G4P62_003121"; note "transcript variant X3"; orig_protein_id "gnl|WGS:JAAVVJ|G4P62_P005051"; orig_transcript_id "gnl|WGS:JAAVVJ|G4P62_T005051"; product "uncharacterized LOC107376050"; transcript_biotype "mRNA"; exon_number "1";
CM025013.1	Genbank	exon	30882432	30882749	.	-	.	gene_id "G4P62_003121"; transcript_id "gnl|WGS:JAAVVJ|G4P62_T005051"; locus_tag "G4P62_003121"; note "transcript variant X3"; orig_protein_id "gnl|WGS:JAAVVJ|G4P62_P005051"; orig_transcript_id "gnl|WGS:JAAVVJ|G4P62_T005051"; product "uncharacterized LOC107376050"; transcript_biotype "mRNA"; exon_number "2";
CM025013.1	Genbank	exon	30881987	30882283	.	-	.	gene_id "G4P62_003121"; transcript_id "gnl|WGS:JAAVVJ|G4P62_T005051"; locus_tag "G4P62_003121"; note "transcript variant X3"; orig_protein_id "gnl|WGS:JAAVVJ|G4P62_P005051"; orig_transcript_id "gnl|WGS:JAAVVJ|G4P62_T005051"; product "uncharacterized LOC107376050"; transcript_biotype "mRNA"; exon_number "3";
CM025013.1	Genbank	exon	30881543	30881603	.	-	.	gene_id "G4P62_003121"; transcript_id "gnl|WGS:JAAVVJ|G4P62_T005051"; locus_tag "G4P62_003121"; note "transcript variant X3"; orig_protein_id "gnl|WGS:JAAVVJ|G4P62_P005051"; orig_transcript_id "gnl|WGS:JAAVVJ|G4P62_T005051"; product "uncharacterized LOC107376050"; transcript_biotype "mRNA"; exon_number "4";
CM025013.1	Genbank	exon	30881338	30881432	.	-	.	gene_id "G4P62_003121"; transcript_id "gnl|WGS:JAAVVJ|G4P62_T005051"; locus_tag "G4P62_003121"; note "transcript variant X3"; orig_protein_id "gnl|WGS:JAAVVJ|G4P62_P005051"; orig_transcript_id "gnl|WGS:JAAVVJ|G4P62_T005051"; product "uncharacterized LOC107376050"; transcript_biotype "mRNA"; exon_number "5";
CM025013.1	Genbank	exon	30881218	30881252	.	-	.	gene_id "G4P62_003121"; transcript_id "gnl|WGS:JAAVVJ|G4P62_T005051"; locus_tag "G4P62_003121"; note "transcript variant X3"; orig_protein_id "gnl|WGS:JAAVVJ|G4P62_P005051"; orig_transcript_id "gnl|WGS:JAAVVJ|G4P62_T005051"; product "uncharacterized LOC107376050"; transcript_biotype "mRNA"; exon_number "6";
CM025013.1	Genbank	exon	30881044	30881100	.	-	.	gene_id "G4P62_003121"; transcript_id "gnl|WGS:JAAVVJ|G4P62_T005051"; locus_tag "G4P62_003121"; note "transcript variant X3"; orig_protein_id "gnl|WGS:JAAVVJ|G4P62_P005051"; orig_transcript_id "gnl|WGS:JAAVVJ|G4P62_T005051"; product "uncharacterized LOC107376050"; transcript_biotype "mRNA"; exon_number "7";
CM025013.1	Genbank	exon	30880901	30880965	.	-	.	gene_id "G4P62_003121"; transcript_id "gnl|WGS:JAAVVJ|G4P62_T005051"; locus_tag "G4P62_003121"; note "transcript variant X3"; orig_protein_id "gnl|WGS:JAAVVJ|G4P62_P005051"; orig_transcript_id "gnl|WGS:JAAVVJ|G4P62_T005051"; product "uncharacterized LOC107376050"; transcript_biotype "mRNA"; exon_number "8";
CM025013.1	Genbank	exon	30880675	30880741	.	-	.	gene_id "G4P62_003121"; transcript_id "gnl|WGS:JAAVVJ|G4P62_T005051"; locus_tag "G4P62_003121"; note "transcript variant X3"; orig_protein_id "gnl|WGS:JAAVVJ|G4P62_P005051"; orig_transcript_id "gnl|WGS:JAAVVJ|G4P62_T005051"; product "uncharacterized LOC107376050"; transcript_biotype "mRNA"; exon_number "9";
CM025013.1	Genbank	CDS	30884258	30884303	.	-	0	gene_id "G4P62_003121"; transcript_id "gnl|WGS:JAAVVJ|G4P62_T005051"; gbkey "CDS"; locus_tag "G4P62_003121"; orig_transcript_id "gnl|WGS:JAAVVJ|G4P62_T005051"; product "transcript variant X3"; protein_id "KAF7220465.1"; exon_number "1";
CM025013.1	Genbank	CDS	30882432	30882749	.	-	2	gene_id "G4P62_003121"; transcript_id "gnl|WGS:JAAVVJ|G4P62_T005051"; gbkey "CDS"; locus_tag "G4P62_003121"; orig_transcript_id "gnl|WGS:JAAVVJ|G4P62_T005051"; product "transcript variant X3"; protein_id "KAF7220465.1"; exon_number "2";
CM025013.1	Genbank	CDS	30881987	30882283	.	-	2	gene_id "G4P62_003121"; transcript_id "gnl|WGS:JAAVVJ|G4P62_T005051"; gbkey "CDS"; locus_tag "G4P62_003121"; orig_transcript_id "gnl|WGS:JAAVVJ|G4P62_T005051"; product "transcript variant X3"; protein_id "KAF7220465.1"; exon_number "3";
CM025013.1	Genbank	CDS	30881543	30881603	.	-	2	gene_id "G4P62_003121"; transcript_id "gnl|WGS:JAAVVJ|G4P62_T005051"; gbkey "CDS"; locus_tag "G4P62_003121"; orig_transcript_id "gnl|WGS:JAAVVJ|G4P62_T005051"; product "transcript variant X3"; protein_id "KAF7220465.1"; exon_number "4";
CM025013.1	Genbank	CDS	30881338	30881432	.	-	1	gene_id "G4P62_003121"; transcript_id "gnl|WGS:JAAVVJ|G4P62_T005051"; gbkey "CDS"; locus_tag "G4P62_003121"; orig_transcript_id "gnl|WGS:JAAVVJ|G4P62_T005051"; product "transcript variant X3"; protein_id "KAF7220465.1"; exon_number "5";
CM025013.1	Genbank	CDS	30881218	30881252	.	-	2	gene_id "G4P62_003121"; transcript_id "gnl|WGS:JAAVVJ|G4P62_T005051"; gbkey "CDS"; locus_tag "G4P62_003121"; orig_transcript_id "gnl|WGS:JAAVVJ|G4P62_T005051"; product "transcript variant X3"; protein_id "KAF7220465.1"; exon_number "6";
CM025013.1	Genbank	CDS	30881044	30881100	.	-	0	gene_id "G4P62_003121"; transcript_id "gnl|WGS:JAAVVJ|G4P62_T005051"; gbkey "CDS"; locus_tag "G4P62_003121"; orig_transcript_id "gnl|WGS:JAAVVJ|G4P62_T005051"; product "transcript variant X3"; protein_id "KAF7220465.1"; exon_number "7";
CM025013.1	Genbank	CDS	30880915	30880965	.	-	0	gene_id "G4P62_003121"; transcript_id "gnl|WGS:JAAVVJ|G4P62_T005051"; gbkey "CDS"; locus_tag "G4P62_003121"; orig_transcript_id "gnl|WGS:JAAVVJ|G4P62_T005051"; product "transcript variant X3"; protein_id "KAF7220465.1"; exon_number "8";
CM025013.1	Genbank	start_codon	30884301	30884303	.	-	0	gene_id "G4P62_003121"; transcript_id "gnl|WGS:JAAVVJ|G4P62_T005051"; gbkey "CDS"; locus_tag "G4P62_003121"; orig_transcript_id "gnl|WGS:JAAVVJ|G4P62_T005051"; product "transcript variant X3"; protein_id "KAF7220465.1"; exon_number "1";
CM025013.1	Genbank	stop_codon	30880912	30880914	.	-	0	gene_id "G4P62_003121"; transcript_id "gnl|WGS:JAAVVJ|G4P62_T005051"; gbkey "CDS"; locus_tag "G4P62_003121"; orig_transcript_id "gnl|WGS:JAAVVJ|G4P62_T005051"; product "transcript variant X3"; protein_id "KAF7220465.1"; exon_number "8";
CM025013.1	Genbank	gene	31158282	31160154	.	-	.	gene_id "G4P62_019673"; transcript_id ""; description "arylamine N-acetyltransferase pineal gland"; gbkey "Gene"; gene_biotype "protein_coding"; locus_tag "G4P62_019673"; note "LOC107373583";
CM025013.1	Genbank	transcript	31158282	31160154	.	-	.	gene_id "G4P62_019673"; transcript_id "gnl|WGS:JAAVVJ|G4P62_T032376"; gbkey "mRNA"; locus_tag "G4P62_019673"; note "pineal gland isozyme NAT-10-like"; orig_protein_id "gnl|WGS:JAAVVJ|G4P62_P032376"; orig_transcript_id "gnl|WGS:JAAVVJ|G4P62_T032376"; product "arylamine N-acetyltransferase"; transcript_biotype "mRNA";
CM025013.1	Genbank	exon	31160059	31160154	.	-	.	gene_id "G4P62_019673"; transcript_id "gnl|WGS:JAAVVJ|G4P62_T032376"; locus_tag "G4P62_019673"; note "pineal gland isozyme NAT-10-like"; orig_protein_id "gnl|WGS:JAAVVJ|G4P62_P032376"; orig_transcript_id "gnl|WGS:JAAVVJ|G4P62_T032376"; product "arylamine N-acetyltransferase"; transcript_biotype "mRNA"; exon_number "1";
CM025013.1	Genbank	exon	31158282	31159522	.	-	.	gene_id "G4P62_019673"; transcript_id "gnl|WGS:JAAVVJ|G4P62_T032376"; locus_tag "G4P62_019673"; note "pineal gland isozyme NAT-10-like"; orig_protein_id "gnl|WGS:JAAVVJ|G4P62_P032376"; orig_transcript_id "gnl|WGS:JAAVVJ|G4P62_T032376"; product "arylamine N-acetyltransferase"; transcript_biotype "mRNA"; exon_number "2";
CM025013.1	Genbank	CDS	31160059	31160074	.	-	0	gene_id "G4P62_019673"; transcript_id "gnl|WGS:JAAVVJ|G4P62_T032376"; gbkey "CDS"; locus_tag "G4P62_019673"; orig_transcript_id "gnl|WGS:JAAVVJ|G4P62_T032376"; product "pineal gland isozyme NAT-10-like"; protein_id "KAF7221480.1"; exon_number "1";
CM025013.1	Genbank	CDS	31158648	31159522	.	-	2	gene_id "G4P62_019673"; transcript_id "gnl|WGS:JAAVVJ|G4P62_T032376"; gbkey "CDS"; locus_tag "G4P62_019673"; orig_transcript_id "gnl|WGS:JAAVVJ|G4P62_T032376"; product "pineal gland isozyme NAT-10-like"; protein_id "KAF7221480.1"; exon_number "2";
CM025013.1	Genbank	start_codon	31160072	31160074	.	-	0	gene_id "G4P62_019673"; transcript_id "gnl|WGS:JAAVVJ|G4P62_T032376"; gbkey "CDS"; locus_tag "G4P62_019673"; orig_transcript_id "gnl|WGS:JAAVVJ|G4P62_T032376"; product "pineal gland isozyme NAT-10-like"; protein_id "KAF7221480.1"; exon_number "1";
CM025013.1	Genbank	stop_codon	31158645	31158647	.	-	0	gene_id "G4P62_019673"; transcript_id "gnl|WGS:JAAVVJ|G4P62_T032376"; gbkey "CDS"; locus_tag "G4P62_019673"; orig_transcript_id "gnl|WGS:JAAVVJ|G4P62_T032376"; product "pineal gland isozyme NAT-10-like"; protein_id "KAF7221480.1"; exon_number "2";
CM025013.1	Genbank	gene	31161868	31204248	.	-	.	gene_id "G4P62_019672"; transcript_id ""; description "zinc finger MIZ domain-containing protein 1-like"; gbkey "Gene"; gene_biotype "protein_coding"; locus_tag "G4P62_019672"; note "LOC107373582";
CM025013.1	Genbank	transcript	31161868	31204248	.	-	.	gene_id "G4P62_019672"; transcript_id "gnl|WGS:JAAVVJ|G4P62_T032373"; gbkey "mRNA"; locus_tag "G4P62_019672"; note "transcript variant X2"; orig_protein_id "gnl|WGS:JAAVVJ|G4P62_P032373"; orig_transcript_id "gnl|WGS:JAAVVJ|G4P62_T032373"; product "zinc finger MIZ domain-containing protein 1-like"; transcript_biotype "mRNA";
CM025013.1	Genbank	exon	31204131	31204248	.	-	.	gene_id "G4P62_019672"; transcript_id "gnl|WGS:JAAVVJ|G4P62_T032373"; locus_tag "G4P62_019672"; note "transcript variant X2"; orig_protein_id "gnl|WGS:JAAVVJ|G4P62_P032373"; orig_transcript_id "gnl|WGS:JAAVVJ|G4P62_T032373"; product "zinc finger MIZ domain-containing protein 1-like"; transcript_biotype "mRNA"; exon_number "1";
CM025013.1	Genbank	exon	31200377	31200490	.	-	.	gene_id "G4P62_019672"; transcript_id "gnl|WGS:JAAVVJ|G4P62_T032373"; locus_tag "G4P62_019672"; note "transcript variant X2"; orig_protein_id "gnl|WGS:JAAVVJ|G4P62_P032373"; orig_transcript_id "gnl|WGS:JAAVVJ|G4P62_T032373"; product "zinc finger MIZ domain-containing protein 1-like"; transcript_biotype "mRNA"; exon_number "2";
CM025013.1	Genbank	exon	31197564	31197669	.	-	.	gene_id "G4P62_019672"; transcript_id "gnl|WGS:JAAVVJ|G4P62_T032373"; locus_tag "G4P62_019672"; note "transcript variant X2"; orig_protein_id "gnl|WGS:JAAVVJ|G4P62_P032373"; orig_transcript_id "gnl|WGS:JAAVVJ|G4P62_T032373"; product "zinc finger MIZ domain-containing protein 1-like"; transcript_biotype "mRNA"; exon_number "3";
CM025013.1	Genbank	exon	31179149	31179284	.	-	.	gene_id "G4P62_019672"; transcript_id "gnl|WGS:JAAVVJ|G4P62_T032373"; locus_tag "G4P62_019672"; note "transcript variant X2"; orig_protein_id "gnl|WGS:JAAVVJ|G4P62_P032373"; orig_transcript_id "gnl|WGS:JAAVVJ|G4P62_T032373"; product "zinc finger MIZ domain-containing protein 1-like"; transcript_biotype "mRNA"; exon_number "4";
CM025013.1	Genbank	exon	31177590	31177704	.	-	.	gene_id "G4P62_019672"; transcript_id "gnl|WGS:JAAVVJ|G4P62_T032373"; locus_tag "G4P62_019672"; note "transcript variant X2"; orig_protein_id "gnl|WGS:JAAVVJ|G4P62_P032373"; orig_transcript_id "gnl|WGS:JAAVVJ|G4P62_T032373"; product "zinc finger MIZ domain-containing protein 1-like"; transcript_biotype "mRNA"; exon_number "5";
CM025013.1	Genbank	exon	31177282	31177502	.	-	.	gene_id "G4P62_019672"; transcript_id "gnl|WGS:JAAVVJ|G4P62_T032373"; locus_tag "G4P62_019672"; note "transcript variant X2"; orig_protein_id "gnl|WGS:JAAVVJ|G4P62_P032373"; orig_transcript_id "gnl|WGS:JAAVVJ|G4P62_T032373"; product "zinc finger MIZ domain-containing protein 1-like"; transcript_biotype "mRNA"; exon_number "6";
CM025013.1	Genbank	exon	31172659	31172860	.	-	.	gene_id "G4P62_019672"; transcript_id "gnl|WGS:JAAVVJ|G4P62_T032373"; locus_tag "G4P62_019672"; note "transcript variant X2"; orig_protein_id "gnl|WGS:JAAVVJ|G4P62_P032373"; orig_transcript_id "gnl|WGS:JAAVVJ|G4P62_T032373"; product "zinc finger MIZ domain-containing protein 1-like"; transcript_biotype "mRNA"; exon_number "7";
CM025013.1	Genbank	exon	31172288	31172569	.	-	.	gene_id "G4P62_019672"; transcript_id "gnl|WGS:JAAVVJ|G4P62_T032373"; locus_tag "G4P62_019672"; note "transcript variant X2"; orig_protein_id "gnl|WGS:JAAVVJ|G4P62_P032373"; orig_transcript_id "gnl|WGS:JAAVVJ|G4P62_T032373"; product "zinc finger MIZ domain-containing protein 1-like"; transcript_biotype "mRNA"; exon_number "8";
CM025013.1	Genbank	exon	31172018	31172197	.	-	.	gene_id "G4P62_019672"; transcript_id "gnl|WGS:JAAVVJ|G4P62_T032373"; locus_tag "G4P62_019672"; note "transcript variant X2"; orig_protein_id "gnl|WGS:JAAVVJ|G4P62_P032373"; orig_transcript_id "gnl|WGS:JAAVVJ|G4P62_T032373"; product "zinc finger MIZ domain-containing protein 1-like"; transcript_biotype "mRNA"; exon_number "9";
CM025013.1	Genbank	exon	31168211	31168279	.	-	.	gene_id "G4P62_019672"; transcript_id "gnl|WGS:JAAVVJ|G4P62_T032373"; locus_tag "G4P62_019672"; note "transcript variant X2"; orig_protein_id "gnl|WGS:JAAVVJ|G4P62_P032373"; orig_transcript_id "gnl|WGS:JAAVVJ|G4P62_T032373"; product "zinc finger MIZ domain-containing protein 1-like"; transcript_biotype "mRNA"; exon_number "10";
CM025013.1	Genbank	exon	31167897	31168062	.	-	.	gene_id "G4P62_019672"; transcript_id "gnl|WGS:JAAVVJ|G4P62_T032373"; locus_tag "G4P62_019672"; note "transcript variant X2"; orig_protein_id "gnl|WGS:JAAVVJ|G4P62_P032373"; orig_transcript_id "gnl|WGS:JAAVVJ|G4P62_T032373"; product "zinc finger MIZ domain-containing protein 1-like"; transcript_biotype "mRNA"; exon_number "11";
CM025013.1	Genbank	exon	31167678	31167819	.	-	.	gene_id "G4P62_019672"; transcript_id "gnl|WGS:JAAVVJ|G4P62_T032373"; locus_tag "G4P62_019672"; note "transcript variant X2"; orig_protein_id "gnl|WGS:JAAVVJ|G4P62_P032373"; orig_transcript_id "gnl|WGS:JAAVVJ|G4P62_T032373"; product "zinc finger MIZ domain-containing protein 1-like"; transcript_biotype "mRNA"; exon_number "12";
CM025013.1	Genbank	exon	31167388	31167598	.	-	.	gene_id "G4P62_019672"; transcript_id "gnl|WGS:JAAVVJ|G4P62_T032373"; locus_tag "G4P62_019672"; note "transcript variant X2"; orig_protein_id "gnl|WGS:JAAVVJ|G4P62_P032373"; orig_transcript_id "gnl|WGS:JAAVVJ|G4P62_T032373"; product "zinc finger MIZ domain-containing protein 1-like"; transcript_biotype "mRNA"; exon_number "13";
CM025013.1	Genbank	exon	31167133	31167238	.	-	.	gene_id "G4P62_019672"; transcript_id "gnl|WGS:JAAVVJ|G4P62_T032373"; locus_tag "G4P62_019672"; note "transcript variant X2"; orig_protein_id "gnl|WGS:JAAVVJ|G4P62_P032373"; orig_transcript_id "gnl|WGS:JAAVVJ|G4P62_T032373"; product "zinc finger MIZ domain-containing protein 1-like"; transcript_biotype "mRNA"; exon_number "14";
CM025013.1	Genbank	exon	31166209	31166369	.	-	.	gene_id "G4P62_019672"; transcript_id "gnl|WGS:JAAVVJ|G4P62_T032373"; locus_tag "G4P62_019672"; note "transcript variant X2"; orig_protein_id "gnl|WGS:JAAVVJ|G4P62_P032373"; orig_transcript_id "gnl|WGS:JAAVVJ|G4P62_T032373"; product "zinc finger MIZ domain-containing protein 1-like"; transcript_biotype "mRNA"; exon_number "15";
CM025013.1	Genbank	exon	31166050	31166117	.	-	.	gene_id "G4P62_019672"; transcript_id "gnl|WGS:JAAVVJ|G4P62_T032373"; locus_tag "G4P62_019672"; note "transcript variant X2"; orig_protein_id "gnl|WGS:JAAVVJ|G4P62_P032373"; orig_transcript_id "gnl|WGS:JAAVVJ|G4P62_T032373"; product "zinc finger MIZ domain-containing protein 1-like"; transcript_biotype "mRNA"; exon_number "16";
CM025013.1	Genbank	exon	31165898	31165966	.	-	.	gene_id "G4P62_019672"; transcript_id "gnl|WGS:JAAVVJ|G4P62_T032373"; locus_tag "G4P62_019672"; note "transcript variant X2"; orig_protein_id "gnl|WGS:JAAVVJ|G4P62_P032373"; orig_transcript_id "gnl|WGS:JAAVVJ|G4P62_T032373"; product "zinc finger MIZ domain-containing protein 1-like"; transcript_biotype "mRNA"; exon_number "17";
CM025013.1	Genbank	exon	31165532	31165809	.	-	.	gene_id "G4P62_019672"; transcript_id "gnl|WGS:JAAVVJ|G4P62_T032373"; locus_tag "G4P62_019672"; note "transcript variant X2"; orig_protein_id "gnl|WGS:JAAVVJ|G4P62_P032373"; orig_transcript_id "gnl|WGS:JAAVVJ|G4P62_T032373"; product "zinc finger MIZ domain-containing protein 1-like"; transcript_biotype "mRNA"; exon_number "18";
CM025013.1	Genbank	exon	31165220	31165395	.	-	.	gene_id "G4P62_019672"; transcript_id "gnl|WGS:JAAVVJ|G4P62_T032373"; locus_tag "G4P62_019672"; note "transcript variant X2"; orig_protein_id "gnl|WGS:JAAVVJ|G4P62_P032373"; orig_transcript_id "gnl|WGS:JAAVVJ|G4P62_T032373"; product "zinc finger MIZ domain-containing protein 1-like"; transcript_biotype "mRNA"; exon_number "19";
CM025013.1	Genbank	exon	31164544	31164789	.	-	.	gene_id "G4P62_019672"; transcript_id "gnl|WGS:JAAVVJ|G4P62_T032373"; locus_tag "G4P62_019672"; note "transcript variant X2"; orig_protein_id "gnl|WGS:JAAVVJ|G4P62_P032373"; orig_transcript_id "gnl|WGS:JAAVVJ|G4P62_T032373"; product "zinc finger MIZ domain-containing protein 1-like"; transcript_biotype "mRNA"; exon_number "20";
CM025013.1	Genbank	exon	31161868	31164376	.	-	.	gene_id "G4P62_019672"; transcript_id "gnl|WGS:JAAVVJ|G4P62_T032373"; locus_tag "G4P62_019672"; note "transcript variant X2"; orig_protein_id "gnl|WGS:JAAVVJ|G4P62_P032373"; orig_transcript_id "gnl|WGS:JAAVVJ|G4P62_T032373"; product "zinc finger MIZ domain-containing protein 1-like"; transcript_biotype "mRNA"; exon_number "21";
CM025013.1	Genbank	CDS	31204131	31204199	.	-	0	gene_id "G4P62_019672"; transcript_id "gnl|WGS:JAAVVJ|G4P62_T032373"; gbkey "CDS"; locus_tag "G4P62_019672"; orig_transcript_id "gnl|WGS:JAAVVJ|G4P62_T032373"; product "transcript variant X2"; protein_id "KAF7221477.1"; exon_number "1";
CM025013.1	Genbank	CDS	31200377	31200490	.	-	0	gene_id "G4P62_019672"; transcript_id "gnl|WGS:JAAVVJ|G4P62_T032373"; gbkey "CDS"; locus_tag "G4P62_019672"; orig_transcript_id "gnl|WGS:JAAVVJ|G4P62_T032373"; product "transcript variant X2"; protein_id "KAF7221477.1"; exon_number "2";
CM025013.1	Genbank	CDS	31197564	31197669	.	-	0	gene_id "G4P62_019672"; transcript_id "gnl|WGS:JAAVVJ|G4P62_T032373"; gbkey "CDS"; locus_tag "G4P62_019672"; orig_transcript_id "gnl|WGS:JAAVVJ|G4P62_T032373"; product "transcript variant X2"; protein_id "KAF7221477.1"; exon_number "3";
CM025013.1	Genbank	CDS	31179149	31179284	.	-	2	gene_id "G4P62_019672"; transcript_id "gnl|WGS:JAAVVJ|G4P62_T032373"; gbkey "CDS"; locus_tag "G4P62_019672"; orig_transcript_id "gnl|WGS:JAAVVJ|G4P62_T032373"; product "transcript variant X2"; protein_id "KAF7221477.1"; exon_number "4";
CM025013.1	Genbank	CDS	31177590	31177704	.	-	1	gene_id "G4P62_019672"; transcript_id "gnl|WGS:JAAVVJ|G4P62_T032373"; gbkey "CDS"; locus_tag "G4P62_019672"; orig_transcript_id "gnl|WGS:JAAVVJ|G4P62_T032373"; product "transcript variant X2"; protein_id "KAF7221477.1"; exon_number "5";
CM025013.1	Genbank	CDS	31177282	31177502	.	-	0	gene_id "G4P62_019672"; transcript_id "gnl|WGS:JAAVVJ|G4P62_T032373"; gbkey "CDS"; locus_tag "G4P62_019672"; orig_transcript_id "gnl|WGS:JAAVVJ|G4P62_T032373"; product "transcript variant X2"; protein_id "KAF7221477.1"; exon_number "6";
CM025013.1	Genbank	CDS	31172659	31172860	.	-	1	gene_id "G4P62_019672"; transcript_id "gnl|WGS:JAAVVJ|G4P62_T032373"; gbkey "CDS"; locus_tag "G4P62_019672"; orig_transcript_id "gnl|WGS:JAAVVJ|G4P62_T032373"; product "transcript variant X2"; protein_id "KAF7221477.1"; exon_number "7";
CM025013.1	Genbank	CDS	31172288	31172569	.	-	0	gene_id "G4P62_019672"; transcript_id "gnl|WGS:JAAVVJ|G4P62_T032373"; gbkey "CDS"; locus_tag "G4P62_019672"; orig_transcript_id "gnl|WGS:JAAVVJ|G4P62_T032373"; product "transcript variant X2"; protein_id "KAF7221477.1"; exon_number "8";
CM025013.1	Genbank	CDS	31172018	31172197	.	-	0	gene_id "G4P62_019672"; transcript_id "gnl|WGS:JAAVVJ|G4P62_T032373"; gbkey "CDS"; locus_tag "G4P62_019672"; orig_transcript_id "gnl|WGS:JAAVVJ|G4P62_T032373"; product "transcript variant X2"; protein_id "KAF7221477.1"; exon_number "9";
CM025013.1	Genbank	CDS	31168211	31168279	.	-	0	gene_id "G4P62_019672"; transcript_id "gnl|WGS:JAAVVJ|G4P62_T032373"; gbkey "CDS"; locus_tag "G4P62_019672"; orig_transcript_id "gnl|WGS:JAAVVJ|G4P62_T032373"; product "transcript variant X2"; protein_id "KAF7221477.1"; exon_number "10";
CM025013.1	Genbank	CDS	31167897	31168062	.	-	0	gene_id "G4P62_019672"; transcript_id "gnl|WGS:JAAVVJ|G4P62_T032373"; gbkey "CDS"; locus_tag "G4P62_019672"; orig_transcript_id "gnl|WGS:JAAVVJ|G4P62_T032373"; product "transcript variant X2"; protein_id "KAF7221477.1"; exon_number "11";
CM025013.1	Genbank	CDS	31167678	31167819	.	-	2	gene_id "G4P62_019672"; transcript_id "gnl|WGS:JAAVVJ|G4P62_T032373"; gbkey "CDS"; locus_tag "G4P62_019672"; orig_transcript_id "gnl|WGS:JAAVVJ|G4P62_T032373"; product "transcript variant X2"; protein_id "KAF7221477.1"; exon_number "12";
CM025013.1	Genbank	CDS	31167388	31167598	.	-	1	gene_id "G4P62_019672"; transcript_id "gnl|WGS:JAAVVJ|G4P62_T032373"; gbkey "CDS"; locus_tag "G4P62_019672"; orig_transcript_id "gnl|WGS:JAAVVJ|G4P62_T032373"; product "transcript variant X2"; protein_id "KAF7221477.1"; exon_number "13";
CM025013.1	Genbank	CDS	31167133	31167238	.	-	0	gene_id "G4P62_019672"; transcript_id "gnl|WGS:JAAVVJ|G4P62_T032373"; gbkey "CDS"; locus_tag "G4P62_019672"; orig_transcript_id "gnl|WGS:JAAVVJ|G4P62_T032373"; product "transcript variant X2"; protein_id "KAF7221477.1"; exon_number "14";
CM025013.1	Genbank	CDS	31166209	31166369	.	-	2	gene_id "G4P62_019672"; transcript_id "gnl|WGS:JAAVVJ|G4P62_T032373"; gbkey "CDS"; locus_tag "G4P62_019672"; orig_transcript_id "gnl|WGS:JAAVVJ|G4P62_T032373"; product "transcript variant X2"; protein_id "KAF7221477.1"; exon_number "15";
CM025013.1	Genbank	CDS	31166050	31166117	.	-	0	gene_id "G4P62_019672"; transcript_id "gnl|WGS:JAAVVJ|G4P62_T032373"; gbkey "CDS"; locus_tag "G4P62_019672"; orig_transcript_id "gnl|WGS:JAAVVJ|G4P62_T032373"; product "transcript variant X2"; protein_id "KAF7221477.1"; exon_number "16";
CM025013.1	Genbank	CDS	31165898	31165966	.	-	1	gene_id "G4P62_019672"; transcript_id "gnl|WGS:JAAVVJ|G4P62_T032373"; gbkey "CDS"; locus_tag "G4P62_019672"; orig_transcript_id "gnl|WGS:JAAVVJ|G4P62_T032373"; product "transcript variant X2"; protein_id "KAF7221477.1"; exon_number "17";
CM025013.1	Genbank	CDS	31165532	31165809	.	-	1	gene_id "G4P62_019672"; transcript_id "gnl|WGS:JAAVVJ|G4P62_T032373"; gbkey "CDS"; locus_tag "G4P62_019672"; orig_transcript_id "gnl|WGS:JAAVVJ|G4P62_T032373"; product "transcript variant X2"; protein_id "KAF7221477.1"; exon_number "18";
CM025013.1	Genbank	CDS	31165220	31165395	.	-	2	gene_id "G4P62_019672"; transcript_id "gnl|WGS:JAAVVJ|G4P62_T032373"; gbkey "CDS"; locus_tag "G4P62_019672"; orig_transcript_id "gnl|WGS:JAAVVJ|G4P62_T032373"; product "transcript variant X2"; protein_id "KAF7221477.1"; exon_number "19";
CM025013.1	Genbank	CDS	31164544	31164789	.	-	0	gene_id "G4P62_019672"; transcript_id "gnl|WGS:JAAVVJ|G4P62_T032373"; gbkey "CDS"; locus_tag "G4P62_019672"; orig_transcript_id "gnl|WGS:JAAVVJ|G4P62_T032373"; product "transcript variant X2"; protein_id "KAF7221477.1"; exon_number "20";
CM025013.1	Genbank	CDS	31164272	31164376	.	-	0	gene_id "G4P62_019672"; transcript_id "gnl|WGS:JAAVVJ|G4P62_T032373"; gbkey "CDS"; locus_tag "G4P62_019672"; orig_transcript_id "gnl|WGS:JAAVVJ|G4P62_T032373"; product "transcript variant X2"; protein_id "KAF7221477.1"; exon_number "21";
CM025013.1	Genbank	start_codon	31204197	31204199	.	-	0	gene_id "G4P62_019672"; transcript_id "gnl|WGS:JAAVVJ|G4P62_T032373"; gbkey "CDS"; locus_tag "G4P62_019672"; orig_transcript_id "gnl|WGS:JAAVVJ|G4P62_T032373"; product "transcript variant X2"; protein_id "KAF7221477.1"; exon_number "1";
CM025013.1	Genbank	stop_codon	31164269	31164271	.	-	0	gene_id "G4P62_019672"; transcript_id "gnl|WGS:JAAVVJ|G4P62_T032373"; gbkey "CDS"; locus_tag "G4P62_019672"; orig_transcript_id "gnl|WGS:JAAVVJ|G4P62_T032373"; product "transcript variant X2"; protein_id "KAF7221477.1"; exon_number "21";
CM025013.1	Genbank	transcript	31161868	31204248	.	-	.	gene_id "G4P62_019672"; transcript_id "gnl|WGS:JAAVVJ|G4P62_T032372"; gbkey "mRNA"; locus_tag "G4P62_019672"; note "transcript variant X3"; orig_protein_id "gnl|WGS:JAAVVJ|G4P62_P032372"; orig_transcript_id "gnl|WGS:JAAVVJ|G4P62_T032372"; product "zinc finger MIZ domain-containing protein 1-like"; transcript_biotype "mRNA";
CM025013.1	Genbank	exon	31204131	31204248	.	-	.	gene_id "G4P62_019672"; transcript_id "gnl|WGS:JAAVVJ|G4P62_T032372"; locus_tag "G4P62_019672"; note "transcript variant X3"; orig_protein_id "gnl|WGS:JAAVVJ|G4P62_P032372"; orig_transcript_id "gnl|WGS:JAAVVJ|G4P62_T032372"; product "zinc finger MIZ domain-containing protein 1-like"; transcript_biotype "mRNA"; exon_number "1";
CM025013.1	Genbank	exon	31200377	31200490	.	-	.	gene_id "G4P62_019672"; transcript_id "gnl|WGS:JAAVVJ|G4P62_T032372"; locus_tag "G4P62_019672"; note "transcript variant X3"; orig_protein_id "gnl|WGS:JAAVVJ|G4P62_P032372"; orig_transcript_id "gnl|WGS:JAAVVJ|G4P62_T032372"; product "zinc finger MIZ domain-containing protein 1-like"; transcript_biotype "mRNA"; exon_number "2";
CM025013.1	Genbank	exon	31197564	31197669	.	-	.	gene_id "G4P62_019672"; transcript_id "gnl|WGS:JAAVVJ|G4P62_T032372"; locus_tag "G4P62_019672"; note "transcript variant X3"; orig_protein_id "gnl|WGS:JAAVVJ|G4P62_P032372"; orig_transcript_id "gnl|WGS:JAAVVJ|G4P62_T032372"; product "zinc finger MIZ domain-containing protein 1-like"; transcript_biotype "mRNA"; exon_number "3";
CM025013.1	Genbank	exon	31186160	31186195	.	-	.	gene_id "G4P62_019672"; transcript_id "gnl|WGS:JAAVVJ|G4P62_T032372"; locus_tag "G4P62_019672"; note "transcript variant X3"; orig_protein_id "gnl|WGS:JAAVVJ|G4P62_P032372"; orig_transcript_id "gnl|WGS:JAAVVJ|G4P62_T032372"; product "zinc finger MIZ domain-containing protein 1-like"; transcript_biotype "mRNA"; exon_number "4";
CM025013.1	Genbank	exon	31179149	31179284	.	-	.	gene_id "G4P62_019672"; transcript_id "gnl|WGS:JAAVVJ|G4P62_T032372"; locus_tag "G4P62_019672"; note "transcript variant X3"; orig_protein_id "gnl|WGS:JAAVVJ|G4P62_P032372"; orig_transcript_id "gnl|WGS:JAAVVJ|G4P62_T032372"; product "zinc finger MIZ domain-containing protein 1-like"; transcript_biotype "mRNA"; exon_number "5";
CM025013.1	Genbank	exon	31177590	31177704	.	-	.	gene_id "G4P62_019672"; transcript_id "gnl|WGS:JAAVVJ|G4P62_T032372"; locus_tag "G4P62_019672"; note "transcript variant X3"; orig_protein_id "gnl|WGS:JAAVVJ|G4P62_P032372"; orig_transcript_id "gnl|WGS:JAAVVJ|G4P62_T032372"; product "zinc finger MIZ domain-containing protein 1-like"; transcript_biotype "mRNA"; exon_number "6";
CM025013.1	Genbank	exon	31177282	31177502	.	-	.	gene_id "G4P62_019672"; transcript_id "gnl|WGS:JAAVVJ|G4P62_T032372"; locus_tag "G4P62_019672"; note "transcript variant X3"; orig_protein_id "gnl|WGS:JAAVVJ|G4P62_P032372"; orig_transcript_id "gnl|WGS:JAAVVJ|G4P62_T032372"; product "zinc finger MIZ domain-containing protein 1-like"; transcript_biotype "mRNA"; exon_number "7";
CM025013.1	Genbank	exon	31172659	31172860	.	-	.	gene_id "G4P62_019672"; transcript_id "gnl|WGS:JAAVVJ|G4P62_T032372"; locus_tag "G4P62_019672"; note "transcript variant X3"; orig_protein_id "gnl|WGS:JAAVVJ|G4P62_P032372"; orig_transcript_id "gnl|WGS:JAAVVJ|G4P62_T032372"; product "zinc finger MIZ domain-containing protein 1-like"; transcript_biotype "mRNA"; exon_number "8";
CM025013.1	Genbank	exon	31172288	31172569	.	-	.	gene_id "G4P62_019672"; transcript_id "gnl|WGS:JAAVVJ|G4P62_T032372"; locus_tag "G4P62_019672"; note "transcript variant X3"; orig_protein_id "gnl|WGS:JAAVVJ|G4P62_P032372"; orig_transcript_id "gnl|WGS:JAAVVJ|G4P62_T032372"; product "zinc finger MIZ domain-containing protein 1-like"; transcript_biotype "mRNA"; exon_number "9";
CM025013.1	Genbank	exon	31172018	31172197	.	-	.	gene_id "G4P62_019672"; transcript_id "gnl|WGS:JAAVVJ|G4P62_T032372"; locus_tag "G4P62_019672"; note "transcript variant X3"; orig_protein_id "gnl|WGS:JAAVVJ|G4P62_P032372"; orig_transcript_id "gnl|WGS:JAAVVJ|G4P62_T032372"; product "zinc finger MIZ domain-containing protein 1-like"; transcript_biotype "mRNA"; exon_number "10";
CM025013.1	Genbank	exon	31168211	31168279	.	-	.	gene_id "G4P62_019672"; transcript_id "gnl|WGS:JAAVVJ|G4P62_T032372"; locus_tag "G4P62_019672"; note "transcript variant X3"; orig_protein_id "gnl|WGS:JAAVVJ|G4P62_P032372"; orig_transcript_id "gnl|WGS:JAAVVJ|G4P62_T032372"; product "zinc finger MIZ domain-containing protein 1-like"; transcript_biotype "mRNA"; exon_number "11";
CM025013.1	Genbank	exon	31167897	31168062	.	-	.	gene_id "G4P62_019672"; transcript_id "gnl|WGS:JAAVVJ|G4P62_T032372"; locus_tag "G4P62_019672"; note "transcript variant X3"; orig_protein_id "gnl|WGS:JAAVVJ|G4P62_P032372"; orig_transcript_id "gnl|WGS:JAAVVJ|G4P62_T032372"; product "zinc finger MIZ domain-containing protein 1-like"; transcript_biotype "mRNA"; exon_number "12";
CM025013.1	Genbank	exon	31167678	31167819	.	-	.	gene_id "G4P62_019672"; transcript_id "gnl|WGS:JAAVVJ|G4P62_T032372"; locus_tag "G4P62_019672"; note "transcript variant X3"; orig_protein_id "gnl|WGS:JAAVVJ|G4P62_P032372"; orig_transcript_id "gnl|WGS:JAAVVJ|G4P62_T032372"; product "zinc finger MIZ domain-containing protein 1-like"; transcript_biotype "mRNA"; exon_number "13";
CM025013.1	Genbank	exon	31167388	31167598	.	-	.	gene_id "G4P62_019672"; transcript_id "gnl|WGS:JAAVVJ|G4P62_T032372"; locus_tag "G4P62_019672"; note "transcript variant X3"; orig_protein_id "gnl|WGS:JAAVVJ|G4P62_P032372"; orig_transcript_id "gnl|WGS:JAAVVJ|G4P62_T032372"; product "zinc finger MIZ domain-containing protein 1-like"; transcript_biotype "mRNA"; exon_number "14";
CM025013.1	Genbank	exon	31167133	31167238	.	-	.	gene_id "G4P62_019672"; transcript_id "gnl|WGS:JAAVVJ|G4P62_T032372"; locus_tag "G4P62_019672"; note "transcript variant X3"; orig_protein_id "gnl|WGS:JAAVVJ|G4P62_P032372"; orig_transcript_id "gnl|WGS:JAAVVJ|G4P62_T032372"; product "zinc finger MIZ domain-containing protein 1-like"; transcript_biotype "mRNA"; exon_number "15";
CM025013.1	Genbank	exon	31166209	31166369	.	-	.	gene_id "G4P62_019672"; transcript_id "gnl|WGS:JAAVVJ|G4P62_T032372"; locus_tag "G4P62_019672"; note "transcript variant X3"; orig_protein_id "gnl|WGS:JAAVVJ|G4P62_P032372"; orig_transcript_id "gnl|WGS:JAAVVJ|G4P62_T032372"; product "zinc finger MIZ domain-containing protein 1-like"; transcript_biotype "mRNA"; exon_number "16";
CM025013.1	Genbank	exon	31166050	31166117	.	-	.	gene_id "G4P62_019672"; transcript_id "gnl|WGS:JAAVVJ|G4P62_T032372"; locus_tag "G4P62_019672"; note "transcript variant X3"; orig_protein_id "gnl|WGS:JAAVVJ|G4P62_P032372"; orig_transcript_id "gnl|WGS:JAAVVJ|G4P62_T032372"; product "zinc finger MIZ domain-containing protein 1-like"; transcript_biotype "mRNA"; exon_number "17";
CM025013.1	Genbank	exon	31165898	31165966	.	-	.	gene_id "G4P62_019672"; transcript_id "gnl|WGS:JAAVVJ|G4P62_T032372"; locus_tag "G4P62_019672"; note "transcript variant X3"; orig_protein_id "gnl|WGS:JAAVVJ|G4P62_P032372"; orig_transcript_id "gnl|WGS:JAAVVJ|G4P62_T032372"; product "zinc finger MIZ domain-containing protein 1-like"; transcript_biotype "mRNA"; exon_number "18";
CM025013.1	Genbank	exon	31165532	31165809	.	-	.	gene_id "G4P62_019672"; transcript_id "gnl|WGS:JAAVVJ|G4P62_T032372"; locus_tag "G4P62_019672"; note "transcript variant X3"; orig_protein_id "gnl|WGS:JAAVVJ|G4P62_P032372"; orig_transcript_id "gnl|WGS:JAAVVJ|G4P62_T032372"; product "zinc finger MIZ domain-containing protein 1-like"; transcript_biotype "mRNA"; exon_number "19";
CM025013.1	Genbank	exon	31165220	31165395	.	-	.	gene_id "G4P62_019672"; transcript_id "gnl|WGS:JAAVVJ|G4P62_T032372"; locus_tag "G4P62_019672"; note "transcript variant X3"; orig_protein_id "gnl|WGS:JAAVVJ|G4P62_P032372"; orig_transcript_id "gnl|WGS:JAAVVJ|G4P62_T032372"; product "zinc finger MIZ domain-containing protein 1-like"; transcript_biotype "mRNA"; exon_number "20";
CM025013.1	Genbank	exon	31161868	31164376	.	-	.	gene_id "G4P62_019672"; transcript_id "gnl|WGS:JAAVVJ|G4P62_T032372"; locus_tag "G4P62_019672"; note "transcript variant X3"; orig_protein_id "gnl|WGS:JAAVVJ|G4P62_P032372"; orig_transcript_id "gnl|WGS:JAAVVJ|G4P62_T032372"; product "zinc finger MIZ domain-containing protein 1-like"; transcript_biotype "mRNA"; exon_number "21";
CM025013.1	Genbank	CDS	31204131	31204199	.	-	0	gene_id "G4P62_019672"; transcript_id "gnl|WGS:JAAVVJ|G4P62_T032372"; gbkey "CDS"; locus_tag "G4P62_019672"; orig_transcript_id "gnl|WGS:JAAVVJ|G4P62_T032372"; product "transcript variant X3"; protein_id "KAF7221476.1"; exon_number "1";
CM025013.1	Genbank	CDS	31200377	31200490	.	-	0	gene_id "G4P62_019672"; transcript_id "gnl|WGS:JAAVVJ|G4P62_T032372"; gbkey "CDS"; locus_tag "G4P62_019672"; orig_transcript_id "gnl|WGS:JAAVVJ|G4P62_T032372"; product "transcript variant X3"; protein_id "KAF7221476.1"; exon_number "2";
CM025013.1	Genbank	CDS	31197564	31197669	.	-	0	gene_id "G4P62_019672"; transcript_id "gnl|WGS:JAAVVJ|G4P62_T032372"; gbkey "CDS"; locus_tag "G4P62_019672"; orig_transcript_id "gnl|WGS:JAAVVJ|G4P62_T032372"; product "transcript variant X3"; protein_id "KAF7221476.1"; exon_number "3";
CM025013.1	Genbank	CDS	31186160	31186195	.	-	2	gene_id "G4P62_019672"; transcript_id "gnl|WGS:JAAVVJ|G4P62_T032372"; gbkey "CDS"; locus_tag "G4P62_019672"; orig_transcript_id "gnl|WGS:JAAVVJ|G4P62_T032372"; product "transcript variant X3"; protein_id "KAF7221476.1"; exon_number "4";
CM025013.1	Genbank	CDS	31179149	31179284	.	-	2	gene_id "G4P62_019672"; transcript_id "gnl|WGS:JAAVVJ|G4P62_T032372"; gbkey "CDS"; locus_tag "G4P62_019672"; orig_transcript_id "gnl|WGS:JAAVVJ|G4P62_T032372"; product "transcript variant X3"; protein_id "KAF7221476.1"; exon_number "5";
CM025013.1	Genbank	CDS	31177590	31177704	.	-	1	gene_id "G4P62_019672"; transcript_id "gnl|WGS:JAAVVJ|G4P62_T032372"; gbkey "CDS"; locus_tag "G4P62_019672"; orig_transcript_id "gnl|WGS:JAAVVJ|G4P62_T032372"; product "transcript variant X3"; protein_id "KAF7221476.1"; exon_number "6";
CM025013.1	Genbank	CDS	31177282	31177502	.	-	0	gene_id "G4P62_019672"; transcript_id "gnl|WGS:JAAVVJ|G4P62_T032372"; gbkey "CDS"; locus_tag "G4P62_019672"; orig_transcript_id "gnl|WGS:JAAVVJ|G4P62_T032372"; product "transcript variant X3"; protein_id "KAF7221476.1"; exon_number "7";
CM025013.1	Genbank	CDS	31172659	31172860	.	-	1	gene_id "G4P62_019672"; transcript_id "gnl|WGS:JAAVVJ|G4P62_T032372"; gbkey "CDS"; locus_tag "G4P62_019672"; orig_transcript_id "gnl|WGS:JAAVVJ|G4P62_T032372"; product "transcript variant X3"; protein_id "KAF7221476.1"; exon_number "8";
CM025013.1	Genbank	CDS	31172288	31172569	.	-	0	gene_id "G4P62_019672"; transcript_id "gnl|WGS:JAAVVJ|G4P62_T032372"; gbkey "CDS"; locus_tag "G4P62_019672"; orig_transcript_id "gnl|WGS:JAAVVJ|G4P62_T032372"; product "transcript variant X3"; protein_id "KAF7221476.1"; exon_number "9";
CM025013.1	Genbank	CDS	31172018	31172197	.	-	0	gene_id "G4P62_019672"; transcript_id "gnl|WGS:JAAVVJ|G4P62_T032372"; gbkey "CDS"; locus_tag "G4P62_019672"; orig_transcript_id "gnl|WGS:JAAVVJ|G4P62_T032372"; product "transcript variant X3"; protein_id "KAF7221476.1"; exon_number "10";
CM025013.1	Genbank	CDS	31168211	31168279	.	-	0	gene_id "G4P62_019672"; transcript_id "gnl|WGS:JAAVVJ|G4P62_T032372"; gbkey "CDS"; locus_tag "G4P62_019672"; orig_transcript_id "gnl|WGS:JAAVVJ|G4P62_T032372"; product "transcript variant X3"; protein_id "KAF7221476.1"; exon_number "11";
CM025013.1	Genbank	CDS	31167897	31168062	.	-	0	gene_id "G4P62_019672"; transcript_id "gnl|WGS:JAAVVJ|G4P62_T032372"; gbkey "CDS"; locus_tag "G4P62_019672"; orig_transcript_id "gnl|WGS:JAAVVJ|G4P62_T032372"; product "transcript variant X3"; protein_id "KAF7221476.1"; exon_number "12";
CM025013.1	Genbank	CDS	31167678	31167819	.	-	2	gene_id "G4P62_019672"; transcript_id "gnl|WGS:JAAVVJ|G4P62_T032372"; gbkey "CDS"; locus_tag "G4P62_019672"; orig_transcript_id "gnl|WGS:JAAVVJ|G4P62_T032372"; product "transcript variant X3"; protein_id "KAF7221476.1"; exon_number "13";
CM025013.1	Genbank	CDS	31167388	31167598	.	-	1	gene_id "G4P62_019672"; transcript_id "gnl|WGS:JAAVVJ|G4P62_T032372"; gbkey "CDS"; locus_tag "G4P62_019672"; orig_transcript_id "gnl|WGS:JAAVVJ|G4P62_T032372"; product "transcript variant X3"; protein_id "KAF7221476.1"; exon_number "14";
CM025013.1	Genbank	CDS	31167133	31167238	.	-	0	gene_id "G4P62_019672"; transcript_id "gnl|WGS:JAAVVJ|G4P62_T032372"; gbkey "CDS"; locus_tag "G4P62_019672"; orig_transcript_id "gnl|WGS:JAAVVJ|G4P62_T032372"; product "transcript variant X3"; protein_id "KAF7221476.1"; exon_number "15";
CM025013.1	Genbank	CDS	31166209	31166369	.	-	2	gene_id "G4P62_019672"; transcript_id "gnl|WGS:JAAVVJ|G4P62_T032372"; gbkey "CDS"; locus_tag "G4P62_019672"; orig_transcript_id "gnl|WGS:JAAVVJ|G4P62_T032372"; product "transcript variant X3"; protein_id "KAF7221476.1"; exon_number "16";
CM025013.1	Genbank	CDS	31166050	31166117	.	-	0	gene_id "G4P62_019672"; transcript_id "gnl|WGS:JAAVVJ|G4P62_T032372"; gbkey "CDS"; locus_tag "G4P62_019672"; orig_transcript_id "gnl|WGS:JAAVVJ|G4P62_T032372"; product "transcript variant X3"; protein_id "KAF7221476.1"; exon_number "17";
CM025013.1	Genbank	CDS	31165898	31165966	.	-	1	gene_id "G4P62_019672"; transcript_id "gnl|WGS:JAAVVJ|G4P62_T032372"; gbkey "CDS"; locus_tag "G4P62_019672"; orig_transcript_id "gnl|WGS:JAAVVJ|G4P62_T032372"; product "transcript variant X3"; protein_id "KAF7221476.1"; exon_number "18";
CM025013.1	Genbank	CDS	31165532	31165809	.	-	1	gene_id "G4P62_019672"; transcript_id "gnl|WGS:JAAVVJ|G4P62_T032372"; gbkey "CDS"; locus_tag "G4P62_019672"; orig_transcript_id "gnl|WGS:JAAVVJ|G4P62_T032372"; product "transcript variant X3"; protein_id "KAF7221476.1"; exon_number "19";
CM025013.1	Genbank	CDS	31165220	31165395	.	-	2	gene_id "G4P62_019672"; transcript_id "gnl|WGS:JAAVVJ|G4P62_T032372"; gbkey "CDS"; locus_tag "G4P62_019672"; orig_transcript_id "gnl|WGS:JAAVVJ|G4P62_T032372"; product "transcript variant X3"; protein_id "KAF7221476.1"; exon_number "20";
CM025013.1	Genbank	CDS	31164272	31164376	.	-	0	gene_id "G4P62_019672"; transcript_id "gnl|WGS:JAAVVJ|G4P62_T032372"; gbkey "CDS"; locus_tag "G4P62_019672"; orig_transcript_id "gnl|WGS:JAAVVJ|G4P62_T032372"; product "transcript variant X3"; protein_id "KAF7221476.1"; exon_number "21";
CM025013.1	Genbank	start_codon	31204197	31204199	.	-	0	gene_id "G4P62_019672"; transcript_id "gnl|WGS:JAAVVJ|G4P62_T032372"; gbkey "CDS"; locus_tag "G4P62_019672"; orig_transcript_id "gnl|WGS:JAAVVJ|G4P62_T032372"; product "transcript variant X3"; protein_id "KAF7221476.1"; exon_number "1";
CM025013.1	Genbank	stop_codon	31164269	31164271	.	-	0	gene_id "G4P62_019672"; transcript_id "gnl|WGS:JAAVVJ|G4P62_T032372"; gbkey "CDS"; locus_tag "G4P62_019672"; orig_transcript_id "gnl|WGS:JAAVVJ|G4P62_T032372"; product "transcript variant X3"; protein_id "KAF7221476.1"; exon_number "21";
CM025013.1	Genbank	transcript	31161868	31204248	.	-	.	gene_id "G4P62_019672"; transcript_id "gnl|WGS:JAAVVJ|G4P62_T032371"; gbkey "mRNA"; locus_tag "G4P62_019672"; note "transcript variant X1"; orig_protein_id "gnl|WGS:JAAVVJ|G4P62_P032371"; orig_transcript_id "gnl|WGS:JAAVVJ|G4P62_T032371"; product "zinc finger MIZ domain-containing protein 1-like"; transcript_biotype "mRNA";
CM025013.1	Genbank	exon	31204131	31204248	.	-	.	gene_id "G4P62_019672"; transcript_id "gnl|WGS:JAAVVJ|G4P62_T032371"; locus_tag "G4P62_019672"; note "transcript variant X1"; orig_protein_id "gnl|WGS:JAAVVJ|G4P62_P032371"; orig_transcript_id "gnl|WGS:JAAVVJ|G4P62_T032371"; product "zinc finger MIZ domain-containing protein 1-like"; transcript_biotype "mRNA"; exon_number "1";
CM025013.1	Genbank	exon	31200377	31200490	.	-	.	gene_id "G4P62_019672"; transcript_id "gnl|WGS:JAAVVJ|G4P62_T032371"; locus_tag "G4P62_019672"; note "transcript variant X1"; orig_protein_id "gnl|WGS:JAAVVJ|G4P62_P032371"; orig_transcript_id "gnl|WGS:JAAVVJ|G4P62_T032371"; product "zinc finger MIZ domain-containing protein 1-like"; transcript_biotype "mRNA"; exon_number "2";
CM025013.1	Genbank	exon	31197564	31197669	.	-	.	gene_id "G4P62_019672"; transcript_id "gnl|WGS:JAAVVJ|G4P62_T032371"; locus_tag "G4P62_019672"; note "transcript variant X1"; orig_protein_id "gnl|WGS:JAAVVJ|G4P62_P032371"; orig_transcript_id "gnl|WGS:JAAVVJ|G4P62_T032371"; product "zinc finger MIZ domain-containing protein 1-like"; transcript_biotype "mRNA"; exon_number "3";
CM025013.1	Genbank	exon	31186160	31186195	.	-	.	gene_id "G4P62_019672"; transcript_id "gnl|WGS:JAAVVJ|G4P62_T032371"; locus_tag "G4P62_019672"; note "transcript variant X1"; orig_protein_id "gnl|WGS:JAAVVJ|G4P62_P032371"; orig_transcript_id "gnl|WGS:JAAVVJ|G4P62_T032371"; product "zinc finger MIZ domain-containing protein 1-like"; transcript_biotype "mRNA"; exon_number "4";
CM025013.1	Genbank	exon	31179149	31179284	.	-	.	gene_id "G4P62_019672"; transcript_id "gnl|WGS:JAAVVJ|G4P62_T032371"; locus_tag "G4P62_019672"; note "transcript variant X1"; orig_protein_id "gnl|WGS:JAAVVJ|G4P62_P032371"; orig_transcript_id "gnl|WGS:JAAVVJ|G4P62_T032371"; product "zinc finger MIZ domain-containing protein 1-like"; transcript_biotype "mRNA"; exon_number "5";
CM025013.1	Genbank	exon	31177590	31177704	.	-	.	gene_id "G4P62_019672"; transcript_id "gnl|WGS:JAAVVJ|G4P62_T032371"; locus_tag "G4P62_019672"; note "transcript variant X1"; orig_protein_id "gnl|WGS:JAAVVJ|G4P62_P032371"; orig_transcript_id "gnl|WGS:JAAVVJ|G4P62_T032371"; product "zinc finger MIZ domain-containing protein 1-like"; transcript_biotype "mRNA"; exon_number "6";
CM025013.1	Genbank	exon	31177282	31177502	.	-	.	gene_id "G4P62_019672"; transcript_id "gnl|WGS:JAAVVJ|G4P62_T032371"; locus_tag "G4P62_019672"; note "transcript variant X1"; orig_protein_id "gnl|WGS:JAAVVJ|G4P62_P032371"; orig_transcript_id "gnl|WGS:JAAVVJ|G4P62_T032371"; product "zinc finger MIZ domain-containing protein 1-like"; transcript_biotype "mRNA"; exon_number "7";
CM025013.1	Genbank	exon	31172659	31172860	.	-	.	gene_id "G4P62_019672"; transcript_id "gnl|WGS:JAAVVJ|G4P62_T032371"; locus_tag "G4P62_019672"; note "transcript variant X1"; orig_protein_id "gnl|WGS:JAAVVJ|G4P62_P032371"; orig_transcript_id "gnl|WGS:JAAVVJ|G4P62_T032371"; product "zinc finger MIZ domain-containing protein 1-like"; transcript_biotype "mRNA"; exon_number "8";
CM025013.1	Genbank	exon	31172288	31172569	.	-	.	gene_id "G4P62_019672"; transcript_id "gnl|WGS:JAAVVJ|G4P62_T032371"; locus_tag "G4P62_019672"; note "transcript variant X1"; orig_protein_id "gnl|WGS:JAAVVJ|G4P62_P032371"; orig_transcript_id "gnl|WGS:JAAVVJ|G4P62_T032371"; product "zinc finger MIZ domain-containing protein 1-like"; transcript_biotype "mRNA"; exon_number "9";
CM025013.1	Genbank	exon	31172018	31172197	.	-	.	gene_id "G4P62_019672"; transcript_id "gnl|WGS:JAAVVJ|G4P62_T032371"; locus_tag "G4P62_019672"; note "transcript variant X1"; orig_protein_id "gnl|WGS:JAAVVJ|G4P62_P032371"; orig_transcript_id "gnl|WGS:JAAVVJ|G4P62_T032371"; product "zinc finger MIZ domain-containing protein 1-like"; transcript_biotype "mRNA"; exon_number "10";
CM025013.1	Genbank	exon	31168211	31168279	.	-	.	gene_id "G4P62_019672"; transcript_id "gnl|WGS:JAAVVJ|G4P62_T032371"; locus_tag "G4P62_019672"; note "transcript variant X1"; orig_protein_id "gnl|WGS:JAAVVJ|G4P62_P032371"; orig_transcript_id "gnl|WGS:JAAVVJ|G4P62_T032371"; product "zinc finger MIZ domain-containing protein 1-like"; transcript_biotype "mRNA"; exon_number "11";
CM025013.1	Genbank	exon	31167897	31168062	.	-	.	gene_id "G4P62_019672"; transcript_id "gnl|WGS:JAAVVJ|G4P62_T032371"; locus_tag "G4P62_019672"; note "transcript variant X1"; orig_protein_id "gnl|WGS:JAAVVJ|G4P62_P032371"; orig_transcript_id "gnl|WGS:JAAVVJ|G4P62_T032371"; product "zinc finger MIZ domain-containing protein 1-like"; transcript_biotype "mRNA"; exon_number "12";
CM025013.1	Genbank	exon	31167678	31167819	.	-	.	gene_id "G4P62_019672"; transcript_id "gnl|WGS:JAAVVJ|G4P62_T032371"; locus_tag "G4P62_019672"; note "transcript variant X1"; orig_protein_id "gnl|WGS:JAAVVJ|G4P62_P032371"; orig_transcript_id "gnl|WGS:JAAVVJ|G4P62_T032371"; product "zinc finger MIZ domain-containing protein 1-like"; transcript_biotype "mRNA"; exon_number "13";
CM025013.1	Genbank	exon	31167388	31167598	.	-	.	gene_id "G4P62_019672"; transcript_id "gnl|WGS:JAAVVJ|G4P62_T032371"; locus_tag "G4P62_019672"; note "transcript variant X1"; orig_protein_id "gnl|WGS:JAAVVJ|G4P62_P032371"; orig_transcript_id "gnl|WGS:JAAVVJ|G4P62_T032371"; product "zinc finger MIZ domain-containing protein 1-like"; transcript_biotype "mRNA"; exon_number "14";
CM025013.1	Genbank	exon	31167133	31167238	.	-	.	gene_id "G4P62_019672"; transcript_id "gnl|WGS:JAAVVJ|G4P62_T032371"; locus_tag "G4P62_019672"; note "transcript variant X1"; orig_protein_id "gnl|WGS:JAAVVJ|G4P62_P032371"; orig_transcript_id "gnl|WGS:JAAVVJ|G4P62_T032371"; product "zinc finger MIZ domain-containing protein 1-like"; transcript_biotype "mRNA"; exon_number "15";
CM025013.1	Genbank	exon	31166209	31166369	.	-	.	gene_id "G4P62_019672"; transcript_id "gnl|WGS:JAAVVJ|G4P62_T032371"; locus_tag "G4P62_019672"; note "transcript variant X1"; orig_protein_id "gnl|WGS:JAAVVJ|G4P62_P032371"; orig_transcript_id "gnl|WGS:JAAVVJ|G4P62_T032371"; product "zinc finger MIZ domain-containing protein 1-like"; transcript_biotype "mRNA"; exon_number "16";
CM025013.1	Genbank	exon	31166050	31166117	.	-	.	gene_id "G4P62_019672"; transcript_id "gnl|WGS:JAAVVJ|G4P62_T032371"; locus_tag "G4P62_019672"; note "transcript variant X1"; orig_protein_id "gnl|WGS:JAAVVJ|G4P62_P032371"; orig_transcript_id "gnl|WGS:JAAVVJ|G4P62_T032371"; product "zinc finger MIZ domain-containing protein 1-like"; transcript_biotype "mRNA"; exon_number "17";
CM025013.1	Genbank	exon	31165898	31165966	.	-	.	gene_id "G4P62_019672"; transcript_id "gnl|WGS:JAAVVJ|G4P62_T032371"; locus_tag "G4P62_019672"; note "transcript variant X1"; orig_protein_id "gnl|WGS:JAAVVJ|G4P62_P032371"; orig_transcript_id "gnl|WGS:JAAVVJ|G4P62_T032371"; product "zinc finger MIZ domain-containing protein 1-like"; transcript_biotype "mRNA"; exon_number "18";
CM025013.1	Genbank	exon	31165532	31165809	.	-	.	gene_id "G4P62_019672"; transcript_id "gnl|WGS:JAAVVJ|G4P62_T032371"; locus_tag "G4P62_019672"; note "transcript variant X1"; orig_protein_id "gnl|WGS:JAAVVJ|G4P62_P032371"; orig_transcript_id "gnl|WGS:JAAVVJ|G4P62_T032371"; product "zinc finger MIZ domain-containing protein 1-like"; transcript_biotype "mRNA"; exon_number "19";
CM025013.1	Genbank	exon	31165220	31165395	.	-	.	gene_id "G4P62_019672"; transcript_id "gnl|WGS:JAAVVJ|G4P62_T032371"; locus_tag "G4P62_019672"; note "transcript variant X1"; orig_protein_id "gnl|WGS:JAAVVJ|G4P62_P032371"; orig_transcript_id "gnl|WGS:JAAVVJ|G4P62_T032371"; product "zinc finger MIZ domain-containing protein 1-like"; transcript_biotype "mRNA"; exon_number "20";
CM025013.1	Genbank	exon	31164544	31164789	.	-	.	gene_id "G4P62_019672"; transcript_id "gnl|WGS:JAAVVJ|G4P62_T032371"; locus_tag "G4P62_019672"; note "transcript variant X1"; orig_protein_id "gnl|WGS:JAAVVJ|G4P62_P032371"; orig_transcript_id "gnl|WGS:JAAVVJ|G4P62_T032371"; product "zinc finger MIZ domain-containing protein 1-like"; transcript_biotype "mRNA"; exon_number "21";
CM025013.1	Genbank	exon	31161868	31164376	.	-	.	gene_id "G4P62_019672"; transcript_id "gnl|WGS:JAAVVJ|G4P62_T032371"; locus_tag "G4P62_019672"; note "transcript variant X1"; orig_protein_id "gnl|WGS:JAAVVJ|G4P62_P032371"; orig_transcript_id "gnl|WGS:JAAVVJ|G4P62_T032371"; product "zinc finger MIZ domain-containing protein 1-like"; transcript_biotype "mRNA"; exon_number "22";
CM025013.1	Genbank	CDS	31204131	31204199	.	-	0	gene_id "G4P62_019672"; transcript_id "gnl|WGS:JAAVVJ|G4P62_T032371"; gbkey "CDS"; locus_tag "G4P62_019672"; orig_transcript_id "gnl|WGS:JAAVVJ|G4P62_T032371"; product "transcript variant X1"; protein_id "KAF7221475.1"; exon_number "1";
CM025013.1	Genbank	CDS	31200377	31200490	.	-	0	gene_id "G4P62_019672"; transcript_id "gnl|WGS:JAAVVJ|G4P62_T032371"; gbkey "CDS"; locus_tag "G4P62_019672"; orig_transcript_id "gnl|WGS:JAAVVJ|G4P62_T032371"; product "transcript variant X1"; protein_id "KAF7221475.1"; exon_number "2";
CM025013.1	Genbank	CDS	31197564	31197669	.	-	0	gene_id "G4P62_019672"; transcript_id "gnl|WGS:JAAVVJ|G4P62_T032371"; gbkey "CDS"; locus_tag "G4P62_019672"; orig_transcript_id "gnl|WGS:JAAVVJ|G4P62_T032371"; product "transcript variant X1"; protein_id "KAF7221475.1"; exon_number "3";
CM025013.1	Genbank	CDS	31186160	31186195	.	-	2	gene_id "G4P62_019672"; transcript_id "gnl|WGS:JAAVVJ|G4P62_T032371"; gbkey "CDS"; locus_tag "G4P62_019672"; orig_transcript_id "gnl|WGS:JAAVVJ|G4P62_T032371"; product "transcript variant X1"; protein_id "KAF7221475.1"; exon_number "4";
CM025013.1	Genbank	CDS	31179149	31179284	.	-	2	gene_id "G4P62_019672"; transcript_id "gnl|WGS:JAAVVJ|G4P62_T032371"; gbkey "CDS"; locus_tag "G4P62_019672"; orig_transcript_id "gnl|WGS:JAAVVJ|G4P62_T032371"; product "transcript variant X1"; protein_id "KAF7221475.1"; exon_number "5";
CM025013.1	Genbank	CDS	31177590	31177704	.	-	1	gene_id "G4P62_019672"; transcript_id "gnl|WGS:JAAVVJ|G4P62_T032371"; gbkey "CDS"; locus_tag "G4P62_019672"; orig_transcript_id "gnl|WGS:JAAVVJ|G4P62_T032371"; product "transcript variant X1"; protein_id "KAF7221475.1"; exon_number "6";
CM025013.1	Genbank	CDS	31177282	31177502	.	-	0	gene_id "G4P62_019672"; transcript_id "gnl|WGS:JAAVVJ|G4P62_T032371"; gbkey "CDS"; locus_tag "G4P62_019672"; orig_transcript_id "gnl|WGS:JAAVVJ|G4P62_T032371"; product "transcript variant X1"; protein_id "KAF7221475.1"; exon_number "7";
CM025013.1	Genbank	CDS	31172659	31172860	.	-	1	gene_id "G4P62_019672"; transcript_id "gnl|WGS:JAAVVJ|G4P62_T032371"; gbkey "CDS"; locus_tag "G4P62_019672"; orig_transcript_id "gnl|WGS:JAAVVJ|G4P62_T032371"; product "transcript variant X1"; protein_id "KAF7221475.1"; exon_number "8";
CM025013.1	Genbank	CDS	31172288	31172569	.	-	0	gene_id "G4P62_019672"; transcript_id "gnl|WGS:JAAVVJ|G4P62_T032371"; gbkey "CDS"; locus_tag "G4P62_019672"; orig_transcript_id "gnl|WGS:JAAVVJ|G4P62_T032371"; product "transcript variant X1"; protein_id "KAF7221475.1"; exon_number "9";
CM025013.1	Genbank	CDS	31172018	31172197	.	-	0	gene_id "G4P62_019672"; transcript_id "gnl|WGS:JAAVVJ|G4P62_T032371"; gbkey "CDS"; locus_tag "G4P62_019672"; orig_transcript_id "gnl|WGS:JAAVVJ|G4P62_T032371"; product "transcript variant X1"; protein_id "KAF7221475.1"; exon_number "10";
CM025013.1	Genbank	CDS	31168211	31168279	.	-	0	gene_id "G4P62_019672"; transcript_id "gnl|WGS:JAAVVJ|G4P62_T032371"; gbkey "CDS"; locus_tag "G4P62_019672"; orig_transcript_id "gnl|WGS:JAAVVJ|G4P62_T032371"; product "transcript variant X1"; protein_id "KAF7221475.1"; exon_number "11";
CM025013.1	Genbank	CDS	31167897	31168062	.	-	0	gene_id "G4P62_019672"; transcript_id "gnl|WGS:JAAVVJ|G4P62_T032371"; gbkey "CDS"; locus_tag "G4P62_019672"; orig_transcript_id "gnl|WGS:JAAVVJ|G4P62_T032371"; product "transcript variant X1"; protein_id "KAF7221475.1"; exon_number "12";
CM025013.1	Genbank	CDS	31167678	31167819	.	-	2	gene_id "G4P62_019672"; transcript_id "gnl|WGS:JAAVVJ|G4P62_T032371"; gbkey "CDS"; locus_tag "G4P62_019672"; orig_transcript_id "gnl|WGS:JAAVVJ|G4P62_T032371"; product "transcript variant X1"; protein_id "KAF7221475.1"; exon_number "13";
CM025013.1	Genbank	CDS	31167388	31167598	.	-	1	gene_id "G4P62_019672"; transcript_id "gnl|WGS:JAAVVJ|G4P62_T032371"; gbkey "CDS"; locus_tag "G4P62_019672"; orig_transcript_id "gnl|WGS:JAAVVJ|G4P62_T032371"; product "transcript variant X1"; protein_id "KAF7221475.1"; exon_number "14";
CM025013.1	Genbank	CDS	31167133	31167238	.	-	0	gene_id "G4P62_019672"; transcript_id "gnl|WGS:JAAVVJ|G4P62_T032371"; gbkey "CDS"; locus_tag "G4P62_019672"; orig_transcript_id "gnl|WGS:JAAVVJ|G4P62_T032371"; product "transcript variant X1"; protein_id "KAF7221475.1"; exon_number "15";
CM025013.1	Genbank	CDS	31166209	31166369	.	-	2	gene_id "G4P62_019672"; transcript_id "gnl|WGS:JAAVVJ|G4P62_T032371"; gbkey "CDS"; locus_tag "G4P62_019672"; orig_transcript_id "gnl|WGS:JAAVVJ|G4P62_T032371"; product "transcript variant X1"; protein_id "KAF7221475.1"; exon_number "16";
CM025013.1	Genbank	CDS	31166050	31166117	.	-	0	gene_id "G4P62_019672"; transcript_id "gnl|WGS:JAAVVJ|G4P62_T032371"; gbkey "CDS"; locus_tag "G4P62_019672"; orig_transcript_id "gnl|WGS:JAAVVJ|G4P62_T032371"; product "transcript variant X1"; protein_id "KAF7221475.1"; exon_number "17";
CM025013.1	Genbank	CDS	31165898	31165966	.	-	1	gene_id "G4P62_019672"; transcript_id "gnl|WGS:JAAVVJ|G4P62_T032371"; gbkey "CDS"; locus_tag "G4P62_019672"; orig_transcript_id "gnl|WGS:JAAVVJ|G4P62_T032371"; product "transcript variant X1"; protein_id "KAF7221475.1"; exon_number "18";
CM025013.1	Genbank	CDS	31165532	31165809	.	-	1	gene_id "G4P62_019672"; transcript_id "gnl|WGS:JAAVVJ|G4P62_T032371"; gbkey "CDS"; locus_tag "G4P62_019672"; orig_transcript_id "gnl|WGS:JAAVVJ|G4P62_T032371"; product "transcript variant X1"; protein_id "KAF7221475.1"; exon_number "19";
CM025013.1	Genbank	CDS	31165220	31165395	.	-	2	gene_id "G4P62_019672"; transcript_id "gnl|WGS:JAAVVJ|G4P62_T032371"; gbkey "CDS"; locus_tag "G4P62_019672"; orig_transcript_id "gnl|WGS:JAAVVJ|G4P62_T032371"; product "transcript variant X1"; protein_id "KAF7221475.1"; exon_number "20";
CM025013.1	Genbank	CDS	31164544	31164789	.	-	0	gene_id "G4P62_019672"; transcript_id "gnl|WGS:JAAVVJ|G4P62_T032371"; gbkey "CDS"; locus_tag "G4P62_019672"; orig_transcript_id "gnl|WGS:JAAVVJ|G4P62_T032371"; product "transcript variant X1"; protein_id "KAF7221475.1"; exon_number "21";
CM025013.1	Genbank	CDS	31164272	31164376	.	-	0	gene_id "G4P62_019672"; transcript_id "gnl|WGS:JAAVVJ|G4P62_T032371"; gbkey "CDS"; locus_tag "G4P62_019672"; orig_transcript_id "gnl|WGS:JAAVVJ|G4P62_T032371"; product "transcript variant X1"; protein_id "KAF7221475.1"; exon_number "22";
CM025013.1	Genbank	start_codon	31204197	31204199	.	-	0	gene_id "G4P62_019672"; transcript_id "gnl|WGS:JAAVVJ|G4P62_T032371"; gbkey "CDS"; locus_tag "G4P62_019672"; orig_transcript_id "gnl|WGS:JAAVVJ|G4P62_T032371"; product "transcript variant X1"; protein_id "KAF7221475.1"; exon_number "1";
CM025013.1	Genbank	stop_codon	31164269	31164271	.	-	0	gene_id "G4P62_019672"; transcript_id "gnl|WGS:JAAVVJ|G4P62_T032371"; gbkey "CDS"; locus_tag "G4P62_019672"; orig_transcript_id "gnl|WGS:JAAVVJ|G4P62_T032371"; product "transcript variant X1"; protein_id "KAF7221475.1"; exon_number "22";
CM025013.1	Genbank	transcript	31161868	31191849	.	-	.	gene_id "G4P62_019672"; transcript_id "gnl|WGS:JAAVVJ|G4P62_T032374"; gbkey "mRNA"; locus_tag "G4P62_019672"; note "transcript variant X5"; orig_protein_id "gnl|WGS:JAAVVJ|G4P62_P032374"; orig_transcript_id "gnl|WGS:JAAVVJ|G4P62_T032374"; product "zinc finger MIZ domain-containing protein 1-like"; transcript_biotype "mRNA";
CM025013.1	Genbank	exon	31191675	31191849	.	-	.	gene_id "G4P62_019672"; transcript_id "gnl|WGS:JAAVVJ|G4P62_T032374"; locus_tag "G4P62_019672"; note "transcript variant X5"; orig_protein_id "gnl|WGS:JAAVVJ|G4P62_P032374"; orig_transcript_id "gnl|WGS:JAAVVJ|G4P62_T032374"; product "zinc finger MIZ domain-containing protein 1-like"; transcript_biotype "mRNA"; exon_number "1";
CM025013.1	Genbank	exon	31179149	31179284	.	-	.	gene_id "G4P62_019672"; transcript_id "gnl|WGS:JAAVVJ|G4P62_T032374"; locus_tag "G4P62_019672"; note "transcript variant X5"; orig_protein_id "gnl|WGS:JAAVVJ|G4P62_P032374"; orig_transcript_id "gnl|WGS:JAAVVJ|G4P62_T032374"; product "zinc finger MIZ domain-containing protein 1-like"; transcript_biotype "mRNA"; exon_number "2";
CM025013.1	Genbank	exon	31177590	31177704	.	-	.	gene_id "G4P62_019672"; transcript_id "gnl|WGS:JAAVVJ|G4P62_T032374"; locus_tag "G4P62_019672"; note "transcript variant X5"; orig_protein_id "gnl|WGS:JAAVVJ|G4P62_P032374"; orig_transcript_id "gnl|WGS:JAAVVJ|G4P62_T032374"; product "zinc finger MIZ domain-containing protein 1-like"; transcript_biotype "mRNA"; exon_number "3";
CM025013.1	Genbank	exon	31177282	31177502	.	-	.	gene_id "G4P62_019672"; transcript_id "gnl|WGS:JAAVVJ|G4P62_T032374"; locus_tag "G4P62_019672"; note "transcript variant X5"; orig_protein_id "gnl|WGS:JAAVVJ|G4P62_P032374"; orig_transcript_id "gnl|WGS:JAAVVJ|G4P62_T032374"; product "zinc finger MIZ domain-containing protein 1-like"; transcript_biotype "mRNA"; exon_number "4";
CM025013.1	Genbank	exon	31172659	31172860	.	-	.	gene_id "G4P62_019672"; transcript_id "gnl|WGS:JAAVVJ|G4P62_T032374"; locus_tag "G4P62_019672"; note "transcript variant X5"; orig_protein_id "gnl|WGS:JAAVVJ|G4P62_P032374"; orig_transcript_id "gnl|WGS:JAAVVJ|G4P62_T032374"; product "zinc finger MIZ domain-containing protein 1-like"; transcript_biotype "mRNA"; exon_number "5";
CM025013.1	Genbank	exon	31172288	31172569	.	-	.	gene_id "G4P62_019672"; transcript_id "gnl|WGS:JAAVVJ|G4P62_T032374"; locus_tag "G4P62_019672"; note "transcript variant X5"; orig_protein_id "gnl|WGS:JAAVVJ|G4P62_P032374"; orig_transcript_id "gnl|WGS:JAAVVJ|G4P62_T032374"; product "zinc finger MIZ domain-containing protein 1-like"; transcript_biotype "mRNA"; exon_number "6";
CM025013.1	Genbank	exon	31172018	31172197	.	-	.	gene_id "G4P62_019672"; transcript_id "gnl|WGS:JAAVVJ|G4P62_T032374"; locus_tag "G4P62_019672"; note "transcript variant X5"; orig_protein_id "gnl|WGS:JAAVVJ|G4P62_P032374"; orig_transcript_id "gnl|WGS:JAAVVJ|G4P62_T032374"; product "zinc finger MIZ domain-containing protein 1-like"; transcript_biotype "mRNA"; exon_number "7";
CM025013.1	Genbank	exon	31168211	31168279	.	-	.	gene_id "G4P62_019672"; transcript_id "gnl|WGS:JAAVVJ|G4P62_T032374"; locus_tag "G4P62_019672"; note "transcript variant X5"; orig_protein_id "gnl|WGS:JAAVVJ|G4P62_P032374"; orig_transcript_id "gnl|WGS:JAAVVJ|G4P62_T032374"; product "zinc finger MIZ domain-containing protein 1-like"; transcript_biotype "mRNA"; exon_number "8";
CM025013.1	Genbank	exon	31167897	31168062	.	-	.	gene_id "G4P62_019672"; transcript_id "gnl|WGS:JAAVVJ|G4P62_T032374"; locus_tag "G4P62_019672"; note "transcript variant X5"; orig_protein_id "gnl|WGS:JAAVVJ|G4P62_P032374"; orig_transcript_id "gnl|WGS:JAAVVJ|G4P62_T032374"; product "zinc finger MIZ domain-containing protein 1-like"; transcript_biotype "mRNA"; exon_number "9";
CM025013.1	Genbank	exon	31167678	31167819	.	-	.	gene_id "G4P62_019672"; transcript_id "gnl|WGS:JAAVVJ|G4P62_T032374"; locus_tag "G4P62_019672"; note "transcript variant X5"; orig_protein_id "gnl|WGS:JAAVVJ|G4P62_P032374"; orig_transcript_id "gnl|WGS:JAAVVJ|G4P62_T032374"; product "zinc finger MIZ domain-containing protein 1-like"; transcript_biotype "mRNA"; exon_number "10";
CM025013.1	Genbank	exon	31167388	31167598	.	-	.	gene_id "G4P62_019672"; transcript_id "gnl|WGS:JAAVVJ|G4P62_T032374"; locus_tag "G4P62_019672"; note "transcript variant X5"; orig_protein_id "gnl|WGS:JAAVVJ|G4P62_P032374"; orig_transcript_id "gnl|WGS:JAAVVJ|G4P62_T032374"; product "zinc finger MIZ domain-containing protein 1-like"; transcript_biotype "mRNA"; exon_number "11";
CM025013.1	Genbank	exon	31167133	31167238	.	-	.	gene_id "G4P62_019672"; transcript_id "gnl|WGS:JAAVVJ|G4P62_T032374"; locus_tag "G4P62_019672"; note "transcript variant X5"; orig_protein_id "gnl|WGS:JAAVVJ|G4P62_P032374"; orig_transcript_id "gnl|WGS:JAAVVJ|G4P62_T032374"; product "zinc finger MIZ domain-containing protein 1-like"; transcript_biotype "mRNA"; exon_number "12";
CM025013.1	Genbank	exon	31166209	31166369	.	-	.	gene_id "G4P62_019672"; transcript_id "gnl|WGS:JAAVVJ|G4P62_T032374"; locus_tag "G4P62_019672"; note "transcript variant X5"; orig_protein_id "gnl|WGS:JAAVVJ|G4P62_P032374"; orig_transcript_id "gnl|WGS:JAAVVJ|G4P62_T032374"; product "zinc finger MIZ domain-containing protein 1-like"; transcript_biotype "mRNA"; exon_number "13";
CM025013.1	Genbank	exon	31166050	31166117	.	-	.	gene_id "G4P62_019672"; transcript_id "gnl|WGS:JAAVVJ|G4P62_T032374"; locus_tag "G4P62_019672"; note "transcript variant X5"; orig_protein_id "gnl|WGS:JAAVVJ|G4P62_P032374"; orig_transcript_id "gnl|WGS:JAAVVJ|G4P62_T032374"; product "zinc finger MIZ domain-containing protein 1-like"; transcript_biotype "mRNA"; exon_number "14";
CM025013.1	Genbank	exon	31165898	31165966	.	-	.	gene_id "G4P62_019672"; transcript_id "gnl|WGS:JAAVVJ|G4P62_T032374"; locus_tag "G4P62_019672"; note "transcript variant X5"; orig_protein_id "gnl|WGS:JAAVVJ|G4P62_P032374"; orig_transcript_id "gnl|WGS:JAAVVJ|G4P62_T032374"; product "zinc finger MIZ domain-containing protein 1-like"; transcript_biotype "mRNA"; exon_number "15";
CM025013.1	Genbank	exon	31165532	31165809	.	-	.	gene_id "G4P62_019672"; transcript_id "gnl|WGS:JAAVVJ|G4P62_T032374"; locus_tag "G4P62_019672"; note "transcript variant X5"; orig_protein_id "gnl|WGS:JAAVVJ|G4P62_P032374"; orig_transcript_id "gnl|WGS:JAAVVJ|G4P62_T032374"; product "zinc finger MIZ domain-containing protein 1-like"; transcript_biotype "mRNA"; exon_number "16";
CM025013.1	Genbank	exon	31165220	31165395	.	-	.	gene_id "G4P62_019672"; transcript_id "gnl|WGS:JAAVVJ|G4P62_T032374"; locus_tag "G4P62_019672"; note "transcript variant X5"; orig_protein_id "gnl|WGS:JAAVVJ|G4P62_P032374"; orig_transcript_id "gnl|WGS:JAAVVJ|G4P62_T032374"; product "zinc finger MIZ domain-containing protein 1-like"; transcript_biotype "mRNA"; exon_number "17";
CM025013.1	Genbank	exon	31164544	31164789	.	-	.	gene_id "G4P62_019672"; transcript_id "gnl|WGS:JAAVVJ|G4P62_T032374"; locus_tag "G4P62_019672"; note "transcript variant X5"; orig_protein_id "gnl|WGS:JAAVVJ|G4P62_P032374"; orig_transcript_id "gnl|WGS:JAAVVJ|G4P62_T032374"; product "zinc finger MIZ domain-containing protein 1-like"; transcript_biotype "mRNA"; exon_number "18";
CM025013.1	Genbank	exon	31161868	31164376	.	-	.	gene_id "G4P62_019672"; transcript_id "gnl|WGS:JAAVVJ|G4P62_T032374"; locus_tag "G4P62_019672"; note "transcript variant X5"; orig_protein_id "gnl|WGS:JAAVVJ|G4P62_P032374"; orig_transcript_id "gnl|WGS:JAAVVJ|G4P62_T032374"; product "zinc finger MIZ domain-containing protein 1-like"; transcript_biotype "mRNA"; exon_number "19";
CM025013.1	Genbank	CDS	31179149	31179192	.	-	0	gene_id "G4P62_019672"; transcript_id "gnl|WGS:JAAVVJ|G4P62_T032374"; gbkey "CDS"; locus_tag "G4P62_019672"; orig_transcript_id "gnl|WGS:JAAVVJ|G4P62_T032374"; product "transcript variant X5"; protein_id "KAF7221478.1"; exon_number "2";
CM025013.1	Genbank	CDS	31177590	31177704	.	-	1	gene_id "G4P62_019672"; transcript_id "gnl|WGS:JAAVVJ|G4P62_T032374"; gbkey "CDS"; locus_tag "G4P62_019672"; orig_transcript_id "gnl|WGS:JAAVVJ|G4P62_T032374"; product "transcript variant X5"; protein_id "KAF7221478.1"; exon_number "3";
CM025013.1	Genbank	CDS	31177282	31177502	.	-	0	gene_id "G4P62_019672"; transcript_id "gnl|WGS:JAAVVJ|G4P62_T032374"; gbkey "CDS"; locus_tag "G4P62_019672"; orig_transcript_id "gnl|WGS:JAAVVJ|G4P62_T032374"; product "transcript variant X5"; protein_id "KAF7221478.1"; exon_number "4";
CM025013.1	Genbank	CDS	31172659	31172860	.	-	1	gene_id "G4P62_019672"; transcript_id "gnl|WGS:JAAVVJ|G4P62_T032374"; gbkey "CDS"; locus_tag "G4P62_019672"; orig_transcript_id "gnl|WGS:JAAVVJ|G4P62_T032374"; product "transcript variant X5"; protein_id "KAF7221478.1"; exon_number "5";
CM025013.1	Genbank	CDS	31172288	31172569	.	-	0	gene_id "G4P62_019672"; transcript_id "gnl|WGS:JAAVVJ|G4P62_T032374"; gbkey "CDS"; locus_tag "G4P62_019672"; orig_transcript_id "gnl|WGS:JAAVVJ|G4P62_T032374"; product "transcript variant X5"; protein_id "KAF7221478.1"; exon_number "6";
CM025013.1	Genbank	CDS	31172018	31172197	.	-	0	gene_id "G4P62_019672"; transcript_id "gnl|WGS:JAAVVJ|G4P62_T032374"; gbkey "CDS"; locus_tag "G4P62_019672"; orig_transcript_id "gnl|WGS:JAAVVJ|G4P62_T032374"; product "transcript variant X5"; protein_id "KAF7221478.1"; exon_number "7";
CM025013.1	Genbank	CDS	31168211	31168279	.	-	0	gene_id "G4P62_019672"; transcript_id "gnl|WGS:JAAVVJ|G4P62_T032374"; gbkey "CDS"; locus_tag "G4P62_019672"; orig_transcript_id "gnl|WGS:JAAVVJ|G4P62_T032374"; product "transcript variant X5"; protein_id "KAF7221478.1"; exon_number "8";
CM025013.1	Genbank	CDS	31167897	31168062	.	-	0	gene_id "G4P62_019672"; transcript_id "gnl|WGS:JAAVVJ|G4P62_T032374"; gbkey "CDS"; locus_tag "G4P62_019672"; orig_transcript_id "gnl|WGS:JAAVVJ|G4P62_T032374"; product "transcript variant X5"; protein_id "KAF7221478.1"; exon_number "9";
CM025013.1	Genbank	CDS	31167678	31167819	.	-	2	gene_id "G4P62_019672"; transcript_id "gnl|WGS:JAAVVJ|G4P62_T032374"; gbkey "CDS"; locus_tag "G4P62_019672"; orig_transcript_id "gnl|WGS:JAAVVJ|G4P62_T032374"; product "transcript variant X5"; protein_id "KAF7221478.1"; exon_number "10";
CM025013.1	Genbank	CDS	31167388	31167598	.	-	1	gene_id "G4P62_019672"; transcript_id "gnl|WGS:JAAVVJ|G4P62_T032374"; gbkey "CDS"; locus_tag "G4P62_019672"; orig_transcript_id "gnl|WGS:JAAVVJ|G4P62_T032374"; product "transcript variant X5"; protein_id "KAF7221478.1"; exon_number "11";
CM025013.1	Genbank	CDS	31167133	31167238	.	-	0	gene_id "G4P62_019672"; transcript_id "gnl|WGS:JAAVVJ|G4P62_T032374"; gbkey "CDS"; locus_tag "G4P62_019672"; orig_transcript_id "gnl|WGS:JAAVVJ|G4P62_T032374"; product "transcript variant X5"; protein_id "KAF7221478.1"; exon_number "12";
CM025013.1	Genbank	CDS	31166209	31166369	.	-	2	gene_id "G4P62_019672"; transcript_id "gnl|WGS:JAAVVJ|G4P62_T032374"; gbkey "CDS"; locus_tag "G4P62_019672"; orig_transcript_id "gnl|WGS:JAAVVJ|G4P62_T032374"; product "transcript variant X5"; protein_id "KAF7221478.1"; exon_number "13";
CM025013.1	Genbank	CDS	31166050	31166117	.	-	0	gene_id "G4P62_019672"; transcript_id "gnl|WGS:JAAVVJ|G4P62_T032374"; gbkey "CDS"; locus_tag "G4P62_019672"; orig_transcript_id "gnl|WGS:JAAVVJ|G4P62_T032374"; product "transcript variant X5"; protein_id "KAF7221478.1"; exon_number "14";
CM025013.1	Genbank	CDS	31165898	31165966	.	-	1	gene_id "G4P62_019672"; transcript_id "gnl|WGS:JAAVVJ|G4P62_T032374"; gbkey "CDS"; locus_tag "G4P62_019672"; orig_transcript_id "gnl|WGS:JAAVVJ|G4P62_T032374"; product "transcript variant X5"; protein_id "KAF7221478.1"; exon_number "15";
CM025013.1	Genbank	CDS	31165532	31165809	.	-	1	gene_id "G4P62_019672"; transcript_id "gnl|WGS:JAAVVJ|G4P62_T032374"; gbkey "CDS"; locus_tag "G4P62_019672"; orig_transcript_id "gnl|WGS:JAAVVJ|G4P62_T032374"; product "transcript variant X5"; protein_id "KAF7221478.1"; exon_number "16";
CM025013.1	Genbank	CDS	31165220	31165395	.	-	2	gene_id "G4P62_019672"; transcript_id "gnl|WGS:JAAVVJ|G4P62_T032374"; gbkey "CDS"; locus_tag "G4P62_019672"; orig_transcript_id "gnl|WGS:JAAVVJ|G4P62_T032374"; product "transcript variant X5"; protein_id "KAF7221478.1"; exon_number "17";
CM025013.1	Genbank	CDS	31164544	31164789	.	-	0	gene_id "G4P62_019672"; transcript_id "gnl|WGS:JAAVVJ|G4P62_T032374"; gbkey "CDS"; locus_tag "G4P62_019672"; orig_transcript_id "gnl|WGS:JAAVVJ|G4P62_T032374"; product "transcript variant X5"; protein_id "KAF7221478.1"; exon_number "18";
CM025013.1	Genbank	CDS	31164272	31164376	.	-	0	gene_id "G4P62_019672"; transcript_id "gnl|WGS:JAAVVJ|G4P62_T032374"; gbkey "CDS"; locus_tag "G4P62_019672"; orig_transcript_id "gnl|WGS:JAAVVJ|G4P62_T032374"; product "transcript variant X5"; protein_id "KAF7221478.1"; exon_number "19";
CM025013.1	Genbank	start_codon	31179190	31179192	.	-	0	gene_id "G4P62_019672"; transcript_id "gnl|WGS:JAAVVJ|G4P62_T032374"; gbkey "CDS"; locus_tag "G4P62_019672"; orig_transcript_id "gnl|WGS:JAAVVJ|G4P62_T032374"; product "transcript variant X5"; protein_id "KAF7221478.1"; exon_number "2";
CM025013.1	Genbank	stop_codon	31164269	31164271	.	-	0	gene_id "G4P62_019672"; transcript_id "gnl|WGS:JAAVVJ|G4P62_T032374"; gbkey "CDS"; locus_tag "G4P62_019672"; orig_transcript_id "gnl|WGS:JAAVVJ|G4P62_T032374"; product "transcript variant X5"; protein_id "KAF7221478.1"; exon_number "19";
CM025013.1	Genbank	transcript	31161868	31191586	.	-	.	gene_id "G4P62_019672"; transcript_id "gnl|WGS:JAAVVJ|G4P62_T032375"; gbkey "mRNA"; locus_tag "G4P62_019672"; note "transcript variant X4"; orig_protein_id "gnl|WGS:JAAVVJ|G4P62_P032375"; orig_transcript_id "gnl|WGS:JAAVVJ|G4P62_T032375"; product "zinc finger MIZ domain-containing protein 1-like"; transcript_biotype "mRNA";
CM025013.1	Genbank	exon	31191119	31191586	.	-	.	gene_id "G4P62_019672"; transcript_id "gnl|WGS:JAAVVJ|G4P62_T032375"; locus_tag "G4P62_019672"; note "transcript variant X4"; orig_protein_id "gnl|WGS:JAAVVJ|G4P62_P032375"; orig_transcript_id "gnl|WGS:JAAVVJ|G4P62_T032375"; product "zinc finger MIZ domain-containing protein 1-like"; transcript_biotype "mRNA"; exon_number "1";
CM025013.1	Genbank	exon	31179149	31179284	.	-	.	gene_id "G4P62_019672"; transcript_id "gnl|WGS:JAAVVJ|G4P62_T032375"; locus_tag "G4P62_019672"; note "transcript variant X4"; orig_protein_id "gnl|WGS:JAAVVJ|G4P62_P032375"; orig_transcript_id "gnl|WGS:JAAVVJ|G4P62_T032375"; product "zinc finger MIZ domain-containing protein 1-like"; transcript_biotype "mRNA"; exon_number "2";
CM025013.1	Genbank	exon	31177590	31177704	.	-	.	gene_id "G4P62_019672"; transcript_id "gnl|WGS:JAAVVJ|G4P62_T032375"; locus_tag "G4P62_019672"; note "transcript variant X4"; orig_protein_id "gnl|WGS:JAAVVJ|G4P62_P032375"; orig_transcript_id "gnl|WGS:JAAVVJ|G4P62_T032375"; product "zinc finger MIZ domain-containing protein 1-like"; transcript_biotype "mRNA"; exon_number "3";
CM025013.1	Genbank	exon	31177282	31177502	.	-	.	gene_id "G4P62_019672"; transcript_id "gnl|WGS:JAAVVJ|G4P62_T032375"; locus_tag "G4P62_019672"; note "transcript variant X4"; orig_protein_id "gnl|WGS:JAAVVJ|G4P62_P032375"; orig_transcript_id "gnl|WGS:JAAVVJ|G4P62_T032375"; product "zinc finger MIZ domain-containing protein 1-like"; transcript_biotype "mRNA"; exon_number "4";
CM025013.1	Genbank	exon	31172659	31172860	.	-	.	gene_id "G4P62_019672"; transcript_id "gnl|WGS:JAAVVJ|G4P62_T032375"; locus_tag "G4P62_019672"; note "transcript variant X4"; orig_protein_id "gnl|WGS:JAAVVJ|G4P62_P032375"; orig_transcript_id "gnl|WGS:JAAVVJ|G4P62_T032375"; product "zinc finger MIZ domain-containing protein 1-like"; transcript_biotype "mRNA"; exon_number "5";
CM025013.1	Genbank	exon	31172288	31172569	.	-	.	gene_id "G4P62_019672"; transcript_id "gnl|WGS:JAAVVJ|G4P62_T032375"; locus_tag "G4P62_019672"; note "transcript variant X4"; orig_protein_id "gnl|WGS:JAAVVJ|G4P62_P032375"; orig_transcript_id "gnl|WGS:JAAVVJ|G4P62_T032375"; product "zinc finger MIZ domain-containing protein 1-like"; transcript_biotype "mRNA"; exon_number "6";
CM025013.1	Genbank	exon	31172018	31172197	.	-	.	gene_id "G4P62_019672"; transcript_id "gnl|WGS:JAAVVJ|G4P62_T032375"; locus_tag "G4P62_019672"; note "transcript variant X4"; orig_protein_id "gnl|WGS:JAAVVJ|G4P62_P032375"; orig_transcript_id "gnl|WGS:JAAVVJ|G4P62_T032375"; product "zinc finger MIZ domain-containing protein 1-like"; transcript_biotype "mRNA"; exon_number "7";
CM025013.1	Genbank	exon	31168211	31168279	.	-	.	gene_id "G4P62_019672"; transcript_id "gnl|WGS:JAAVVJ|G4P62_T032375"; locus_tag "G4P62_019672"; note "transcript variant X4"; orig_protein_id "gnl|WGS:JAAVVJ|G4P62_P032375"; orig_transcript_id "gnl|WGS:JAAVVJ|G4P62_T032375"; product "zinc finger MIZ domain-containing protein 1-like"; transcript_biotype "mRNA"; exon_number "8";
CM025013.1	Genbank	exon	31167897	31168062	.	-	.	gene_id "G4P62_019672"; transcript_id "gnl|WGS:JAAVVJ|G4P62_T032375"; locus_tag "G4P62_019672"; note "transcript variant X4"; orig_protein_id "gnl|WGS:JAAVVJ|G4P62_P032375"; orig_transcript_id "gnl|WGS:JAAVVJ|G4P62_T032375"; product "zinc finger MIZ domain-containing protein 1-like"; transcript_biotype "mRNA"; exon_number "9";
CM025013.1	Genbank	exon	31167678	31167819	.	-	.	gene_id "G4P62_019672"; transcript_id "gnl|WGS:JAAVVJ|G4P62_T032375"; locus_tag "G4P62_019672"; note "transcript variant X4"; orig_protein_id "gnl|WGS:JAAVVJ|G4P62_P032375"; orig_transcript_id "gnl|WGS:JAAVVJ|G4P62_T032375"; product "zinc finger MIZ domain-containing protein 1-like"; transcript_biotype "mRNA"; exon_number "10";
CM025013.1	Genbank	exon	31167388	31167598	.	-	.	gene_id "G4P62_019672"; transcript_id "gnl|WGS:JAAVVJ|G4P62_T032375"; locus_tag "G4P62_019672"; note "transcript variant X4"; orig_protein_id "gnl|WGS:JAAVVJ|G4P62_P032375"; orig_transcript_id "gnl|WGS:JAAVVJ|G4P62_T032375"; product "zinc finger MIZ domain-containing protein 1-like"; transcript_biotype "mRNA"; exon_number "11";
CM025013.1	Genbank	exon	31167133	31167238	.	-	.	gene_id "G4P62_019672"; transcript_id "gnl|WGS:JAAVVJ|G4P62_T032375"; locus_tag "G4P62_019672"; note "transcript variant X4"; orig_protein_id "gnl|WGS:JAAVVJ|G4P62_P032375"; orig_transcript_id "gnl|WGS:JAAVVJ|G4P62_T032375"; product "zinc finger MIZ domain-containing protein 1-like"; transcript_biotype "mRNA"; exon_number "12";
CM025013.1	Genbank	exon	31166209	31166369	.	-	.	gene_id "G4P62_019672"; transcript_id "gnl|WGS:JAAVVJ|G4P62_T032375"; locus_tag "G4P62_019672"; note "transcript variant X4"; orig_protein_id "gnl|WGS:JAAVVJ|G4P62_P032375"; orig_transcript_id "gnl|WGS:JAAVVJ|G4P62_T032375"; product "zinc finger MIZ domain-containing protein 1-like"; transcript_biotype "mRNA"; exon_number "13";
CM025013.1	Genbank	exon	31166050	31166117	.	-	.	gene_id "G4P62_019672"; transcript_id "gnl|WGS:JAAVVJ|G4P62_T032375"; locus_tag "G4P62_019672"; note "transcript variant X4"; orig_protein_id "gnl|WGS:JAAVVJ|G4P62_P032375"; orig_transcript_id "gnl|WGS:JAAVVJ|G4P62_T032375"; product "zinc finger MIZ domain-containing protein 1-like"; transcript_biotype "mRNA"; exon_number "14";
CM025013.1	Genbank	exon	31165898	31165966	.	-	.	gene_id "G4P62_019672"; transcript_id "gnl|WGS:JAAVVJ|G4P62_T032375"; locus_tag "G4P62_019672"; note "transcript variant X4"; orig_protein_id "gnl|WGS:JAAVVJ|G4P62_P032375"; orig_transcript_id "gnl|WGS:JAAVVJ|G4P62_T032375"; product "zinc finger MIZ domain-containing protein 1-like"; transcript_biotype "mRNA"; exon_number "15";
CM025013.1	Genbank	exon	31165532	31165809	.	-	.	gene_id "G4P62_019672"; transcript_id "gnl|WGS:JAAVVJ|G4P62_T032375"; locus_tag "G4P62_019672"; note "transcript variant X4"; orig_protein_id "gnl|WGS:JAAVVJ|G4P62_P032375"; orig_transcript_id "gnl|WGS:JAAVVJ|G4P62_T032375"; product "zinc finger MIZ domain-containing protein 1-like"; transcript_biotype "mRNA"; exon_number "16";
CM025013.1	Genbank	exon	31165220	31165395	.	-	.	gene_id "G4P62_019672"; transcript_id "gnl|WGS:JAAVVJ|G4P62_T032375"; locus_tag "G4P62_019672"; note "transcript variant X4"; orig_protein_id "gnl|WGS:JAAVVJ|G4P62_P032375"; orig_transcript_id "gnl|WGS:JAAVVJ|G4P62_T032375"; product "zinc finger MIZ domain-containing protein 1-like"; transcript_biotype "mRNA"; exon_number "17";
CM025013.1	Genbank	exon	31164544	31164789	.	-	.	gene_id "G4P62_019672"; transcript_id "gnl|WGS:JAAVVJ|G4P62_T032375"; locus_tag "G4P62_019672"; note "transcript variant X4"; orig_protein_id "gnl|WGS:JAAVVJ|G4P62_P032375"; orig_transcript_id "gnl|WGS:JAAVVJ|G4P62_T032375"; product "zinc finger MIZ domain-containing protein 1-like"; transcript_biotype "mRNA"; exon_number "18";
CM025013.1	Genbank	exon	31161868	31164376	.	-	.	gene_id "G4P62_019672"; transcript_id "gnl|WGS:JAAVVJ|G4P62_T032375"; locus_tag "G4P62_019672"; note "transcript variant X4"; orig_protein_id "gnl|WGS:JAAVVJ|G4P62_P032375"; orig_transcript_id "gnl|WGS:JAAVVJ|G4P62_T032375"; product "zinc finger MIZ domain-containing protein 1-like"; transcript_biotype "mRNA"; exon_number "19";
CM025013.1	Genbank	CDS	31179149	31179192	.	-	0	gene_id "G4P62_019672"; transcript_id "gnl|WGS:JAAVVJ|G4P62_T032375"; gbkey "CDS"; locus_tag "G4P62_019672"; orig_transcript_id "gnl|WGS:JAAVVJ|G4P62_T032375"; product "transcript variant X4"; protein_id "KAF7221479.1"; exon_number "2";
CM025013.1	Genbank	CDS	31177590	31177704	.	-	1	gene_id "G4P62_019672"; transcript_id "gnl|WGS:JAAVVJ|G4P62_T032375"; gbkey "CDS"; locus_tag "G4P62_019672"; orig_transcript_id "gnl|WGS:JAAVVJ|G4P62_T032375"; product "transcript variant X4"; protein_id "KAF7221479.1"; exon_number "3";
CM025013.1	Genbank	CDS	31177282	31177502	.	-	0	gene_id "G4P62_019672"; transcript_id "gnl|WGS:JAAVVJ|G4P62_T032375"; gbkey "CDS"; locus_tag "G4P62_019672"; orig_transcript_id "gnl|WGS:JAAVVJ|G4P62_T032375"; product "transcript variant X4"; protein_id "KAF7221479.1"; exon_number "4";
CM025013.1	Genbank	CDS	31172659	31172860	.	-	1	gene_id "G4P62_019672"; transcript_id "gnl|WGS:JAAVVJ|G4P62_T032375"; gbkey "CDS"; locus_tag "G4P62_019672"; orig_transcript_id "gnl|WGS:JAAVVJ|G4P62_T032375"; product "transcript variant X4"; protein_id "KAF7221479.1"; exon_number "5";
CM025013.1	Genbank	CDS	31172288	31172569	.	-	0	gene_id "G4P62_019672"; transcript_id "gnl|WGS:JAAVVJ|G4P62_T032375"; gbkey "CDS"; locus_tag "G4P62_019672"; orig_transcript_id "gnl|WGS:JAAVVJ|G4P62_T032375"; product "transcript variant X4"; protein_id "KAF7221479.1"; exon_number "6";
CM025013.1	Genbank	CDS	31172018	31172197	.	-	0	gene_id "G4P62_019672"; transcript_id "gnl|WGS:JAAVVJ|G4P62_T032375"; gbkey "CDS"; locus_tag "G4P62_019672"; orig_transcript_id "gnl|WGS:JAAVVJ|G4P62_T032375"; product "transcript variant X4"; protein_id "KAF7221479.1"; exon_number "7";
CM025013.1	Genbank	CDS	31168211	31168279	.	-	0	gene_id "G4P62_019672"; transcript_id "gnl|WGS:JAAVVJ|G4P62_T032375"; gbkey "CDS"; locus_tag "G4P62_019672"; orig_transcript_id "gnl|WGS:JAAVVJ|G4P62_T032375"; product "transcript variant X4"; protein_id "KAF7221479.1"; exon_number "8";
CM025013.1	Genbank	CDS	31167897	31168062	.	-	0	gene_id "G4P62_019672"; transcript_id "gnl|WGS:JAAVVJ|G4P62_T032375"; gbkey "CDS"; locus_tag "G4P62_019672"; orig_transcript_id "gnl|WGS:JAAVVJ|G4P62_T032375"; product "transcript variant X4"; protein_id "KAF7221479.1"; exon_number "9";
CM025013.1	Genbank	CDS	31167678	31167819	.	-	2	gene_id "G4P62_019672"; transcript_id "gnl|WGS:JAAVVJ|G4P62_T032375"; gbkey "CDS"; locus_tag "G4P62_019672"; orig_transcript_id "gnl|WGS:JAAVVJ|G4P62_T032375"; product "transcript variant X4"; protein_id "KAF7221479.1"; exon_number "10";
CM025013.1	Genbank	CDS	31167388	31167598	.	-	1	gene_id "G4P62_019672"; transcript_id "gnl|WGS:JAAVVJ|G4P62_T032375"; gbkey "CDS"; locus_tag "G4P62_019672"; orig_transcript_id "gnl|WGS:JAAVVJ|G4P62_T032375"; product "transcript variant X4"; protein_id "KAF7221479.1"; exon_number "11";
CM025013.1	Genbank	CDS	31167133	31167238	.	-	0	gene_id "G4P62_019672"; transcript_id "gnl|WGS:JAAVVJ|G4P62_T032375"; gbkey "CDS"; locus_tag "G4P62_019672"; orig_transcript_id "gnl|WGS:JAAVVJ|G4P62_T032375"; product "transcript variant X4"; protein_id "KAF7221479.1"; exon_number "12";
CM025013.1	Genbank	CDS	31166209	31166369	.	-	2	gene_id "G4P62_019672"; transcript_id "gnl|WGS:JAAVVJ|G4P62_T032375"; gbkey "CDS"; locus_tag "G4P62_019672"; orig_transcript_id "gnl|WGS:JAAVVJ|G4P62_T032375"; product "transcript variant X4"; protein_id "KAF7221479.1"; exon_number "13";
CM025013.1	Genbank	CDS	31166050	31166117	.	-	0	gene_id "G4P62_019672"; transcript_id "gnl|WGS:JAAVVJ|G4P62_T032375"; gbkey "CDS"; locus_tag "G4P62_019672"; orig_transcript_id "gnl|WGS:JAAVVJ|G4P62_T032375"; product "transcript variant X4"; protein_id "KAF7221479.1"; exon_number "14";
CM025013.1	Genbank	CDS	31165898	31165966	.	-	1	gene_id "G4P62_019672"; transcript_id "gnl|WGS:JAAVVJ|G4P62_T032375"; gbkey "CDS"; locus_tag "G4P62_019672"; orig_transcript_id "gnl|WGS:JAAVVJ|G4P62_T032375"; product "transcript variant X4"; protein_id "KAF7221479.1"; exon_number "15";
CM025013.1	Genbank	CDS	31165532	31165809	.	-	1	gene_id "G4P62_019672"; transcript_id "gnl|WGS:JAAVVJ|G4P62_T032375"; gbkey "CDS"; locus_tag "G4P62_019672"; orig_transcript_id "gnl|WGS:JAAVVJ|G4P62_T032375"; product "transcript variant X4"; protein_id "KAF7221479.1"; exon_number "16";
CM025013.1	Genbank	CDS	31165220	31165395	.	-	2	gene_id "G4P62_019672"; transcript_id "gnl|WGS:JAAVVJ|G4P62_T032375"; gbkey "CDS"; locus_tag "G4P62_019672"; orig_transcript_id "gnl|WGS:JAAVVJ|G4P62_T032375"; product "transcript variant X4"; protein_id "KAF7221479.1"; exon_number "17";
CM025013.1	Genbank	CDS	31164544	31164789	.	-	0	gene_id "G4P62_019672"; transcript_id "gnl|WGS:JAAVVJ|G4P62_T032375"; gbkey "CDS"; locus_tag "G4P62_019672"; orig_transcript_id "gnl|WGS:JAAVVJ|G4P62_T032375"; product "transcript variant X4"; protein_id "KAF7221479.1"; exon_number "18";
CM025013.1	Genbank	CDS	31164272	31164376	.	-	0	gene_id "G4P62_019672"; transcript_id "gnl|WGS:JAAVVJ|G4P62_T032375"; gbkey "CDS"; locus_tag "G4P62_019672"; orig_transcript_id "gnl|WGS:JAAVVJ|G4P62_T032375"; product "transcript variant X4"; protein_id "KAF7221479.1"; exon_number "19";
CM025013.1	Genbank	start_codon	31179190	31179192	.	-	0	gene_id "G4P62_019672"; transcript_id "gnl|WGS:JAAVVJ|G4P62_T032375"; gbkey "CDS"; locus_tag "G4P62_019672"; orig_transcript_id "gnl|WGS:JAAVVJ|G4P62_T032375"; product "transcript variant X4"; protein_id "KAF7221479.1"; exon_number "2";
CM025013.1	Genbank	stop_codon	31164269	31164271	.	-	0	gene_id "G4P62_019672"; transcript_id "gnl|WGS:JAAVVJ|G4P62_T032375"; gbkey "CDS"; locus_tag "G4P62_019672"; orig_transcript_id "gnl|WGS:JAAVVJ|G4P62_T032375"; product "transcript variant X4"; protein_id "KAF7221479.1"; exon_number "19";
CM025013.1	Genbank	gene	31359610	31365001	.	-	.	gene_id "G4P62_018470"; transcript_id ""; description "40S ribosomal protein S24 isoform X2"; gbkey "Gene"; gene "rps24"; gene_biotype "protein_coding"; locus_tag "G4P62_018470";
CM025013.1	Genbank	transcript	31359610	31365001	.	-	.	gene_id "G4P62_018470"; transcript_id "gnl|WGS:JAAVVJ|G4P62_T030667"; gbkey "mRNA"; gene "rps24"; locus_tag "G4P62_018470"; note "transcript variant X3"; orig_protein_id "gnl|WGS:JAAVVJ|G4P62_P030667"; orig_transcript_id "gnl|WGS:JAAVVJ|G4P62_T030667"; product "ribosomal protein S24"; transcript_biotype "mRNA";
CM025013.1	Genbank	exon	31364901	31365001	.	-	.	gene_id "G4P62_018470"; transcript_id "gnl|WGS:JAAVVJ|G4P62_T030667"; gene "rps24"; locus_tag "G4P62_018470"; note "transcript variant X3"; orig_protein_id "gnl|WGS:JAAVVJ|G4P62_P030667"; orig_transcript_id "gnl|WGS:JAAVVJ|G4P62_T030667"; product "ribosomal protein S24"; transcript_biotype "mRNA"; exon_number "1";
CM025013.1	Genbank	exon	31363865	31363930	.	-	.	gene_id "G4P62_018470"; transcript_id "gnl|WGS:JAAVVJ|G4P62_T030667"; gene "rps24"; locus_tag "G4P62_018470"; note "transcript variant X3"; orig_protein_id "gnl|WGS:JAAVVJ|G4P62_P030667"; orig_transcript_id "gnl|WGS:JAAVVJ|G4P62_T030667"; product "ribosomal protein S24"; transcript_biotype "mRNA"; exon_number "2";
CM025013.1	Genbank	exon	31363573	31363782	.	-	.	gene_id "G4P62_018470"; transcript_id "gnl|WGS:JAAVVJ|G4P62_T030667"; gene "rps24"; locus_tag "G4P62_018470"; note "transcript variant X3"; orig_protein_id "gnl|WGS:JAAVVJ|G4P62_P030667"; orig_transcript_id "gnl|WGS:JAAVVJ|G4P62_T030667"; product "ribosomal protein S24"; transcript_biotype "mRNA"; exon_number "3";
CM025013.1	Genbank	exon	31360957	31361070	.	-	.	gene_id "G4P62_018470"; transcript_id "gnl|WGS:JAAVVJ|G4P62_T030667"; gene "rps24"; locus_tag "G4P62_018470"; note "transcript variant X3"; orig_protein_id "gnl|WGS:JAAVVJ|G4P62_P030667"; orig_transcript_id "gnl|WGS:JAAVVJ|G4P62_T030667"; product "ribosomal protein S24"; transcript_biotype "mRNA"; exon_number "4";
CM025013.1	Genbank	exon	31359610	31359696	.	-	.	gene_id "G4P62_018470"; transcript_id "gnl|WGS:JAAVVJ|G4P62_T030667"; gene "rps24"; locus_tag "G4P62_018470"; note "transcript variant X3"; orig_protein_id "gnl|WGS:JAAVVJ|G4P62_P030667"; orig_transcript_id "gnl|WGS:JAAVVJ|G4P62_T030667"; product "ribosomal protein S24"; transcript_biotype "mRNA"; exon_number "5";
CM025013.1	Genbank	CDS	31364901	31364903	.	-	0	gene_id "G4P62_018470"; transcript_id "gnl|WGS:JAAVVJ|G4P62_T030667"; gbkey "CDS"; gene "rps24"; locus_tag "G4P62_018470"; orig_transcript_id "gnl|WGS:JAAVVJ|G4P62_T030667"; product "transcript variant X3"; protein_id "KAF7221365.1"; exon_number "1";
CM025013.1	Genbank	CDS	31363865	31363930	.	-	0	gene_id "G4P62_018470"; transcript_id "gnl|WGS:JAAVVJ|G4P62_T030667"; gbkey "CDS"; gene "rps24"; locus_tag "G4P62_018470"; orig_transcript_id "gnl|WGS:JAAVVJ|G4P62_T030667"; product "transcript variant X3"; protein_id "KAF7221365.1"; exon_number "2";
CM025013.1	Genbank	CDS	31363573	31363782	.	-	0	gene_id "G4P62_018470"; transcript_id "gnl|WGS:JAAVVJ|G4P62_T030667"; gbkey "CDS"; gene "rps24"; locus_tag "G4P62_018470"; orig_transcript_id "gnl|WGS:JAAVVJ|G4P62_T030667"; product "transcript variant X3"; protein_id "KAF7221365.1"; exon_number "3";
CM025013.1	Genbank	CDS	31360957	31361070	.	-	0	gene_id "G4P62_018470"; transcript_id "gnl|WGS:JAAVVJ|G4P62_T030667"; gbkey "CDS"; gene "rps24"; locus_tag "G4P62_018470"; orig_transcript_id "gnl|WGS:JAAVVJ|G4P62_T030667"; product "transcript variant X3"; protein_id "KAF7221365.1"; exon_number "4";
CM025013.1	Genbank	start_codon	31364901	31364903	.	-	0	gene_id "G4P62_018470"; transcript_id "gnl|WGS:JAAVVJ|G4P62_T030667"; gbkey "CDS"; gene "rps24"; locus_tag "G4P62_018470"; orig_transcript_id "gnl|WGS:JAAVVJ|G4P62_T030667"; product "transcript variant X3"; protein_id "KAF7221365.1"; exon_number "1";
CM025013.1	Genbank	stop_codon	31359694	31359696	.	-	0	gene_id "G4P62_018470"; transcript_id "gnl|WGS:JAAVVJ|G4P62_T030667"; gbkey "CDS"; gene "rps24"; locus_tag "G4P62_018470"; orig_transcript_id "gnl|WGS:JAAVVJ|G4P62_T030667"; product "transcript variant X3"; protein_id "KAF7221365.1"; exon_number "5";
CM025013.1	Genbank	transcript	31359610	31365001	.	-	.	gene_id "G4P62_018470"; transcript_id "gnl|WGS:JAAVVJ|G4P62_T030666"; gbkey "mRNA"; gene "rps24"; locus_tag "G4P62_018470"; note "transcript variant X2"; orig_protein_id "gnl|WGS:JAAVVJ|G4P62_P030666"; orig_transcript_id "gnl|WGS:JAAVVJ|G4P62_T030666"; product "ribosomal protein S24"; transcript_biotype "mRNA";
CM025013.1	Genbank	exon	31364901	31365001	.	-	.	gene_id "G4P62_018470"; transcript_id "gnl|WGS:JAAVVJ|G4P62_T030666"; gene "rps24"; locus_tag "G4P62_018470"; note "transcript variant X2"; orig_protein_id "gnl|WGS:JAAVVJ|G4P62_P030666"; orig_transcript_id "gnl|WGS:JAAVVJ|G4P62_T030666"; product "ribosomal protein S24"; transcript_biotype "mRNA"; exon_number "1";
CM025013.1	Genbank	exon	31363865	31363930	.	-	.	gene_id "G4P62_018470"; transcript_id "gnl|WGS:JAAVVJ|G4P62_T030666"; gene "rps24"; locus_tag "G4P62_018470"; note "transcript variant X2"; orig_protein_id "gnl|WGS:JAAVVJ|G4P62_P030666"; orig_transcript_id "gnl|WGS:JAAVVJ|G4P62_T030666"; product "ribosomal protein S24"; transcript_biotype "mRNA"; exon_number "2";
CM025013.1	Genbank	exon	31363573	31363782	.	-	.	gene_id "G4P62_018470"; transcript_id "gnl|WGS:JAAVVJ|G4P62_T030666"; gene "rps24"; locus_tag "G4P62_018470"; note "transcript variant X2"; orig_protein_id "gnl|WGS:JAAVVJ|G4P62_P030666"; orig_transcript_id "gnl|WGS:JAAVVJ|G4P62_T030666"; product "ribosomal protein S24"; transcript_biotype "mRNA"; exon_number "3";
CM025013.1	Genbank	exon	31360957	31361070	.	-	.	gene_id "G4P62_018470"; transcript_id "gnl|WGS:JAAVVJ|G4P62_T030666"; gene "rps24"; locus_tag "G4P62_018470"; note "transcript variant X2"; orig_protein_id "gnl|WGS:JAAVVJ|G4P62_P030666"; orig_transcript_id "gnl|WGS:JAAVVJ|G4P62_T030666"; product "ribosomal protein S24"; transcript_biotype "mRNA"; exon_number "4";
CM025013.1	Genbank	exon	31360141	31360162	.	-	.	gene_id "G4P62_018470"; transcript_id "gnl|WGS:JAAVVJ|G4P62_T030666"; gene "rps24"; locus_tag "G4P62_018470"; note "transcript variant X2"; orig_protein_id "gnl|WGS:JAAVVJ|G4P62_P030666"; orig_transcript_id "gnl|WGS:JAAVVJ|G4P62_T030666"; product "ribosomal protein S24"; transcript_biotype "mRNA"; exon_number "5";
CM025013.1	Genbank	exon	31359610	31359696	.	-	.	gene_id "G4P62_018470"; transcript_id "gnl|WGS:JAAVVJ|G4P62_T030666"; gene "rps24"; locus_tag "G4P62_018470"; note "transcript variant X2"; orig_protein_id "gnl|WGS:JAAVVJ|G4P62_P030666"; orig_transcript_id "gnl|WGS:JAAVVJ|G4P62_T030666"; product "ribosomal protein S24"; transcript_biotype "mRNA"; exon_number "6";
CM025013.1	Genbank	CDS	31364901	31364903	.	-	0	gene_id "G4P62_018470"; transcript_id "gnl|WGS:JAAVVJ|G4P62_T030666"; gbkey "CDS"; gene "rps24"; locus_tag "G4P62_018470"; orig_transcript_id "gnl|WGS:JAAVVJ|G4P62_T030666"; product "transcript variant X2"; protein_id "KAF7221364.1"; exon_number "1";
CM025013.1	Genbank	CDS	31363865	31363930	.	-	0	gene_id "G4P62_018470"; transcript_id "gnl|WGS:JAAVVJ|G4P62_T030666"; gbkey "CDS"; gene "rps24"; locus_tag "G4P62_018470"; orig_transcript_id "gnl|WGS:JAAVVJ|G4P62_T030666"; product "transcript variant X2"; protein_id "KAF7221364.1"; exon_number "2";
CM025013.1	Genbank	CDS	31363573	31363782	.	-	0	gene_id "G4P62_018470"; transcript_id "gnl|WGS:JAAVVJ|G4P62_T030666"; gbkey "CDS"; gene "rps24"; locus_tag "G4P62_018470"; orig_transcript_id "gnl|WGS:JAAVVJ|G4P62_T030666"; product "transcript variant X2"; protein_id "KAF7221364.1"; exon_number "3";
CM025013.1	Genbank	CDS	31360957	31361070	.	-	0	gene_id "G4P62_018470"; transcript_id "gnl|WGS:JAAVVJ|G4P62_T030666"; gbkey "CDS"; gene "rps24"; locus_tag "G4P62_018470"; orig_transcript_id "gnl|WGS:JAAVVJ|G4P62_T030666"; product "transcript variant X2"; protein_id "KAF7221364.1"; exon_number "4";
CM025013.1	Genbank	CDS	31360160	31360162	.	-	0	gene_id "G4P62_018470"; transcript_id "gnl|WGS:JAAVVJ|G4P62_T030666"; gbkey "CDS"; gene "rps24"; locus_tag "G4P62_018470"; orig_transcript_id "gnl|WGS:JAAVVJ|G4P62_T030666"; product "transcript variant X2"; protein_id "KAF7221364.1"; exon_number "5";
CM025013.1	Genbank	start_codon	31364901	31364903	.	-	0	gene_id "G4P62_018470"; transcript_id "gnl|WGS:JAAVVJ|G4P62_T030666"; gbkey "CDS"; gene "rps24"; locus_tag "G4P62_018470"; orig_transcript_id "gnl|WGS:JAAVVJ|G4P62_T030666"; product "transcript variant X2"; protein_id "KAF7221364.1"; exon_number "1";
CM025013.1	Genbank	stop_codon	31360157	31360159	.	-	0	gene_id "G4P62_018470"; transcript_id "gnl|WGS:JAAVVJ|G4P62_T030666"; gbkey "CDS"; gene "rps24"; locus_tag "G4P62_018470"; orig_transcript_id "gnl|WGS:JAAVVJ|G4P62_T030666"; product "transcript variant X2"; protein_id "KAF7221364.1"; exon_number "5";
CM025013.1	Genbank	transcript	31360948	31365001	.	-	.	gene_id "G4P62_018470"; transcript_id "gnl|WGS:JAAVVJ|G4P62_T030668"; gbkey "mRNA"; gene "rps24"; locus_tag "G4P62_018470"; note "transcript variant X1"; orig_protein_id "gnl|WGS:JAAVVJ|G4P62_P030668"; orig_transcript_id "gnl|WGS:JAAVVJ|G4P62_T030668"; product "ribosomal protein S24"; transcript_biotype "mRNA";
CM025013.1	Genbank	exon	31364901	31365001	.	-	.	gene_id "G4P62_018470"; transcript_id "gnl|WGS:JAAVVJ|G4P62_T030668"; gene "rps24"; locus_tag "G4P62_018470"; note "transcript variant X1"; orig_protein_id "gnl|WGS:JAAVVJ|G4P62_P030668"; orig_transcript_id "gnl|WGS:JAAVVJ|G4P62_T030668"; product "ribosomal protein S24"; transcript_biotype "mRNA"; exon_number "1";
CM025013.1	Genbank	exon	31363865	31363930	.	-	.	gene_id "G4P62_018470"; transcript_id "gnl|WGS:JAAVVJ|G4P62_T030668"; gene "rps24"; locus_tag "G4P62_018470"; note "transcript variant X1"; orig_protein_id "gnl|WGS:JAAVVJ|G4P62_P030668"; orig_transcript_id "gnl|WGS:JAAVVJ|G4P62_T030668"; product "ribosomal protein S24"; transcript_biotype "mRNA"; exon_number "2";
CM025013.1	Genbank	exon	31363573	31363782	.	-	.	gene_id "G4P62_018470"; transcript_id "gnl|WGS:JAAVVJ|G4P62_T030668"; gene "rps24"; locus_tag "G4P62_018470"; note "transcript variant X1"; orig_protein_id "gnl|WGS:JAAVVJ|G4P62_P030668"; orig_transcript_id "gnl|WGS:JAAVVJ|G4P62_T030668"; product "ribosomal protein S24"; transcript_biotype "mRNA"; exon_number "3";
CM025013.1	Genbank	exon	31360948	31361070	.	-	.	gene_id "G4P62_018470"; transcript_id "gnl|WGS:JAAVVJ|G4P62_T030668"; gene "rps24"; locus_tag "G4P62_018470"; note "transcript variant X1"; orig_protein_id "gnl|WGS:JAAVVJ|G4P62_P030668"; orig_transcript_id "gnl|WGS:JAAVVJ|G4P62_T030668"; product "ribosomal protein S24"; transcript_biotype "mRNA"; exon_number "4";
CM025013.1	Genbank	CDS	31364901	31364903	.	-	0	gene_id "G4P62_018470"; transcript_id "gnl|WGS:JAAVVJ|G4P62_T030668"; gbkey "CDS"; gene "rps24"; locus_tag "G4P62_018470"; orig_transcript_id "gnl|WGS:JAAVVJ|G4P62_T030668"; product "transcript variant X1"; protein_id "KAF7221366.1"; exon_number "1";
CM025013.1	Genbank	CDS	31363865	31363930	.	-	0	gene_id "G4P62_018470"; transcript_id "gnl|WGS:JAAVVJ|G4P62_T030668"; gbkey "CDS"; gene "rps24"; locus_tag "G4P62_018470"; orig_transcript_id "gnl|WGS:JAAVVJ|G4P62_T030668"; product "transcript variant X1"; protein_id "KAF7221366.1"; exon_number "2";
CM025013.1	Genbank	CDS	31363573	31363782	.	-	0	gene_id "G4P62_018470"; transcript_id "gnl|WGS:JAAVVJ|G4P62_T030668"; gbkey "CDS"; gene "rps24"; locus_tag "G4P62_018470"; orig_transcript_id "gnl|WGS:JAAVVJ|G4P62_T030668"; product "transcript variant X1"; protein_id "KAF7221366.1"; exon_number "3";
CM025013.1	Genbank	CDS	31360951	31361070	.	-	0	gene_id "G4P62_018470"; transcript_id "gnl|WGS:JAAVVJ|G4P62_T030668"; gbkey "CDS"; gene "rps24"; locus_tag "G4P62_018470"; orig_transcript_id "gnl|WGS:JAAVVJ|G4P62_T030668"; product "transcript variant X1"; protein_id "KAF7221366.1"; exon_number "4";
CM025013.1	Genbank	start_codon	31364901	31364903	.	-	0	gene_id "G4P62_018470"; transcript_id "gnl|WGS:JAAVVJ|G4P62_T030668"; gbkey "CDS"; gene "rps24"; locus_tag "G4P62_018470"; orig_transcript_id "gnl|WGS:JAAVVJ|G4P62_T030668"; product "transcript variant X1"; protein_id "KAF7221366.1"; exon_number "1";
CM025013.1	Genbank	stop_codon	31360948	31360950	.	-	0	gene_id "G4P62_018470"; transcript_id "gnl|WGS:JAAVVJ|G4P62_T030668"; gbkey "CDS"; gene "rps24"; locus_tag "G4P62_018470"; orig_transcript_id "gnl|WGS:JAAVVJ|G4P62_T030668"; product "transcript variant X1"; protein_id "KAF7221366.1"; exon_number "4";
CM025013.1	Genbank	gene	31369681	31379656	.	-	.	gene_id "G4P62_018469"; transcript_id ""; description "eukaryotic translation initiation factor"; gbkey "Gene"; gene "eif4ebp2"; gene_biotype "protein_coding"; locus_tag "G4P62_018469";
CM025013.1	Genbank	transcript	31369681	31379656	.	-	.	gene_id "G4P62_018469"; transcript_id "gnl|WGS:JAAVVJ|G4P62_T030665"; gbkey "mRNA"; gene "eif4ebp2"; locus_tag "G4P62_018469"; orig_protein_id "gnl|WGS:JAAVVJ|G4P62_P030665"; orig_transcript_id "gnl|WGS:JAAVVJ|G4P62_T030665"; product "eukaryotic translation initiation factor 4E binding protein 2"; transcript_biotype "mRNA";
CM025013.1	Genbank	exon	31379294	31379656	.	-	.	gene_id "G4P62_018469"; transcript_id "gnl|WGS:JAAVVJ|G4P62_T030665"; gene "eif4ebp2"; locus_tag "G4P62_018469"; orig_protein_id "gnl|WGS:JAAVVJ|G4P62_P030665"; orig_transcript_id "gnl|WGS:JAAVVJ|G4P62_T030665"; product "eukaryotic translation initiation factor 4E binding protein 2"; transcript_biotype "mRNA"; exon_number "1";
CM025013.1	Genbank	exon	31374424	31374603	.	-	.	gene_id "G4P62_018469"; transcript_id "gnl|WGS:JAAVVJ|G4P62_T030665"; gene "eif4ebp2"; locus_tag "G4P62_018469"; orig_protein_id "gnl|WGS:JAAVVJ|G4P62_P030665"; orig_transcript_id "gnl|WGS:JAAVVJ|G4P62_T030665"; product "eukaryotic translation initiation factor 4E binding protein 2"; transcript_biotype "mRNA"; exon_number "2";
CM025013.1	Genbank	exon	31369681	31371266	.	-	.	gene_id "G4P62_018469"; transcript_id "gnl|WGS:JAAVVJ|G4P62_T030665"; gene "eif4ebp2"; locus_tag "G4P62_018469"; orig_protein_id "gnl|WGS:JAAVVJ|G4P62_P030665"; orig_transcript_id "gnl|WGS:JAAVVJ|G4P62_T030665"; product "eukaryotic translation initiation factor 4E binding protein 2"; transcript_biotype "mRNA"; exon_number "3";
CM025013.1	Genbank	CDS	31379294	31379426	.	-	0	gene_id "G4P62_018469"; transcript_id "gnl|WGS:JAAVVJ|G4P62_T030665"; gbkey "CDS"; gene "eif4ebp2"; locus_tag "G4P62_018469"; orig_transcript_id "gnl|WGS:JAAVVJ|G4P62_T030665"; product "eukaryotic translation initiation factor 4E binding protein 2"; protein_id "KAF7221363.1"; exon_number "1";
CM025013.1	Genbank	CDS	31374424	31374603	.	-	2	gene_id "G4P62_018469"; transcript_id "gnl|WGS:JAAVVJ|G4P62_T030665"; gbkey "CDS"; gene "eif4ebp2"; locus_tag "G4P62_018469"; orig_transcript_id "gnl|WGS:JAAVVJ|G4P62_T030665"; product "eukaryotic translation initiation factor 4E binding protein 2"; protein_id "KAF7221363.1"; exon_number "2";
CM025013.1	Genbank	CDS	31371238	31371266	.	-	2	gene_id "G4P62_018469"; transcript_id "gnl|WGS:JAAVVJ|G4P62_T030665"; gbkey "CDS"; gene "eif4ebp2"; locus_tag "G4P62_018469"; orig_transcript_id "gnl|WGS:JAAVVJ|G4P62_T030665"; product "eukaryotic translation initiation factor 4E binding protein 2"; protein_id "KAF7221363.1"; exon_number "3";
CM025013.1	Genbank	start_codon	31379424	31379426	.	-	0	gene_id "G4P62_018469"; transcript_id "gnl|WGS:JAAVVJ|G4P62_T030665"; gbkey "CDS"; gene "eif4ebp2"; locus_tag "G4P62_018469"; orig_transcript_id "gnl|WGS:JAAVVJ|G4P62_T030665"; product "eukaryotic translation initiation factor 4E binding protein 2"; protein_id "KAF7221363.1"; exon_number "1";
CM025013.1	Genbank	stop_codon	31371235	31371237	.	-	0	gene_id "G4P62_018469"; transcript_id "gnl|WGS:JAAVVJ|G4P62_T030665"; gbkey "CDS"; gene "eif4ebp2"; locus_tag "G4P62_018469"; orig_transcript_id "gnl|WGS:JAAVVJ|G4P62_T030665"; product "eukaryotic translation initiation factor 4E binding protein 2"; protein_id "KAF7221363.1"; exon_number "3";
CM025013.1	Genbank	gene	31387733	31396285	.	+	.	gene_id "G4P62_018468"; transcript_id ""; description "inorganic pyrophosphatase"; gbkey "Gene"; gene "ppa1"; gene_biotype "protein_coding"; locus_tag "G4P62_018468";
CM025013.1	Genbank	transcript	31387733	31396285	.	+	.	gene_id "G4P62_018468"; transcript_id "gnl|WGS:JAAVVJ|G4P62_T030664"; gbkey "mRNA"; gene "ppa1"; locus_tag "G4P62_018468"; orig_protein_id "gnl|WGS:JAAVVJ|G4P62_P030664"; orig_transcript_id "gnl|WGS:JAAVVJ|G4P62_T030664"; product "pyrophosphatase (inorganic) 1"; transcript_biotype "mRNA";
CM025013.1	Genbank	exon	31387733	31387888	.	+	.	gene_id "G4P62_018468"; transcript_id "gnl|WGS:JAAVVJ|G4P62_T030664"; gene "ppa1"; locus_tag "G4P62_018468"; orig_protein_id "gnl|WGS:JAAVVJ|G4P62_P030664"; orig_transcript_id "gnl|WGS:JAAVVJ|G4P62_T030664"; product "pyrophosphatase (inorganic) 1"; transcript_biotype "mRNA"; exon_number "1";
CM025013.1	Genbank	exon	31388639	31388703	.	+	.	gene_id "G4P62_018468"; transcript_id "gnl|WGS:JAAVVJ|G4P62_T030664"; gene "ppa1"; locus_tag "G4P62_018468"; orig_protein_id "gnl|WGS:JAAVVJ|G4P62_P030664"; orig_transcript_id "gnl|WGS:JAAVVJ|G4P62_T030664"; product "pyrophosphatase (inorganic) 1"; transcript_biotype "mRNA"; exon_number "2";
CM025013.1	Genbank	exon	31389032	31389085	.	+	.	gene_id "G4P62_018468"; transcript_id "gnl|WGS:JAAVVJ|G4P62_T030664"; gene "ppa1"; locus_tag "G4P62_018468"; orig_protein_id "gnl|WGS:JAAVVJ|G4P62_P030664"; orig_transcript_id "gnl|WGS:JAAVVJ|G4P62_T030664"; product "pyrophosphatase (inorganic) 1"; transcript_biotype "mRNA"; exon_number "3";
CM025013.1	Genbank	exon	31389995	31390114	.	+	.	gene_id "G4P62_018468"; transcript_id "gnl|WGS:JAAVVJ|G4P62_T030664"; gene "ppa1"; locus_tag "G4P62_018468"; orig_protein_id "gnl|WGS:JAAVVJ|G4P62_P030664"; orig_transcript_id "gnl|WGS:JAAVVJ|G4P62_T030664"; product "pyrophosphatase (inorganic) 1"; transcript_biotype "mRNA"; exon_number "4";
CM025013.1	Genbank	exon	31390214	31390300	.	+	.	gene_id "G4P62_018468"; transcript_id "gnl|WGS:JAAVVJ|G4P62_T030664"; gene "ppa1"; locus_tag "G4P62_018468"; orig_protein_id "gnl|WGS:JAAVVJ|G4P62_P030664"; orig_transcript_id "gnl|WGS:JAAVVJ|G4P62_T030664"; product "pyrophosphatase (inorganic) 1"; transcript_biotype "mRNA"; exon_number "5";
CM025013.1	Genbank	exon	31394966	31395092	.	+	.	gene_id "G4P62_018468"; transcript_id "gnl|WGS:JAAVVJ|G4P62_T030664"; gene "ppa1"; locus_tag "G4P62_018468"; orig_protein_id "gnl|WGS:JAAVVJ|G4P62_P030664"; orig_transcript_id "gnl|WGS:JAAVVJ|G4P62_T030664"; product "pyrophosphatase (inorganic) 1"; transcript_biotype "mRNA"; exon_number "6";
CM025013.1	Genbank	exon	31395183	31395310	.	+	.	gene_id "G4P62_018468"; transcript_id "gnl|WGS:JAAVVJ|G4P62_T030664"; gene "ppa1"; locus_tag "G4P62_018468"; orig_protein_id "gnl|WGS:JAAVVJ|G4P62_P030664"; orig_transcript_id "gnl|WGS:JAAVVJ|G4P62_T030664"; product "pyrophosphatase (inorganic) 1"; transcript_biotype "mRNA"; exon_number "7";
CM025013.1	Genbank	exon	31395489	31395574	.	+	.	gene_id "G4P62_018468"; transcript_id "gnl|WGS:JAAVVJ|G4P62_T030664"; gene "ppa1"; locus_tag "G4P62_018468"; orig_protein_id "gnl|WGS:JAAVVJ|G4P62_P030664"; orig_transcript_id "gnl|WGS:JAAVVJ|G4P62_T030664"; product "pyrophosphatase (inorganic) 1"; transcript_biotype "mRNA"; exon_number "8";
CM025013.1	Genbank	exon	31395664	31395739	.	+	.	gene_id "G4P62_018468"; transcript_id "gnl|WGS:JAAVVJ|G4P62_T030664"; gene "ppa1"; locus_tag "G4P62_018468"; orig_protein_id "gnl|WGS:JAAVVJ|G4P62_P030664"; orig_transcript_id "gnl|WGS:JAAVVJ|G4P62_T030664"; product "pyrophosphatase (inorganic) 1"; transcript_biotype "mRNA"; exon_number "9";
CM025013.1	Genbank	exon	31395822	31395861	.	+	.	gene_id "G4P62_018468"; transcript_id "gnl|WGS:JAAVVJ|G4P62_T030664"; gene "ppa1"; locus_tag "G4P62_018468"; orig_protein_id "gnl|WGS:JAAVVJ|G4P62_P030664"; orig_transcript_id "gnl|WGS:JAAVVJ|G4P62_T030664"; product "pyrophosphatase (inorganic) 1"; transcript_biotype "mRNA"; exon_number "10";
CM025013.1	Genbank	exon	31395953	31396285	.	+	.	gene_id "G4P62_018468"; transcript_id "gnl|WGS:JAAVVJ|G4P62_T030664"; gene "ppa1"; locus_tag "G4P62_018468"; orig_protein_id "gnl|WGS:JAAVVJ|G4P62_P030664"; orig_transcript_id "gnl|WGS:JAAVVJ|G4P62_T030664"; product "pyrophosphatase (inorganic) 1"; transcript_biotype "mRNA"; exon_number "11";
CM025013.1	Genbank	CDS	31387828	31387888	.	+	0	gene_id "G4P62_018468"; transcript_id "gnl|WGS:JAAVVJ|G4P62_T030664"; gbkey "CDS"; gene "ppa1"; locus_tag "G4P62_018468"; orig_transcript_id "gnl|WGS:JAAVVJ|G4P62_T030664"; product "pyrophosphatase (inorganic) 1"; protein_id "KAF7221362.1"; exon_number "1";
CM025013.1	Genbank	CDS	31388639	31388703	.	+	2	gene_id "G4P62_018468"; transcript_id "gnl|WGS:JAAVVJ|G4P62_T030664"; gbkey "CDS"; gene "ppa1"; locus_tag "G4P62_018468"; orig_transcript_id "gnl|WGS:JAAVVJ|G4P62_T030664"; product "pyrophosphatase (inorganic) 1"; protein_id "KAF7221362.1"; exon_number "2";
CM025013.1	Genbank	CDS	31389032	31389085	.	+	0	gene_id "G4P62_018468"; transcript_id "gnl|WGS:JAAVVJ|G4P62_T030664"; gbkey "CDS"; gene "ppa1"; locus_tag "G4P62_018468"; orig_transcript_id "gnl|WGS:JAAVVJ|G4P62_T030664"; product "pyrophosphatase (inorganic) 1"; protein_id "KAF7221362.1"; exon_number "3";
CM025013.1	Genbank	CDS	31389995	31390114	.	+	0	gene_id "G4P62_018468"; transcript_id "gnl|WGS:JAAVVJ|G4P62_T030664"; gbkey "CDS"; gene "ppa1"; locus_tag "G4P62_018468"; orig_transcript_id "gnl|WGS:JAAVVJ|G4P62_T030664"; product "pyrophosphatase (inorganic) 1"; protein_id "KAF7221362.1"; exon_number "4";
CM025013.1	Genbank	CDS	31390214	31390300	.	+	0	gene_id "G4P62_018468"; transcript_id "gnl|WGS:JAAVVJ|G4P62_T030664"; gbkey "CDS"; gene "ppa1"; locus_tag "G4P62_018468"; orig_transcript_id "gnl|WGS:JAAVVJ|G4P62_T030664"; product "pyrophosphatase (inorganic) 1"; protein_id "KAF7221362.1"; exon_number "5";
CM025013.1	Genbank	CDS	31394966	31395092	.	+	0	gene_id "G4P62_018468"; transcript_id "gnl|WGS:JAAVVJ|G4P62_T030664"; gbkey "CDS"; gene "ppa1"; locus_tag "G4P62_018468"; orig_transcript_id "gnl|WGS:JAAVVJ|G4P62_T030664"; product "pyrophosphatase (inorganic) 1"; protein_id "KAF7221362.1"; exon_number "6";
CM025013.1	Genbank	CDS	31395183	31395310	.	+	2	gene_id "G4P62_018468"; transcript_id "gnl|WGS:JAAVVJ|G4P62_T030664"; gbkey "CDS"; gene "ppa1"; locus_tag "G4P62_018468"; orig_transcript_id "gnl|WGS:JAAVVJ|G4P62_T030664"; product "pyrophosphatase (inorganic) 1"; protein_id "KAF7221362.1"; exon_number "7";
CM025013.1	Genbank	CDS	31395489	31395574	.	+	0	gene_id "G4P62_018468"; transcript_id "gnl|WGS:JAAVVJ|G4P62_T030664"; gbkey "CDS"; gene "ppa1"; locus_tag "G4P62_018468"; orig_transcript_id "gnl|WGS:JAAVVJ|G4P62_T030664"; product "pyrophosphatase (inorganic) 1"; protein_id "KAF7221362.1"; exon_number "8";
CM025013.1	Genbank	CDS	31395664	31395739	.	+	1	gene_id "G4P62_018468"; transcript_id "gnl|WGS:JAAVVJ|G4P62_T030664"; gbkey "CDS"; gene "ppa1"; locus_tag "G4P62_018468"; orig_transcript_id "gnl|WGS:JAAVVJ|G4P62_T030664"; product "pyrophosphatase (inorganic) 1"; protein_id "KAF7221362.1"; exon_number "9";
CM025013.1	Genbank	CDS	31395822	31395861	.	+	0	gene_id "G4P62_018468"; transcript_id "gnl|WGS:JAAVVJ|G4P62_T030664"; gbkey "CDS"; gene "ppa1"; locus_tag "G4P62_018468"; orig_transcript_id "gnl|WGS:JAAVVJ|G4P62_T030664"; product "pyrophosphatase (inorganic) 1"; protein_id "KAF7221362.1"; exon_number "10";
CM025013.1	Genbank	CDS	31395953	31395981	.	+	2	gene_id "G4P62_018468"; transcript_id "gnl|WGS:JAAVVJ|G4P62_T030664"; gbkey "CDS"; gene "ppa1"; locus_tag "G4P62_018468"; orig_transcript_id "gnl|WGS:JAAVVJ|G4P62_T030664"; product "pyrophosphatase (inorganic) 1"; protein_id "KAF7221362.1"; exon_number "11";
CM025013.1	Genbank	start_codon	31387828	31387830	.	+	0	gene_id "G4P62_018468"; transcript_id "gnl|WGS:JAAVVJ|G4P62_T030664"; gbkey "CDS"; gene "ppa1"; locus_tag "G4P62_018468"; orig_transcript_id "gnl|WGS:JAAVVJ|G4P62_T030664"; product "pyrophosphatase (inorganic) 1"; protein_id "KAF7221362.1"; exon_number "1";
CM025013.1	Genbank	stop_codon	31395982	31395984	.	+	0	gene_id "G4P62_018468"; transcript_id "gnl|WGS:JAAVVJ|G4P62_T030664"; gbkey "CDS"; gene "ppa1"; locus_tag "G4P62_018468"; orig_transcript_id "gnl|WGS:JAAVVJ|G4P62_T030664"; product "pyrophosphatase (inorganic) 1"; protein_id "KAF7221362.1"; exon_number "11";
CM025013.1	Genbank	gene	31399259	31404415	.	+	.	gene_id "G4P62_018467"; transcript_id ""; description "GTP-binding protein SAR1b-like"; gbkey "Gene"; gene_biotype "protein_coding"; locus_tag "G4P62_018467"; note "LOC107396320";
CM025013.1	Genbank	transcript	31399259	31404415	.	+	.	gene_id "G4P62_018467"; transcript_id "gnl|WGS:JAAVVJ|G4P62_T030663"; gbkey "mRNA"; locus_tag "G4P62_018467"; orig_protein_id "gnl|WGS:JAAVVJ|G4P62_P030663"; orig_transcript_id "gnl|WGS:JAAVVJ|G4P62_T030663"; product "GTP-binding protein SAR1b-like"; transcript_biotype "mRNA";
CM025013.1	Genbank	exon	31399259	31399846	.	+	.	gene_id "G4P62_018467"; transcript_id "gnl|WGS:JAAVVJ|G4P62_T030663"; locus_tag "G4P62_018467"; orig_protein_id "gnl|WGS:JAAVVJ|G4P62_P030663"; orig_transcript_id "gnl|WGS:JAAVVJ|G4P62_T030663"; product "GTP-binding protein SAR1b-like"; transcript_biotype "mRNA"; exon_number "1";
CM025013.1	Genbank	exon	31400718	31400782	.	+	.	gene_id "G4P62_018467"; transcript_id "gnl|WGS:JAAVVJ|G4P62_T030663"; locus_tag "G4P62_018467"; orig_protein_id "gnl|WGS:JAAVVJ|G4P62_P030663"; orig_transcript_id "gnl|WGS:JAAVVJ|G4P62_T030663"; product "GTP-binding protein SAR1b-like"; transcript_biotype "mRNA"; exon_number "2";
CM025013.1	Genbank	exon	31400892	31401011	.	+	.	gene_id "G4P62_018467"; transcript_id "gnl|WGS:JAAVVJ|G4P62_T030663"; locus_tag "G4P62_018467"; orig_protein_id "gnl|WGS:JAAVVJ|G4P62_P030663"; orig_transcript_id "gnl|WGS:JAAVVJ|G4P62_T030663"; product "GTP-binding protein SAR1b-like"; transcript_biotype "mRNA"; exon_number "3";
CM025013.1	Genbank	exon	31401098	31401163	.	+	.	gene_id "G4P62_018467"; transcript_id "gnl|WGS:JAAVVJ|G4P62_T030663"; locus_tag "G4P62_018467"; orig_protein_id "gnl|WGS:JAAVVJ|G4P62_P030663"; orig_transcript_id "gnl|WGS:JAAVVJ|G4P62_T030663"; product "GTP-binding protein SAR1b-like"; transcript_biotype "mRNA"; exon_number "4";
CM025013.1	Genbank	exon	31401251	31401354	.	+	.	gene_id "G4P62_018467"; transcript_id "gnl|WGS:JAAVVJ|G4P62_T030663"; locus_tag "G4P62_018467"; orig_protein_id "gnl|WGS:JAAVVJ|G4P62_P030663"; orig_transcript_id "gnl|WGS:JAAVVJ|G4P62_T030663"; product "GTP-binding protein SAR1b-like"; transcript_biotype "mRNA"; exon_number "5";
CM025013.1	Genbank	exon	31401443	31401574	.	+	.	gene_id "G4P62_018467"; transcript_id "gnl|WGS:JAAVVJ|G4P62_T030663"; locus_tag "G4P62_018467"; orig_protein_id "gnl|WGS:JAAVVJ|G4P62_P030663"; orig_transcript_id "gnl|WGS:JAAVVJ|G4P62_T030663"; product "GTP-binding protein SAR1b-like"; transcript_biotype "mRNA"; exon_number "6";
CM025013.1	Genbank	exon	31403460	31404415	.	+	.	gene_id "G4P62_018467"; transcript_id "gnl|WGS:JAAVVJ|G4P62_T030663"; locus_tag "G4P62_018467"; orig_protein_id "gnl|WGS:JAAVVJ|G4P62_P030663"; orig_transcript_id "gnl|WGS:JAAVVJ|G4P62_T030663"; product "GTP-binding protein SAR1b-like"; transcript_biotype "mRNA"; exon_number "7";
CM025013.1	Genbank	CDS	31400725	31400782	.	+	0	gene_id "G4P62_018467"; transcript_id "gnl|WGS:JAAVVJ|G4P62_T030663"; gbkey "CDS"; locus_tag "G4P62_018467"; orig_transcript_id "gnl|WGS:JAAVVJ|G4P62_T030663"; product "GTP-binding protein SAR1b-like"; protein_id "KAF7221361.1"; exon_number "2";
CM025013.1	Genbank	CDS	31400892	31401011	.	+	2	gene_id "G4P62_018467"; transcript_id "gnl|WGS:JAAVVJ|G4P62_T030663"; gbkey "CDS"; locus_tag "G4P62_018467"; orig_transcript_id "gnl|WGS:JAAVVJ|G4P62_T030663"; product "GTP-binding protein SAR1b-like"; protein_id "KAF7221361.1"; exon_number "3";
CM025013.1	Genbank	CDS	31401098	31401163	.	+	2	gene_id "G4P62_018467"; transcript_id "gnl|WGS:JAAVVJ|G4P62_T030663"; gbkey "CDS"; locus_tag "G4P62_018467"; orig_transcript_id "gnl|WGS:JAAVVJ|G4P62_T030663"; product "GTP-binding protein SAR1b-like"; protein_id "KAF7221361.1"; exon_number "4";
CM025013.1	Genbank	CDS	31401251	31401354	.	+	2	gene_id "G4P62_018467"; transcript_id "gnl|WGS:JAAVVJ|G4P62_T030663"; gbkey "CDS"; locus_tag "G4P62_018467"; orig_transcript_id "gnl|WGS:JAAVVJ|G4P62_T030663"; product "GTP-binding protein SAR1b-like"; protein_id "KAF7221361.1"; exon_number "5";
CM025013.1	Genbank	CDS	31401443	31401574	.	+	0	gene_id "G4P62_018467"; transcript_id "gnl|WGS:JAAVVJ|G4P62_T030663"; gbkey "CDS"; locus_tag "G4P62_018467"; orig_transcript_id "gnl|WGS:JAAVVJ|G4P62_T030663"; product "GTP-binding protein SAR1b-like"; protein_id "KAF7221361.1"; exon_number "6";
CM025013.1	Genbank	CDS	31403460	31403573	.	+	0	gene_id "G4P62_018467"; transcript_id "gnl|WGS:JAAVVJ|G4P62_T030663"; gbkey "CDS"; locus_tag "G4P62_018467"; orig_transcript_id "gnl|WGS:JAAVVJ|G4P62_T030663"; product "GTP-binding protein SAR1b-like"; protein_id "KAF7221361.1"; exon_number "7";
CM025013.1	Genbank	start_codon	31400725	31400727	.	+	0	gene_id "G4P62_018467"; transcript_id "gnl|WGS:JAAVVJ|G4P62_T030663"; gbkey "CDS"; locus_tag "G4P62_018467"; orig_transcript_id "gnl|WGS:JAAVVJ|G4P62_T030663"; product "GTP-binding protein SAR1b-like"; protein_id "KAF7221361.1"; exon_number "2";
CM025013.1	Genbank	stop_codon	31403574	31403576	.	+	0	gene_id "G4P62_018467"; transcript_id "gnl|WGS:JAAVVJ|G4P62_T030663"; gbkey "CDS"; locus_tag "G4P62_018467"; orig_transcript_id "gnl|WGS:JAAVVJ|G4P62_T030663"; product "GTP-binding protein SAR1b-like"; protein_id "KAF7221361.1"; exon_number "7";
CM025013.1	Genbank	gene	31405235	31407899	.	+	.	gene_id "G4P62_018466"; transcript_id ""; description "peroxisomal leader peptide-processing protease"; gbkey "Gene"; gene "tysnd1"; gene_biotype "protein_coding"; locus_tag "G4P62_018466";
CM025013.1	Genbank	transcript	31405235	31407899	.	+	.	gene_id "G4P62_018466"; transcript_id "gnl|WGS:JAAVVJ|G4P62_T030662"; gbkey "mRNA"; gene "tysnd1"; locus_tag "G4P62_018466"; orig_protein_id "gnl|WGS:JAAVVJ|G4P62_P030662"; orig_transcript_id "gnl|WGS:JAAVVJ|G4P62_T030662"; product "trypsin domain containing 1"; transcript_biotype "mRNA";
CM025013.1	Genbank	exon	31405235	31406654	.	+	.	gene_id "G4P62_018466"; transcript_id "gnl|WGS:JAAVVJ|G4P62_T030662"; gene "tysnd1"; locus_tag "G4P62_018466"; orig_protein_id "gnl|WGS:JAAVVJ|G4P62_P030662"; orig_transcript_id "gnl|WGS:JAAVVJ|G4P62_T030662"; product "trypsin domain containing 1"; transcript_biotype "mRNA"; exon_number "1";
CM025013.1	Genbank	exon	31406970	31407100	.	+	.	gene_id "G4P62_018466"; transcript_id "gnl|WGS:JAAVVJ|G4P62_T030662"; gene "tysnd1"; locus_tag "G4P62_018466"; orig_protein_id "gnl|WGS:JAAVVJ|G4P62_P030662"; orig_transcript_id "gnl|WGS:JAAVVJ|G4P62_T030662"; product "trypsin domain containing 1"; transcript_biotype "mRNA"; exon_number "2";
CM025013.1	Genbank	exon	31407179	31407364	.	+	.	gene_id "G4P62_018466"; transcript_id "gnl|WGS:JAAVVJ|G4P62_T030662"; gene "tysnd1"; locus_tag "G4P62_018466"; orig_protein_id "gnl|WGS:JAAVVJ|G4P62_P030662"; orig_transcript_id "gnl|WGS:JAAVVJ|G4P62_T030662"; product "trypsin domain containing 1"; transcript_biotype "mRNA"; exon_number "3";
CM025013.1	Genbank	exon	31407472	31407899	.	+	.	gene_id "G4P62_018466"; transcript_id "gnl|WGS:JAAVVJ|G4P62_T030662"; gene "tysnd1"; locus_tag "G4P62_018466"; orig_protein_id "gnl|WGS:JAAVVJ|G4P62_P030662"; orig_transcript_id "gnl|WGS:JAAVVJ|G4P62_T030662"; product "trypsin domain containing 1"; transcript_biotype "mRNA"; exon_number "4";
CM025013.1	Genbank	CDS	31405588	31406654	.	+	0	gene_id "G4P62_018466"; transcript_id "gnl|WGS:JAAVVJ|G4P62_T030662"; gbkey "CDS"; gene "tysnd1"; locus_tag "G4P62_018466"; orig_transcript_id "gnl|WGS:JAAVVJ|G4P62_T030662"; product "trypsin domain containing 1"; protein_id "KAF7221360.1"; exon_number "1";
CM025013.1	Genbank	CDS	31406970	31407100	.	+	1	gene_id "G4P62_018466"; transcript_id "gnl|WGS:JAAVVJ|G4P62_T030662"; gbkey "CDS"; gene "tysnd1"; locus_tag "G4P62_018466"; orig_transcript_id "gnl|WGS:JAAVVJ|G4P62_T030662"; product "trypsin domain containing 1"; protein_id "KAF7221360.1"; exon_number "2";
CM025013.1	Genbank	CDS	31407179	31407364	.	+	2	gene_id "G4P62_018466"; transcript_id "gnl|WGS:JAAVVJ|G4P62_T030662"; gbkey "CDS"; gene "tysnd1"; locus_tag "G4P62_018466"; orig_transcript_id "gnl|WGS:JAAVVJ|G4P62_T030662"; product "trypsin domain containing 1"; protein_id "KAF7221360.1"; exon_number "3";
CM025013.1	Genbank	CDS	31407472	31407671	.	+	2	gene_id "G4P62_018466"; transcript_id "gnl|WGS:JAAVVJ|G4P62_T030662"; gbkey "CDS"; gene "tysnd1"; locus_tag "G4P62_018466"; orig_transcript_id "gnl|WGS:JAAVVJ|G4P62_T030662"; product "trypsin domain containing 1"; protein_id "KAF7221360.1"; exon_number "4";
CM025013.1	Genbank	start_codon	31405588	31405590	.	+	0	gene_id "G4P62_018466"; transcript_id "gnl|WGS:JAAVVJ|G4P62_T030662"; gbkey "CDS"; gene "tysnd1"; locus_tag "G4P62_018466"; orig_transcript_id "gnl|WGS:JAAVVJ|G4P62_T030662"; product "trypsin domain containing 1"; protein_id "KAF7221360.1"; exon_number "1";
CM025013.1	Genbank	stop_codon	31407672	31407674	.	+	0	gene_id "G4P62_018466"; transcript_id "gnl|WGS:JAAVVJ|G4P62_T030662"; gbkey "CDS"; gene "tysnd1"; locus_tag "G4P62_018466"; orig_transcript_id "gnl|WGS:JAAVVJ|G4P62_T030662"; product "trypsin domain containing 1"; protein_id "KAF7221360.1"; exon_number "4";
CM025013.1	Genbank	gene	31409913	31465146	.	-	.	gene_id "G4P62_018465"; transcript_id ""; description "testican-2-like isoform X2"; gbkey "Gene"; gene_biotype "protein_coding"; locus_tag "G4P62_018465"; note "LOC107396321";
CM025013.1	Genbank	transcript	31409913	31465146	.	-	.	gene_id "G4P62_018465"; transcript_id "gnl|WGS:JAAVVJ|G4P62_T030660"; gbkey "mRNA"; locus_tag "G4P62_018465"; note "transcript variant X1"; orig_protein_id "gnl|WGS:JAAVVJ|G4P62_P030660"; orig_transcript_id "gnl|WGS:JAAVVJ|G4P62_T030660"; product "testican-2-like"; transcript_biotype "mRNA";
CM025013.1	Genbank	exon	31464700	31465146	.	-	.	gene_id "G4P62_018465"; transcript_id "gnl|WGS:JAAVVJ|G4P62_T030660"; locus_tag "G4P62_018465"; note "transcript variant X1"; orig_protein_id "gnl|WGS:JAAVVJ|G4P62_P030660"; orig_transcript_id "gnl|WGS:JAAVVJ|G4P62_T030660"; product "testican-2-like"; transcript_biotype "mRNA"; exon_number "1";
CM025013.1	Genbank	exon	31444933	31444987	.	-	.	gene_id "G4P62_018465"; transcript_id "gnl|WGS:JAAVVJ|G4P62_T030660"; locus_tag "G4P62_018465"; note "transcript variant X1"; orig_protein_id "gnl|WGS:JAAVVJ|G4P62_P030660"; orig_transcript_id "gnl|WGS:JAAVVJ|G4P62_T030660"; product "testican-2-like"; transcript_biotype "mRNA"; exon_number "2";
CM025013.1	Genbank	exon	31430232	31430346	.	-	.	gene_id "G4P62_018465"; transcript_id "gnl|WGS:JAAVVJ|G4P62_T030660"; locus_tag "G4P62_018465"; note "transcript variant X1"; orig_protein_id "gnl|WGS:JAAVVJ|G4P62_P030660"; orig_transcript_id "gnl|WGS:JAAVVJ|G4P62_T030660"; product "testican-2-like"; transcript_biotype "mRNA"; exon_number "3";
CM025013.1	Genbank	exon	31429673	31429778	.	-	.	gene_id "G4P62_018465"; transcript_id "gnl|WGS:JAAVVJ|G4P62_T030660"; locus_tag "G4P62_018465"; note "transcript variant X1"; orig_protein_id "gnl|WGS:JAAVVJ|G4P62_P030660"; orig_transcript_id "gnl|WGS:JAAVVJ|G4P62_T030660"; product "testican-2-like"; transcript_biotype "mRNA"; exon_number "4";
CM025013.1	Genbank	exon	31425504	31425612	.	-	.	gene_id "G4P62_018465"; transcript_id "gnl|WGS:JAAVVJ|G4P62_T030660"; locus_tag "G4P62_018465"; note "transcript variant X1"; orig_protein_id "gnl|WGS:JAAVVJ|G4P62_P030660"; orig_transcript_id "gnl|WGS:JAAVVJ|G4P62_T030660"; product "testican-2-like"; transcript_biotype "mRNA"; exon_number "5";
CM025013.1	Genbank	exon	31425248	31425382	.	-	.	gene_id "G4P62_018465"; transcript_id "gnl|WGS:JAAVVJ|G4P62_T030660"; locus_tag "G4P62_018465"; note "transcript variant X1"; orig_protein_id "gnl|WGS:JAAVVJ|G4P62_P030660"; orig_transcript_id "gnl|WGS:JAAVVJ|G4P62_T030660"; product "testican-2-like"; transcript_biotype "mRNA"; exon_number "6";
CM025013.1	Genbank	exon	31413783	31414001	.	-	.	gene_id "G4P62_018465"; transcript_id "gnl|WGS:JAAVVJ|G4P62_T030660"; locus_tag "G4P62_018465"; note "transcript variant X1"; orig_protein_id "gnl|WGS:JAAVVJ|G4P62_P030660"; orig_transcript_id "gnl|WGS:JAAVVJ|G4P62_T030660"; product "testican-2-like"; transcript_biotype "mRNA"; exon_number "7";
CM025013.1	Genbank	exon	31412634	31412696	.	-	.	gene_id "G4P62_018465"; transcript_id "gnl|WGS:JAAVVJ|G4P62_T030660"; locus_tag "G4P62_018465"; note "transcript variant X1"; orig_protein_id "gnl|WGS:JAAVVJ|G4P62_P030660"; orig_transcript_id "gnl|WGS:JAAVVJ|G4P62_T030660"; product "testican-2-like"; transcript_biotype "mRNA"; exon_number "8";
CM025013.1	Genbank	exon	31411416	31411547	.	-	.	gene_id "G4P62_018465"; transcript_id "gnl|WGS:JAAVVJ|G4P62_T030660"; locus_tag "G4P62_018465"; note "transcript variant X1"; orig_protein_id "gnl|WGS:JAAVVJ|G4P62_P030660"; orig_transcript_id "gnl|WGS:JAAVVJ|G4P62_T030660"; product "testican-2-like"; transcript_biotype "mRNA"; exon_number "9";
CM025013.1	Genbank	exon	31409913	31410784	.	-	.	gene_id "G4P62_018465"; transcript_id "gnl|WGS:JAAVVJ|G4P62_T030660"; locus_tag "G4P62_018465"; note "transcript variant X1"; orig_protein_id "gnl|WGS:JAAVVJ|G4P62_P030660"; orig_transcript_id "gnl|WGS:JAAVVJ|G4P62_T030660"; product "testican-2-like"; transcript_biotype "mRNA"; exon_number "10";
CM025013.1	Genbank	CDS	31464700	31464888	.	-	0	gene_id "G4P62_018465"; transcript_id "gnl|WGS:JAAVVJ|G4P62_T030660"; gbkey "CDS"; locus_tag "G4P62_018465"; orig_transcript_id "gnl|WGS:JAAVVJ|G4P62_T030660"; product "transcript variant X1"; protein_id "KAF7221358.1"; exon_number "1";
CM025013.1	Genbank	CDS	31444933	31444987	.	-	0	gene_id "G4P62_018465"; transcript_id "gnl|WGS:JAAVVJ|G4P62_T030660"; gbkey "CDS"; locus_tag "G4P62_018465"; orig_transcript_id "gnl|WGS:JAAVVJ|G4P62_T030660"; product "transcript variant X1"; protein_id "KAF7221358.1"; exon_number "2";
CM025013.1	Genbank	CDS	31430232	31430346	.	-	2	gene_id "G4P62_018465"; transcript_id "gnl|WGS:JAAVVJ|G4P62_T030660"; gbkey "CDS"; locus_tag "G4P62_018465"; orig_transcript_id "gnl|WGS:JAAVVJ|G4P62_T030660"; product "transcript variant X1"; protein_id "KAF7221358.1"; exon_number "3";
CM025013.1	Genbank	CDS	31429673	31429778	.	-	1	gene_id "G4P62_018465"; transcript_id "gnl|WGS:JAAVVJ|G4P62_T030660"; gbkey "CDS"; locus_tag "G4P62_018465"; orig_transcript_id "gnl|WGS:JAAVVJ|G4P62_T030660"; product "transcript variant X1"; protein_id "KAF7221358.1"; exon_number "4";
CM025013.1	Genbank	CDS	31425504	31425612	.	-	0	gene_id "G4P62_018465"; transcript_id "gnl|WGS:JAAVVJ|G4P62_T030660"; gbkey "CDS"; locus_tag "G4P62_018465"; orig_transcript_id "gnl|WGS:JAAVVJ|G4P62_T030660"; product "transcript variant X1"; protein_id "KAF7221358.1"; exon_number "5";
CM025013.1	Genbank	CDS	31425248	31425382	.	-	2	gene_id "G4P62_018465"; transcript_id "gnl|WGS:JAAVVJ|G4P62_T030660"; gbkey "CDS"; locus_tag "G4P62_018465"; orig_transcript_id "gnl|WGS:JAAVVJ|G4P62_T030660"; product "transcript variant X1"; protein_id "KAF7221358.1"; exon_number "6";
CM025013.1	Genbank	CDS	31413783	31414001	.	-	2	gene_id "G4P62_018465"; transcript_id "gnl|WGS:JAAVVJ|G4P62_T030660"; gbkey "CDS"; locus_tag "G4P62_018465"; orig_transcript_id "gnl|WGS:JAAVVJ|G4P62_T030660"; product "transcript variant X1"; protein_id "KAF7221358.1"; exon_number "7";
CM025013.1	Genbank	CDS	31412634	31412696	.	-	2	gene_id "G4P62_018465"; transcript_id "gnl|WGS:JAAVVJ|G4P62_T030660"; gbkey "CDS"; locus_tag "G4P62_018465"; orig_transcript_id "gnl|WGS:JAAVVJ|G4P62_T030660"; product "transcript variant X1"; protein_id "KAF7221358.1"; exon_number "8";
CM025013.1	Genbank	CDS	31411416	31411547	.	-	2	gene_id "G4P62_018465"; transcript_id "gnl|WGS:JAAVVJ|G4P62_T030660"; gbkey "CDS"; locus_tag "G4P62_018465"; orig_transcript_id "gnl|WGS:JAAVVJ|G4P62_T030660"; product "transcript variant X1"; protein_id "KAF7221358.1"; exon_number "9";
CM025013.1	Genbank	CDS	31410642	31410784	.	-	2	gene_id "G4P62_018465"; transcript_id "gnl|WGS:JAAVVJ|G4P62_T030660"; gbkey "CDS"; locus_tag "G4P62_018465"; orig_transcript_id "gnl|WGS:JAAVVJ|G4P62_T030660"; product "transcript variant X1"; protein_id "KAF7221358.1"; exon_number "10";
CM025013.1	Genbank	start_codon	31464886	31464888	.	-	0	gene_id "G4P62_018465"; transcript_id "gnl|WGS:JAAVVJ|G4P62_T030660"; gbkey "CDS"; locus_tag "G4P62_018465"; orig_transcript_id "gnl|WGS:JAAVVJ|G4P62_T030660"; product "transcript variant X1"; protein_id "KAF7221358.1"; exon_number "1";
CM025013.1	Genbank	stop_codon	31410639	31410641	.	-	0	gene_id "G4P62_018465"; transcript_id "gnl|WGS:JAAVVJ|G4P62_T030660"; gbkey "CDS"; locus_tag "G4P62_018465"; orig_transcript_id "gnl|WGS:JAAVVJ|G4P62_T030660"; product "transcript variant X1"; protein_id "KAF7221358.1"; exon_number "10";
CM025013.1	Genbank	transcript	31409913	31465077	.	-	.	gene_id "G4P62_018465"; transcript_id "gnl|WGS:JAAVVJ|G4P62_T030661"; gbkey "mRNA"; locus_tag "G4P62_018465"; note "transcript variant X2"; orig_protein_id "gnl|WGS:JAAVVJ|G4P62_P030661"; orig_transcript_id "gnl|WGS:JAAVVJ|G4P62_T030661"; product "testican-2-like"; transcript_biotype "mRNA";
CM025013.1	Genbank	exon	31464700	31465077	.	-	.	gene_id "G4P62_018465"; transcript_id "gnl|WGS:JAAVVJ|G4P62_T030661"; locus_tag "G4P62_018465"; note "transcript variant X2"; orig_protein_id "gnl|WGS:JAAVVJ|G4P62_P030661"; orig_transcript_id "gnl|WGS:JAAVVJ|G4P62_T030661"; product "testican-2-like"; transcript_biotype "mRNA"; exon_number "1";
CM025013.1	Genbank	exon	31444933	31444978	.	-	.	gene_id "G4P62_018465"; transcript_id "gnl|WGS:JAAVVJ|G4P62_T030661"; locus_tag "G4P62_018465"; note "transcript variant X2"; orig_protein_id "gnl|WGS:JAAVVJ|G4P62_P030661"; orig_transcript_id "gnl|WGS:JAAVVJ|G4P62_T030661"; product "testican-2-like"; transcript_biotype "mRNA"; exon_number "2";
CM025013.1	Genbank	exon	31430232	31430346	.	-	.	gene_id "G4P62_018465"; transcript_id "gnl|WGS:JAAVVJ|G4P62_T030661"; locus_tag "G4P62_018465"; note "transcript variant X2"; orig_protein_id "gnl|WGS:JAAVVJ|G4P62_P030661"; orig_transcript_id "gnl|WGS:JAAVVJ|G4P62_T030661"; product "testican-2-like"; transcript_biotype "mRNA"; exon_number "3";
CM025013.1	Genbank	exon	31429673	31429778	.	-	.	gene_id "G4P62_018465"; transcript_id "gnl|WGS:JAAVVJ|G4P62_T030661"; locus_tag "G4P62_018465"; note "transcript variant X2"; orig_protein_id "gnl|WGS:JAAVVJ|G4P62_P030661"; orig_transcript_id "gnl|WGS:JAAVVJ|G4P62_T030661"; product "testican-2-like"; transcript_biotype "mRNA"; exon_number "4";
CM025013.1	Genbank	exon	31425504	31425612	.	-	.	gene_id "G4P62_018465"; transcript_id "gnl|WGS:JAAVVJ|G4P62_T030661"; locus_tag "G4P62_018465"; note "transcript variant X2"; orig_protein_id "gnl|WGS:JAAVVJ|G4P62_P030661"; orig_transcript_id "gnl|WGS:JAAVVJ|G4P62_T030661"; product "testican-2-like"; transcript_biotype "mRNA"; exon_number "5";
CM025013.1	Genbank	exon	31425248	31425382	.	-	.	gene_id "G4P62_018465"; transcript_id "gnl|WGS:JAAVVJ|G4P62_T030661"; locus_tag "G4P62_018465"; note "transcript variant X2"; orig_protein_id "gnl|WGS:JAAVVJ|G4P62_P030661"; orig_transcript_id "gnl|WGS:JAAVVJ|G4P62_T030661"; product "testican-2-like"; transcript_biotype "mRNA"; exon_number "6";
CM025013.1	Genbank	exon	31413783	31414001	.	-	.	gene_id "G4P62_018465"; transcript_id "gnl|WGS:JAAVVJ|G4P62_T030661"; locus_tag "G4P62_018465"; note "transcript variant X2"; orig_protein_id "gnl|WGS:JAAVVJ|G4P62_P030661"; orig_transcript_id "gnl|WGS:JAAVVJ|G4P62_T030661"; product "testican-2-like"; transcript_biotype "mRNA"; exon_number "7";
CM025013.1	Genbank	exon	31412634	31412696	.	-	.	gene_id "G4P62_018465"; transcript_id "gnl|WGS:JAAVVJ|G4P62_T030661"; locus_tag "G4P62_018465"; note "transcript variant X2"; orig_protein_id "gnl|WGS:JAAVVJ|G4P62_P030661"; orig_transcript_id "gnl|WGS:JAAVVJ|G4P62_T030661"; product "testican-2-like"; transcript_biotype "mRNA"; exon_number "8";
CM025013.1	Genbank	exon	31411416	31411547	.	-	.	gene_id "G4P62_018465"; transcript_id "gnl|WGS:JAAVVJ|G4P62_T030661"; locus_tag "G4P62_018465"; note "transcript variant X2"; orig_protein_id "gnl|WGS:JAAVVJ|G4P62_P030661"; orig_transcript_id "gnl|WGS:JAAVVJ|G4P62_T030661"; product "testican-2-like"; transcript_biotype "mRNA"; exon_number "9";
CM025013.1	Genbank	exon	31409913	31410784	.	-	.	gene_id "G4P62_018465"; transcript_id "gnl|WGS:JAAVVJ|G4P62_T030661"; locus_tag "G4P62_018465"; note "transcript variant X2"; orig_protein_id "gnl|WGS:JAAVVJ|G4P62_P030661"; orig_transcript_id "gnl|WGS:JAAVVJ|G4P62_T030661"; product "testican-2-like"; transcript_biotype "mRNA"; exon_number "10";
CM025013.1	Genbank	CDS	31464700	31464888	.	-	0	gene_id "G4P62_018465"; transcript_id "gnl|WGS:JAAVVJ|G4P62_T030661"; gbkey "CDS"; locus_tag "G4P62_018465"; orig_transcript_id "gnl|WGS:JAAVVJ|G4P62_T030661"; product "transcript variant X2"; protein_id "KAF7221359.1"; exon_number "1";
CM025013.1	Genbank	CDS	31444933	31444978	.	-	0	gene_id "G4P62_018465"; transcript_id "gnl|WGS:JAAVVJ|G4P62_T030661"; gbkey "CDS"; locus_tag "G4P62_018465"; orig_transcript_id "gnl|WGS:JAAVVJ|G4P62_T030661"; product "transcript variant X2"; protein_id "KAF7221359.1"; exon_number "2";
CM025013.1	Genbank	CDS	31430232	31430346	.	-	2	gene_id "G4P62_018465"; transcript_id "gnl|WGS:JAAVVJ|G4P62_T030661"; gbkey "CDS"; locus_tag "G4P62_018465"; orig_transcript_id "gnl|WGS:JAAVVJ|G4P62_T030661"; product "transcript variant X2"; protein_id "KAF7221359.1"; exon_number "3";
CM025013.1	Genbank	CDS	31429673	31429778	.	-	1	gene_id "G4P62_018465"; transcript_id "gnl|WGS:JAAVVJ|G4P62_T030661"; gbkey "CDS"; locus_tag "G4P62_018465"; orig_transcript_id "gnl|WGS:JAAVVJ|G4P62_T030661"; product "transcript variant X2"; protein_id "KAF7221359.1"; exon_number "4";
CM025013.1	Genbank	CDS	31425504	31425612	.	-	0	gene_id "G4P62_018465"; transcript_id "gnl|WGS:JAAVVJ|G4P62_T030661"; gbkey "CDS"; locus_tag "G4P62_018465"; orig_transcript_id "gnl|WGS:JAAVVJ|G4P62_T030661"; product "transcript variant X2"; protein_id "KAF7221359.1"; exon_number "5";
CM025013.1	Genbank	CDS	31425248	31425382	.	-	2	gene_id "G4P62_018465"; transcript_id "gnl|WGS:JAAVVJ|G4P62_T030661"; gbkey "CDS"; locus_tag "G4P62_018465"; orig_transcript_id "gnl|WGS:JAAVVJ|G4P62_T030661"; product "transcript variant X2"; protein_id "KAF7221359.1"; exon_number "6";
CM025013.1	Genbank	CDS	31413783	31414001	.	-	2	gene_id "G4P62_018465"; transcript_id "gnl|WGS:JAAVVJ|G4P62_T030661"; gbkey "CDS"; locus_tag "G4P62_018465"; orig_transcript_id "gnl|WGS:JAAVVJ|G4P62_T030661"; product "transcript variant X2"; protein_id "KAF7221359.1"; exon_number "7";
CM025013.1	Genbank	CDS	31412634	31412696	.	-	2	gene_id "G4P62_018465"; transcript_id "gnl|WGS:JAAVVJ|G4P62_T030661"; gbkey "CDS"; locus_tag "G4P62_018465"; orig_transcript_id "gnl|WGS:JAAVVJ|G4P62_T030661"; product "transcript variant X2"; protein_id "KAF7221359.1"; exon_number "8";
CM025013.1	Genbank	CDS	31411416	31411547	.	-	2	gene_id "G4P62_018465"; transcript_id "gnl|WGS:JAAVVJ|G4P62_T030661"; gbkey "CDS"; locus_tag "G4P62_018465"; orig_transcript_id "gnl|WGS:JAAVVJ|G4P62_T030661"; product "transcript variant X2"; protein_id "KAF7221359.1"; exon_number "9";
CM025013.1	Genbank	CDS	31410642	31410784	.	-	2	gene_id "G4P62_018465"; transcript_id "gnl|WGS:JAAVVJ|G4P62_T030661"; gbkey "CDS"; locus_tag "G4P62_018465"; orig_transcript_id "gnl|WGS:JAAVVJ|G4P62_T030661"; product "transcript variant X2"; protein_id "KAF7221359.1"; exon_number "10";
CM025013.1	Genbank	start_codon	31464886	31464888	.	-	0	gene_id "G4P62_018465"; transcript_id "gnl|WGS:JAAVVJ|G4P62_T030661"; gbkey "CDS"; locus_tag "G4P62_018465"; orig_transcript_id "gnl|WGS:JAAVVJ|G4P62_T030661"; product "transcript variant X2"; protein_id "KAF7221359.1"; exon_number "1";
CM025013.1	Genbank	stop_codon	31410639	31410641	.	-	0	gene_id "G4P62_018465"; transcript_id "gnl|WGS:JAAVVJ|G4P62_T030661"; gbkey "CDS"; locus_tag "G4P62_018465"; orig_transcript_id "gnl|WGS:JAAVVJ|G4P62_T030661"; product "transcript variant X2"; protein_id "KAF7221359.1"; exon_number "10";
CM025013.1	Genbank	gene	31469187	31470570	.	+	.	gene_id "G4P62_018464"; transcript_id ""; description "DNA damage-inducible transcript 4 protein-like"; gbkey "Gene"; gene_biotype "protein_coding"; locus_tag "G4P62_018464"; note "LOC107396324";
CM025013.1	Genbank	transcript	31469187	31470570	.	+	.	gene_id "G4P62_018464"; transcript_id "gnl|WGS:JAAVVJ|G4P62_T030659"; gbkey "mRNA"; locus_tag "G4P62_018464"; orig_protein_id "gnl|WGS:JAAVVJ|G4P62_P030659"; orig_transcript_id "gnl|WGS:JAAVVJ|G4P62_T030659"; product "DNA damage-inducible transcript 4 protein-like"; transcript_biotype "mRNA";
CM025013.1	Genbank	exon	31469187	31469628	.	+	.	gene_id "G4P62_018464"; transcript_id "gnl|WGS:JAAVVJ|G4P62_T030659"; locus_tag "G4P62_018464"; orig_protein_id "gnl|WGS:JAAVVJ|G4P62_P030659"; orig_transcript_id "gnl|WGS:JAAVVJ|G4P62_T030659"; product "DNA damage-inducible transcript 4 protein-like"; transcript_biotype "mRNA"; exon_number "1";
CM025013.1	Genbank	exon	31469728	31470570	.	+	.	gene_id "G4P62_018464"; transcript_id "gnl|WGS:JAAVVJ|G4P62_T030659"; locus_tag "G4P62_018464"; orig_protein_id "gnl|WGS:JAAVVJ|G4P62_P030659"; orig_transcript_id "gnl|WGS:JAAVVJ|G4P62_T030659"; product "DNA damage-inducible transcript 4 protein-like"; transcript_biotype "mRNA"; exon_number "2";
CM025013.1	Genbank	CDS	31469466	31469628	.	+	0	gene_id "G4P62_018464"; transcript_id "gnl|WGS:JAAVVJ|G4P62_T030659"; gbkey "CDS"; locus_tag "G4P62_018464"; orig_transcript_id "gnl|WGS:JAAVVJ|G4P62_T030659"; product "DNA damage-inducible transcript 4 protein-like"; protein_id "KAF7221357.1"; exon_number "1";
CM025013.1	Genbank	CDS	31469728	31470233	.	+	2	gene_id "G4P62_018464"; transcript_id "gnl|WGS:JAAVVJ|G4P62_T030659"; gbkey "CDS"; locus_tag "G4P62_018464"; orig_transcript_id "gnl|WGS:JAAVVJ|G4P62_T030659"; product "DNA damage-inducible transcript 4 protein-like"; protein_id "KAF7221357.1"; exon_number "2";
CM025013.1	Genbank	start_codon	31469466	31469468	.	+	0	gene_id "G4P62_018464"; transcript_id "gnl|WGS:JAAVVJ|G4P62_T030659"; gbkey "CDS"; locus_tag "G4P62_018464"; orig_transcript_id "gnl|WGS:JAAVVJ|G4P62_T030659"; product "DNA damage-inducible transcript 4 protein-like"; protein_id "KAF7221357.1"; exon_number "1";
CM025013.1	Genbank	stop_codon	31470234	31470236	.	+	0	gene_id "G4P62_018464"; transcript_id "gnl|WGS:JAAVVJ|G4P62_T030659"; gbkey "CDS"; locus_tag "G4P62_018464"; orig_transcript_id "gnl|WGS:JAAVVJ|G4P62_T030659"; product "DNA damage-inducible transcript 4 protein-like"; protein_id "KAF7221357.1"; exon_number "2";
CM025013.1	Genbank	gene	31470652	31479703	.	-	.	gene_id "G4P62_018463"; transcript_id ""; description "dnaJ homolog subfamily B member 12-like"; gbkey "Gene"; gene_biotype "protein_coding"; locus_tag "G4P62_018463"; note "LOC107396323";
CM025013.1	Genbank	transcript	31470652	31479703	.	-	.	gene_id "G4P62_018463"; transcript_id "gnl|WGS:JAAVVJ|G4P62_T030658"; gbkey "mRNA"; locus_tag "G4P62_018463"; orig_protein_id "gnl|WGS:JAAVVJ|G4P62_P030658"; orig_transcript_id "gnl|WGS:JAAVVJ|G4P62_T030658"; product "dnaJ-like protein subfamily B member 12-like"; transcript_biotype "mRNA";
CM025013.1	Genbank	exon	31479527	31479703	.	-	.	gene_id "G4P62_018463"; transcript_id "gnl|WGS:JAAVVJ|G4P62_T030658"; locus_tag "G4P62_018463"; orig_protein_id "gnl|WGS:JAAVVJ|G4P62_P030658"; orig_transcript_id "gnl|WGS:JAAVVJ|G4P62_T030658"; product "dnaJ-like protein subfamily B member 12-like"; transcript_biotype "mRNA"; exon_number "1";
CM025013.1	Genbank	exon	31479051	31479228	.	-	.	gene_id "G4P62_018463"; transcript_id "gnl|WGS:JAAVVJ|G4P62_T030658"; locus_tag "G4P62_018463"; orig_protein_id "gnl|WGS:JAAVVJ|G4P62_P030658"; orig_transcript_id "gnl|WGS:JAAVVJ|G4P62_T030658"; product "dnaJ-like protein subfamily B member 12-like"; transcript_biotype "mRNA"; exon_number "2";
CM025013.1	Genbank	exon	31478758	31478903	.	-	.	gene_id "G4P62_018463"; transcript_id "gnl|WGS:JAAVVJ|G4P62_T030658"; locus_tag "G4P62_018463"; orig_protein_id "gnl|WGS:JAAVVJ|G4P62_P030658"; orig_transcript_id "gnl|WGS:JAAVVJ|G4P62_T030658"; product "dnaJ-like protein subfamily B member 12-like"; transcript_biotype "mRNA"; exon_number "3";
CM025013.1	Genbank	exon	31478508	31478684	.	-	.	gene_id "G4P62_018463"; transcript_id "gnl|WGS:JAAVVJ|G4P62_T030658"; locus_tag "G4P62_018463"; orig_protein_id "gnl|WGS:JAAVVJ|G4P62_P030658"; orig_transcript_id "gnl|WGS:JAAVVJ|G4P62_T030658"; product "dnaJ-like protein subfamily B member 12-like"; transcript_biotype "mRNA"; exon_number "4";
CM025013.1	Genbank	exon	31473264	31473343	.	-	.	gene_id "G4P62_018463"; transcript_id "gnl|WGS:JAAVVJ|G4P62_T030658"; locus_tag "G4P62_018463"; orig_protein_id "gnl|WGS:JAAVVJ|G4P62_P030658"; orig_transcript_id "gnl|WGS:JAAVVJ|G4P62_T030658"; product "dnaJ-like protein subfamily B member 12-like"; transcript_biotype "mRNA"; exon_number "5";
CM025013.1	Genbank	exon	31473060	31473169	.	-	.	gene_id "G4P62_018463"; transcript_id "gnl|WGS:JAAVVJ|G4P62_T030658"; locus_tag "G4P62_018463"; orig_protein_id "gnl|WGS:JAAVVJ|G4P62_P030658"; orig_transcript_id "gnl|WGS:JAAVVJ|G4P62_T030658"; product "dnaJ-like protein subfamily B member 12-like"; transcript_biotype "mRNA"; exon_number "6";
CM025013.1	Genbank	exon	31472795	31472967	.	-	.	gene_id "G4P62_018463"; transcript_id "gnl|WGS:JAAVVJ|G4P62_T030658"; locus_tag "G4P62_018463"; orig_protein_id "gnl|WGS:JAAVVJ|G4P62_P030658"; orig_transcript_id "gnl|WGS:JAAVVJ|G4P62_T030658"; product "dnaJ-like protein subfamily B member 12-like"; transcript_biotype "mRNA"; exon_number "7";
CM025013.1	Genbank	exon	31471570	31471712	.	-	.	gene_id "G4P62_018463"; transcript_id "gnl|WGS:JAAVVJ|G4P62_T030658"; locus_tag "G4P62_018463"; orig_protein_id "gnl|WGS:JAAVVJ|G4P62_P030658"; orig_transcript_id "gnl|WGS:JAAVVJ|G4P62_T030658"; product "dnaJ-like protein subfamily B member 12-like"; transcript_biotype "mRNA"; exon_number "8";
CM025013.1	Genbank	exon	31470652	31471232	.	-	.	gene_id "G4P62_018463"; transcript_id "gnl|WGS:JAAVVJ|G4P62_T030658"; locus_tag "G4P62_018463"; orig_protein_id "gnl|WGS:JAAVVJ|G4P62_P030658"; orig_transcript_id "gnl|WGS:JAAVVJ|G4P62_T030658"; product "dnaJ-like protein subfamily B member 12-like"; transcript_biotype "mRNA"; exon_number "9";
CM025013.1	Genbank	CDS	31479527	31479659	.	-	0	gene_id "G4P62_018463"; transcript_id "gnl|WGS:JAAVVJ|G4P62_T030658"; gbkey "CDS"; locus_tag "G4P62_018463"; note "dnaJ homolog subfamily B member 12-like"; orig_transcript_id "gnl|WGS:JAAVVJ|G4P62_T030658"; product "dnaJ-like protein subfamily B member 12-like"; protein_id "KAF7221356.1"; exon_number "1";
CM025013.1	Genbank	CDS	31479051	31479228	.	-	2	gene_id "G4P62_018463"; transcript_id "gnl|WGS:JAAVVJ|G4P62_T030658"; gbkey "CDS"; locus_tag "G4P62_018463"; note "dnaJ homolog subfamily B member 12-like"; orig_transcript_id "gnl|WGS:JAAVVJ|G4P62_T030658"; product "dnaJ-like protein subfamily B member 12-like"; protein_id "KAF7221356.1"; exon_number "2";
CM025013.1	Genbank	CDS	31478758	31478903	.	-	1	gene_id "G4P62_018463"; transcript_id "gnl|WGS:JAAVVJ|G4P62_T030658"; gbkey "CDS"; locus_tag "G4P62_018463"; note "dnaJ homolog subfamily B member 12-like"; orig_transcript_id "gnl|WGS:JAAVVJ|G4P62_T030658"; product "dnaJ-like protein subfamily B member 12-like"; protein_id "KAF7221356.1"; exon_number "3";
CM025013.1	Genbank	CDS	31478508	31478684	.	-	2	gene_id "G4P62_018463"; transcript_id "gnl|WGS:JAAVVJ|G4P62_T030658"; gbkey "CDS"; locus_tag "G4P62_018463"; note "dnaJ homolog subfamily B member 12-like"; orig_transcript_id "gnl|WGS:JAAVVJ|G4P62_T030658"; product "dnaJ-like protein subfamily B member 12-like"; protein_id "KAF7221356.1"; exon_number "4";
CM025013.1	Genbank	CDS	31473264	31473343	.	-	2	gene_id "G4P62_018463"; transcript_id "gnl|WGS:JAAVVJ|G4P62_T030658"; gbkey "CDS"; locus_tag "G4P62_018463"; note "dnaJ homolog subfamily B member 12-like"; orig_transcript_id "gnl|WGS:JAAVVJ|G4P62_T030658"; product "dnaJ-like protein subfamily B member 12-like"; protein_id "KAF7221356.1"; exon_number "5";
CM025013.1	Genbank	CDS	31473060	31473169	.	-	0	gene_id "G4P62_018463"; transcript_id "gnl|WGS:JAAVVJ|G4P62_T030658"; gbkey "CDS"; locus_tag "G4P62_018463"; note "dnaJ homolog subfamily B member 12-like"; orig_transcript_id "gnl|WGS:JAAVVJ|G4P62_T030658"; product "dnaJ-like protein subfamily B member 12-like"; protein_id "KAF7221356.1"; exon_number "6";
CM025013.1	Genbank	CDS	31472795	31472967	.	-	1	gene_id "G4P62_018463"; transcript_id "gnl|WGS:JAAVVJ|G4P62_T030658"; gbkey "CDS"; locus_tag "G4P62_018463"; note "dnaJ homolog subfamily B member 12-like"; orig_transcript_id "gnl|WGS:JAAVVJ|G4P62_T030658"; product "dnaJ-like protein subfamily B member 12-like"; protein_id "KAF7221356.1"; exon_number "7";
CM025013.1	Genbank	CDS	31471594	31471712	.	-	2	gene_id "G4P62_018463"; transcript_id "gnl|WGS:JAAVVJ|G4P62_T030658"; gbkey "CDS"; locus_tag "G4P62_018463"; note "dnaJ homolog subfamily B member 12-like"; orig_transcript_id "gnl|WGS:JAAVVJ|G4P62_T030658"; product "dnaJ-like protein subfamily B member 12-like"; protein_id "KAF7221356.1"; exon_number "8";
CM025013.1	Genbank	start_codon	31479657	31479659	.	-	0	gene_id "G4P62_018463"; transcript_id "gnl|WGS:JAAVVJ|G4P62_T030658"; gbkey "CDS"; locus_tag "G4P62_018463"; note "dnaJ homolog subfamily B member 12-like"; orig_transcript_id "gnl|WGS:JAAVVJ|G4P62_T030658"; product "dnaJ-like protein subfamily B member 12-like"; protein_id "KAF7221356.1"; exon_number "1";
CM025013.1	Genbank	stop_codon	31471591	31471593	.	-	0	gene_id "G4P62_018463"; transcript_id "gnl|WGS:JAAVVJ|G4P62_T030658"; gbkey "CDS"; locus_tag "G4P62_018463"; note "dnaJ homolog subfamily B member 12-like"; orig_transcript_id "gnl|WGS:JAAVVJ|G4P62_T030658"; product "dnaJ-like protein subfamily B member 12-like"; protein_id "KAF7221356.1"; exon_number "8";
CM025013.1	Genbank	gene	31499843	31553987	.	-	.	gene_id "G4P62_003122"; transcript_id ""; description "N-acetyllactosaminide"; gbkey "Gene"; gene_biotype "protein_coding"; locus_tag "G4P62_003122"; note "LOC107376053";
CM025013.1	Genbank	transcript	31499843	31553987	.	-	.	gene_id "G4P62_003122"; transcript_id "gnl|WGS:JAAVVJ|G4P62_T005052"; gbkey "mRNA"; locus_tag "G4P62_003122"; note "3-N-acetylglucosaminyltransferase 2-like"; orig_protein_id "gnl|WGS:JAAVVJ|G4P62_P005052"; orig_transcript_id "gnl|WGS:JAAVVJ|G4P62_T005052"; product "N-acetyllactosaminide beta-1"; transcript_biotype "mRNA";
CM025013.1	Genbank	exon	31553821	31553987	.	-	.	gene_id "G4P62_003122"; transcript_id "gnl|WGS:JAAVVJ|G4P62_T005052"; locus_tag "G4P62_003122"; note "3-N-acetylglucosaminyltransferase 2-like"; orig_protein_id "gnl|WGS:JAAVVJ|G4P62_P005052"; orig_transcript_id "gnl|WGS:JAAVVJ|G4P62_T005052"; product "N-acetyllactosaminide beta-1"; transcript_biotype "mRNA"; exon_number "1";
CM025013.1	Genbank	exon	31514088	31514233	.	-	.	gene_id "G4P62_003122"; transcript_id "gnl|WGS:JAAVVJ|G4P62_T005052"; locus_tag "G4P62_003122"; note "3-N-acetylglucosaminyltransferase 2-like"; orig_protein_id "gnl|WGS:JAAVVJ|G4P62_P005052"; orig_transcript_id "gnl|WGS:JAAVVJ|G4P62_T005052"; product "N-acetyllactosaminide beta-1"; transcript_biotype "mRNA"; exon_number "2";
CM025013.1	Genbank	exon	31499843	31503260	.	-	.	gene_id "G4P62_003122"; transcript_id "gnl|WGS:JAAVVJ|G4P62_T005052"; locus_tag "G4P62_003122"; note "3-N-acetylglucosaminyltransferase 2-like"; orig_protein_id "gnl|WGS:JAAVVJ|G4P62_P005052"; orig_transcript_id "gnl|WGS:JAAVVJ|G4P62_T005052"; product "N-acetyllactosaminide beta-1"; transcript_biotype "mRNA"; exon_number "3";
CM025013.1	Genbank	CDS	31502070	31503260	.	-	0	gene_id "G4P62_003122"; transcript_id "gnl|WGS:JAAVVJ|G4P62_T005052"; gbkey "CDS"; locus_tag "G4P62_003122"; orig_transcript_id "gnl|WGS:JAAVVJ|G4P62_T005052"; product "3-N-acetylglucosaminyltransferase 2-like"; protein_id "KAF7220466.1"; exon_number "3";
CM025013.1	Genbank	start_codon	31503258	31503260	.	-	0	gene_id "G4P62_003122"; transcript_id "gnl|WGS:JAAVVJ|G4P62_T005052"; gbkey "CDS"; locus_tag "G4P62_003122"; orig_transcript_id "gnl|WGS:JAAVVJ|G4P62_T005052"; product "3-N-acetylglucosaminyltransferase 2-like"; protein_id "KAF7220466.1"; exon_number "3";
CM025013.1	Genbank	stop_codon	31502067	31502069	.	-	0	gene_id "G4P62_003122"; transcript_id "gnl|WGS:JAAVVJ|G4P62_T005052"; gbkey "CDS"; locus_tag "G4P62_003122"; orig_transcript_id "gnl|WGS:JAAVVJ|G4P62_T005052"; product "3-N-acetylglucosaminyltransferase 2-like"; protein_id "KAF7220466.1"; exon_number "3";
CM025013.1	Genbank	gene	31642300	31836913	.	+	.	gene_id "G4P62_003123"; transcript_id ""; description "EH domain-binding protein 1 isoform X1"; gbkey "Gene"; gene "ehbp1"; gene_biotype "protein_coding"; locus_tag "G4P62_003123";
CM025013.1	Genbank	transcript	31642300	31836913	.	+	.	gene_id "G4P62_003123"; transcript_id "gnl|WGS:JAAVVJ|G4P62_T005053"; gbkey "mRNA"; gene "ehbp1"; locus_tag "G4P62_003123"; note "transcript variant X1"; orig_protein_id "gnl|WGS:JAAVVJ|G4P62_P005053"; orig_transcript_id "gnl|WGS:JAAVVJ|G4P62_T005053"; product "EH domain binding protein 1"; transcript_biotype "mRNA";
CM025013.1	Genbank	exon	31642300	31642661	.	+	.	gene_id "G4P62_003123"; transcript_id "gnl|WGS:JAAVVJ|G4P62_T005053"; gene "ehbp1"; locus_tag "G4P62_003123"; note "transcript variant X1"; orig_protein_id "gnl|WGS:JAAVVJ|G4P62_P005053"; orig_transcript_id "gnl|WGS:JAAVVJ|G4P62_T005053"; product "EH domain binding protein 1"; transcript_biotype "mRNA"; exon_number "1";
CM025013.1	Genbank	exon	31643171	31643612	.	+	.	gene_id "G4P62_003123"; transcript_id "gnl|WGS:JAAVVJ|G4P62_T005053"; gene "ehbp1"; locus_tag "G4P62_003123"; note "transcript variant X1"; orig_protein_id "gnl|WGS:JAAVVJ|G4P62_P005053"; orig_transcript_id "gnl|WGS:JAAVVJ|G4P62_T005053"; product "EH domain binding protein 1"; transcript_biotype "mRNA"; exon_number "2";
CM025013.1	Genbank	exon	31661206	31661263	.	+	.	gene_id "G4P62_003123"; transcript_id "gnl|WGS:JAAVVJ|G4P62_T005053"; gene "ehbp1"; locus_tag "G4P62_003123"; note "transcript variant X1"; orig_protein_id "gnl|WGS:JAAVVJ|G4P62_P005053"; orig_transcript_id "gnl|WGS:JAAVVJ|G4P62_T005053"; product "EH domain binding protein 1"; transcript_biotype "mRNA"; exon_number "3";
CM025013.1	Genbank	exon	31661359	31661454	.	+	.	gene_id "G4P62_003123"; transcript_id "gnl|WGS:JAAVVJ|G4P62_T005053"; gene "ehbp1"; locus_tag "G4P62_003123"; note "transcript variant X1"; orig_protein_id "gnl|WGS:JAAVVJ|G4P62_P005053"; orig_transcript_id "gnl|WGS:JAAVVJ|G4P62_T005053"; product "EH domain binding protein 1"; transcript_biotype "mRNA"; exon_number "4";
CM025013.1	Genbank	exon	31663949	31664002	.	+	.	gene_id "G4P62_003123"; transcript_id "gnl|WGS:JAAVVJ|G4P62_T005053"; gene "ehbp1"; locus_tag "G4P62_003123"; note "transcript variant X1"; orig_protein_id "gnl|WGS:JAAVVJ|G4P62_P005053"; orig_transcript_id "gnl|WGS:JAAVVJ|G4P62_T005053"; product "EH domain binding protein 1"; transcript_biotype "mRNA"; exon_number "5";
CM025013.1	Genbank	exon	31696478	31696659	.	+	.	gene_id "G4P62_003123"; transcript_id "gnl|WGS:JAAVVJ|G4P62_T005053"; gene "ehbp1"; locus_tag "G4P62_003123"; note "transcript variant X1"; orig_protein_id "gnl|WGS:JAAVVJ|G4P62_P005053"; orig_transcript_id "gnl|WGS:JAAVVJ|G4P62_T005053"; product "EH domain binding protein 1"; transcript_biotype "mRNA"; exon_number "6";
CM025013.1	Genbank	exon	31697331	31697470	.	+	.	gene_id "G4P62_003123"; transcript_id "gnl|WGS:JAAVVJ|G4P62_T005053"; gene "ehbp1"; locus_tag "G4P62_003123"; note "transcript variant X1"; orig_protein_id "gnl|WGS:JAAVVJ|G4P62_P005053"; orig_transcript_id "gnl|WGS:JAAVVJ|G4P62_T005053"; product "EH domain binding protein 1"; transcript_biotype "mRNA"; exon_number "7";
CM025013.1	Genbank	exon	31701580	31701699	.	+	.	gene_id "G4P62_003123"; transcript_id "gnl|WGS:JAAVVJ|G4P62_T005053"; gene "ehbp1"; locus_tag "G4P62_003123"; note "transcript variant X1"; orig_protein_id "gnl|WGS:JAAVVJ|G4P62_P005053"; orig_transcript_id "gnl|WGS:JAAVVJ|G4P62_T005053"; product "EH domain binding protein 1"; transcript_biotype "mRNA"; exon_number "8";
CM025013.1	Genbank	exon	31702810	31702944	.	+	.	gene_id "G4P62_003123"; transcript_id "gnl|WGS:JAAVVJ|G4P62_T005053"; gene "ehbp1"; locus_tag "G4P62_003123"; note "transcript variant X1"; orig_protein_id "gnl|WGS:JAAVVJ|G4P62_P005053"; orig_transcript_id "gnl|WGS:JAAVVJ|G4P62_T005053"; product "EH domain binding protein 1"; transcript_biotype "mRNA"; exon_number "9";
CM025013.1	Genbank	exon	31703735	31703999	.	+	.	gene_id "G4P62_003123"; transcript_id "gnl|WGS:JAAVVJ|G4P62_T005053"; gene "ehbp1"; locus_tag "G4P62_003123"; note "transcript variant X1"; orig_protein_id "gnl|WGS:JAAVVJ|G4P62_P005053"; orig_transcript_id "gnl|WGS:JAAVVJ|G4P62_T005053"; product "EH domain binding protein 1"; transcript_biotype "mRNA"; exon_number "10";
CM025013.1	Genbank	exon	31706189	31706435	.	+	.	gene_id "G4P62_003123"; transcript_id "gnl|WGS:JAAVVJ|G4P62_T005053"; gene "ehbp1"; locus_tag "G4P62_003123"; note "transcript variant X1"; orig_protein_id "gnl|WGS:JAAVVJ|G4P62_P005053"; orig_transcript_id "gnl|WGS:JAAVVJ|G4P62_T005053"; product "EH domain binding protein 1"; transcript_biotype "mRNA"; exon_number "11";
CM025013.1	Genbank	exon	31732022	31732200	.	+	.	gene_id "G4P62_003123"; transcript_id "gnl|WGS:JAAVVJ|G4P62_T005053"; gene "ehbp1"; locus_tag "G4P62_003123"; note "transcript variant X1"; orig_protein_id "gnl|WGS:JAAVVJ|G4P62_P005053"; orig_transcript_id "gnl|WGS:JAAVVJ|G4P62_T005053"; product "EH domain binding protein 1"; transcript_biotype "mRNA"; exon_number "12";
CM025013.1	Genbank	exon	31734052	31734100	.	+	.	gene_id "G4P62_003123"; transcript_id "gnl|WGS:JAAVVJ|G4P62_T005053"; gene "ehbp1"; locus_tag "G4P62_003123"; note "transcript variant X1"; orig_protein_id "gnl|WGS:JAAVVJ|G4P62_P005053"; orig_transcript_id "gnl|WGS:JAAVVJ|G4P62_T005053"; product "EH domain binding protein 1"; transcript_biotype "mRNA"; exon_number "13";
CM025013.1	Genbank	exon	31744155	31744949	.	+	.	gene_id "G4P62_003123"; transcript_id "gnl|WGS:JAAVVJ|G4P62_T005053"; gene "ehbp1"; locus_tag "G4P62_003123"; note "transcript variant X1"; orig_protein_id "gnl|WGS:JAAVVJ|G4P62_P005053"; orig_transcript_id "gnl|WGS:JAAVVJ|G4P62_T005053"; product "EH domain binding protein 1"; transcript_biotype "mRNA"; exon_number "14";
CM025013.1	Genbank	exon	31745892	31745933	.	+	.	gene_id "G4P62_003123"; transcript_id "gnl|WGS:JAAVVJ|G4P62_T005053"; gene "ehbp1"; locus_tag "G4P62_003123"; note "transcript variant X1"; orig_protein_id "gnl|WGS:JAAVVJ|G4P62_P005053"; orig_transcript_id "gnl|WGS:JAAVVJ|G4P62_T005053"; product "EH domain binding protein 1"; transcript_biotype "mRNA"; exon_number "15";
CM025013.1	Genbank	exon	31746044	31746190	.	+	.	gene_id "G4P62_003123"; transcript_id "gnl|WGS:JAAVVJ|G4P62_T005053"; gene "ehbp1"; locus_tag "G4P62_003123"; note "transcript variant X1"; orig_protein_id "gnl|WGS:JAAVVJ|G4P62_P005053"; orig_transcript_id "gnl|WGS:JAAVVJ|G4P62_T005053"; product "EH domain binding protein 1"; transcript_biotype "mRNA"; exon_number "16";
CM025013.1	Genbank	exon	31778921	31779071	.	+	.	gene_id "G4P62_003123"; transcript_id "gnl|WGS:JAAVVJ|G4P62_T005053"; gene "ehbp1"; locus_tag "G4P62_003123"; note "transcript variant X1"; orig_protein_id "gnl|WGS:JAAVVJ|G4P62_P005053"; orig_transcript_id "gnl|WGS:JAAVVJ|G4P62_T005053"; product "EH domain binding protein 1"; transcript_biotype "mRNA"; exon_number "17";
CM025013.1	Genbank	exon	31786997	31787251	.	+	.	gene_id "G4P62_003123"; transcript_id "gnl|WGS:JAAVVJ|G4P62_T005053"; gene "ehbp1"; locus_tag "G4P62_003123"; note "transcript variant X1"; orig_protein_id "gnl|WGS:JAAVVJ|G4P62_P005053"; orig_transcript_id "gnl|WGS:JAAVVJ|G4P62_T005053"; product "EH domain binding protein 1"; transcript_biotype "mRNA"; exon_number "18";
CM025013.1	Genbank	exon	31792053	31792207	.	+	.	gene_id "G4P62_003123"; transcript_id "gnl|WGS:JAAVVJ|G4P62_T005053"; gene "ehbp1"; locus_tag "G4P62_003123"; note "transcript variant X1"; orig_protein_id "gnl|WGS:JAAVVJ|G4P62_P005053"; orig_transcript_id "gnl|WGS:JAAVVJ|G4P62_T005053"; product "EH domain binding protein 1"; transcript_biotype "mRNA"; exon_number "19";
CM025013.1	Genbank	exon	31797105	31797243	.	+	.	gene_id "G4P62_003123"; transcript_id "gnl|WGS:JAAVVJ|G4P62_T005053"; gene "ehbp1"; locus_tag "G4P62_003123"; note "transcript variant X1"; orig_protein_id "gnl|WGS:JAAVVJ|G4P62_P005053"; orig_transcript_id "gnl|WGS:JAAVVJ|G4P62_T005053"; product "EH domain binding protein 1"; transcript_biotype "mRNA"; exon_number "20";
CM025013.1	Genbank	exon	31800296	31800396	.	+	.	gene_id "G4P62_003123"; transcript_id "gnl|WGS:JAAVVJ|G4P62_T005053"; gene "ehbp1"; locus_tag "G4P62_003123"; note "transcript variant X1"; orig_protein_id "gnl|WGS:JAAVVJ|G4P62_P005053"; orig_transcript_id "gnl|WGS:JAAVVJ|G4P62_T005053"; product "EH domain binding protein 1"; transcript_biotype "mRNA"; exon_number "21";
CM025013.1	Genbank	exon	31805184	31805307	.	+	.	gene_id "G4P62_003123"; transcript_id "gnl|WGS:JAAVVJ|G4P62_T005053"; gene "ehbp1"; locus_tag "G4P62_003123"; note "transcript variant X1"; orig_protein_id "gnl|WGS:JAAVVJ|G4P62_P005053"; orig_transcript_id "gnl|WGS:JAAVVJ|G4P62_T005053"; product "EH domain binding protein 1"; transcript_biotype "mRNA"; exon_number "22";
CM025013.1	Genbank	exon	31828885	31828984	.	+	.	gene_id "G4P62_003123"; transcript_id "gnl|WGS:JAAVVJ|G4P62_T005053"; gene "ehbp1"; locus_tag "G4P62_003123"; note "transcript variant X1"; orig_protein_id "gnl|WGS:JAAVVJ|G4P62_P005053"; orig_transcript_id "gnl|WGS:JAAVVJ|G4P62_T005053"; product "EH domain binding protein 1"; transcript_biotype "mRNA"; exon_number "23";
CM025013.1	Genbank	exon	31830025	31830098	.	+	.	gene_id "G4P62_003123"; transcript_id "gnl|WGS:JAAVVJ|G4P62_T005053"; gene "ehbp1"; locus_tag "G4P62_003123"; note "transcript variant X1"; orig_protein_id "gnl|WGS:JAAVVJ|G4P62_P005053"; orig_transcript_id "gnl|WGS:JAAVVJ|G4P62_T005053"; product "EH domain binding protein 1"; transcript_biotype "mRNA"; exon_number "24";
CM025013.1	Genbank	exon	31835856	31835970	.	+	.	gene_id "G4P62_003123"; transcript_id "gnl|WGS:JAAVVJ|G4P62_T005053"; gene "ehbp1"; locus_tag "G4P62_003123"; note "transcript variant X1"; orig_protein_id "gnl|WGS:JAAVVJ|G4P62_P005053"; orig_transcript_id "gnl|WGS:JAAVVJ|G4P62_T005053"; product "EH domain binding protein 1"; transcript_biotype "mRNA"; exon_number "25";
CM025013.1	Genbank	exon	31836100	31836913	.	+	.	gene_id "G4P62_003123"; transcript_id "gnl|WGS:JAAVVJ|G4P62_T005053"; gene "ehbp1"; locus_tag "G4P62_003123"; note "transcript variant X1"; orig_protein_id "gnl|WGS:JAAVVJ|G4P62_P005053"; orig_transcript_id "gnl|WGS:JAAVVJ|G4P62_T005053"; product "EH domain binding protein 1"; transcript_biotype "mRNA"; exon_number "26";
CM025013.1	Genbank	CDS	31643509	31643612	.	+	0	gene_id "G4P62_003123"; transcript_id "gnl|WGS:JAAVVJ|G4P62_T005053"; gbkey "CDS"; gene "ehbp1"; locus_tag "G4P62_003123"; orig_transcript_id "gnl|WGS:JAAVVJ|G4P62_T005053"; product "transcript variant X1"; protein_id "KAF7220467.1"; exon_number "2";
CM025013.1	Genbank	CDS	31661206	31661263	.	+	1	gene_id "G4P62_003123"; transcript_id "gnl|WGS:JAAVVJ|G4P62_T005053"; gbkey "CDS"; gene "ehbp1"; locus_tag "G4P62_003123"; orig_transcript_id "gnl|WGS:JAAVVJ|G4P62_T005053"; product "transcript variant X1"; protein_id "KAF7220467.1"; exon_number "3";
CM025013.1	Genbank	CDS	31661359	31661454	.	+	0	gene_id "G4P62_003123"; transcript_id "gnl|WGS:JAAVVJ|G4P62_T005053"; gbkey "CDS"; gene "ehbp1"; locus_tag "G4P62_003123"; orig_transcript_id "gnl|WGS:JAAVVJ|G4P62_T005053"; product "transcript variant X1"; protein_id "KAF7220467.1"; exon_number "4";
CM025013.1	Genbank	CDS	31663949	31664002	.	+	0	gene_id "G4P62_003123"; transcript_id "gnl|WGS:JAAVVJ|G4P62_T005053"; gbkey "CDS"; gene "ehbp1"; locus_tag "G4P62_003123"; orig_transcript_id "gnl|WGS:JAAVVJ|G4P62_T005053"; product "transcript variant X1"; protein_id "KAF7220467.1"; exon_number "5";
CM025013.1	Genbank	CDS	31696478	31696659	.	+	0	gene_id "G4P62_003123"; transcript_id "gnl|WGS:JAAVVJ|G4P62_T005053"; gbkey "CDS"; gene "ehbp1"; locus_tag "G4P62_003123"; orig_transcript_id "gnl|WGS:JAAVVJ|G4P62_T005053"; product "transcript variant X1"; protein_id "KAF7220467.1"; exon_number "6";
CM025013.1	Genbank	CDS	31697331	31697470	.	+	1	gene_id "G4P62_003123"; transcript_id "gnl|WGS:JAAVVJ|G4P62_T005053"; gbkey "CDS"; gene "ehbp1"; locus_tag "G4P62_003123"; orig_transcript_id "gnl|WGS:JAAVVJ|G4P62_T005053"; product "transcript variant X1"; protein_id "KAF7220467.1"; exon_number "7";
CM025013.1	Genbank	CDS	31701580	31701699	.	+	2	gene_id "G4P62_003123"; transcript_id "gnl|WGS:JAAVVJ|G4P62_T005053"; gbkey "CDS"; gene "ehbp1"; locus_tag "G4P62_003123"; orig_transcript_id "gnl|WGS:JAAVVJ|G4P62_T005053"; product "transcript variant X1"; protein_id "KAF7220467.1"; exon_number "8";
CM025013.1	Genbank	CDS	31702810	31702944	.	+	2	gene_id "G4P62_003123"; transcript_id "gnl|WGS:JAAVVJ|G4P62_T005053"; gbkey "CDS"; gene "ehbp1"; locus_tag "G4P62_003123"; orig_transcript_id "gnl|WGS:JAAVVJ|G4P62_T005053"; product "transcript variant X1"; protein_id "KAF7220467.1"; exon_number "9";
CM025013.1	Genbank	CDS	31703735	31703999	.	+	2	gene_id "G4P62_003123"; transcript_id "gnl|WGS:JAAVVJ|G4P62_T005053"; gbkey "CDS"; gene "ehbp1"; locus_tag "G4P62_003123"; orig_transcript_id "gnl|WGS:JAAVVJ|G4P62_T005053"; product "transcript variant X1"; protein_id "KAF7220467.1"; exon_number "10";
CM025013.1	Genbank	CDS	31706189	31706435	.	+	1	gene_id "G4P62_003123"; transcript_id "gnl|WGS:JAAVVJ|G4P62_T005053"; gbkey "CDS"; gene "ehbp1"; locus_tag "G4P62_003123"; orig_transcript_id "gnl|WGS:JAAVVJ|G4P62_T005053"; product "transcript variant X1"; protein_id "KAF7220467.1"; exon_number "11";
CM025013.1	Genbank	CDS	31732022	31732200	.	+	0	gene_id "G4P62_003123"; transcript_id "gnl|WGS:JAAVVJ|G4P62_T005053"; gbkey "CDS"; gene "ehbp1"; locus_tag "G4P62_003123"; orig_transcript_id "gnl|WGS:JAAVVJ|G4P62_T005053"; product "transcript variant X1"; protein_id "KAF7220467.1"; exon_number "12";
CM025013.1	Genbank	CDS	31734052	31734100	.	+	1	gene_id "G4P62_003123"; transcript_id "gnl|WGS:JAAVVJ|G4P62_T005053"; gbkey "CDS"; gene "ehbp1"; locus_tag "G4P62_003123"; orig_transcript_id "gnl|WGS:JAAVVJ|G4P62_T005053"; product "transcript variant X1"; protein_id "KAF7220467.1"; exon_number "13";
CM025013.1	Genbank	CDS	31744155	31744949	.	+	0	gene_id "G4P62_003123"; transcript_id "gnl|WGS:JAAVVJ|G4P62_T005053"; gbkey "CDS"; gene "ehbp1"; locus_tag "G4P62_003123"; orig_transcript_id "gnl|WGS:JAAVVJ|G4P62_T005053"; product "transcript variant X1"; protein_id "KAF7220467.1"; exon_number "14";
CM025013.1	Genbank	CDS	31745892	31745933	.	+	0	gene_id "G4P62_003123"; transcript_id "gnl|WGS:JAAVVJ|G4P62_T005053"; gbkey "CDS"; gene "ehbp1"; locus_tag "G4P62_003123"; orig_transcript_id "gnl|WGS:JAAVVJ|G4P62_T005053"; product "transcript variant X1"; protein_id "KAF7220467.1"; exon_number "15";
CM025013.1	Genbank	CDS	31746044	31746190	.	+	0	gene_id "G4P62_003123"; transcript_id "gnl|WGS:JAAVVJ|G4P62_T005053"; gbkey "CDS"; gene "ehbp1"; locus_tag "G4P62_003123"; orig_transcript_id "gnl|WGS:JAAVVJ|G4P62_T005053"; product "transcript variant X1"; protein_id "KAF7220467.1"; exon_number "16";
CM025013.1	Genbank	CDS	31778921	31779071	.	+	0	gene_id "G4P62_003123"; transcript_id "gnl|WGS:JAAVVJ|G4P62_T005053"; gbkey "CDS"; gene "ehbp1"; locus_tag "G4P62_003123"; orig_transcript_id "gnl|WGS:JAAVVJ|G4P62_T005053"; product "transcript variant X1"; protein_id "KAF7220467.1"; exon_number "17";
CM025013.1	Genbank	CDS	31786997	31787251	.	+	2	gene_id "G4P62_003123"; transcript_id "gnl|WGS:JAAVVJ|G4P62_T005053"; gbkey "CDS"; gene "ehbp1"; locus_tag "G4P62_003123"; orig_transcript_id "gnl|WGS:JAAVVJ|G4P62_T005053"; product "transcript variant X1"; protein_id "KAF7220467.1"; exon_number "18";
CM025013.1	Genbank	CDS	31792053	31792207	.	+	2	gene_id "G4P62_003123"; transcript_id "gnl|WGS:JAAVVJ|G4P62_T005053"; gbkey "CDS"; gene "ehbp1"; locus_tag "G4P62_003123"; orig_transcript_id "gnl|WGS:JAAVVJ|G4P62_T005053"; product "transcript variant X1"; protein_id "KAF7220467.1"; exon_number "19";
CM025013.1	Genbank	CDS	31797105	31797243	.	+	0	gene_id "G4P62_003123"; transcript_id "gnl|WGS:JAAVVJ|G4P62_T005053"; gbkey "CDS"; gene "ehbp1"; locus_tag "G4P62_003123"; orig_transcript_id "gnl|WGS:JAAVVJ|G4P62_T005053"; product "transcript variant X1"; protein_id "KAF7220467.1"; exon_number "20";
CM025013.1	Genbank	CDS	31800296	31800396	.	+	2	gene_id "G4P62_003123"; transcript_id "gnl|WGS:JAAVVJ|G4P62_T005053"; gbkey "CDS"; gene "ehbp1"; locus_tag "G4P62_003123"; orig_transcript_id "gnl|WGS:JAAVVJ|G4P62_T005053"; product "transcript variant X1"; protein_id "KAF7220467.1"; exon_number "21";
CM025013.1	Genbank	CDS	31805184	31805307	.	+	0	gene_id "G4P62_003123"; transcript_id "gnl|WGS:JAAVVJ|G4P62_T005053"; gbkey "CDS"; gene "ehbp1"; locus_tag "G4P62_003123"; orig_transcript_id "gnl|WGS:JAAVVJ|G4P62_T005053"; product "transcript variant X1"; protein_id "KAF7220467.1"; exon_number "22";
CM025013.1	Genbank	CDS	31828885	31828984	.	+	2	gene_id "G4P62_003123"; transcript_id "gnl|WGS:JAAVVJ|G4P62_T005053"; gbkey "CDS"; gene "ehbp1"; locus_tag "G4P62_003123"; orig_transcript_id "gnl|WGS:JAAVVJ|G4P62_T005053"; product "transcript variant X1"; protein_id "KAF7220467.1"; exon_number "23";
CM025013.1	Genbank	CDS	31830025	31830098	.	+	1	gene_id "G4P62_003123"; transcript_id "gnl|WGS:JAAVVJ|G4P62_T005053"; gbkey "CDS"; gene "ehbp1"; locus_tag "G4P62_003123"; orig_transcript_id "gnl|WGS:JAAVVJ|G4P62_T005053"; product "transcript variant X1"; protein_id "KAF7220467.1"; exon_number "24";
CM025013.1	Genbank	CDS	31835856	31835970	.	+	2	gene_id "G4P62_003123"; transcript_id "gnl|WGS:JAAVVJ|G4P62_T005053"; gbkey "CDS"; gene "ehbp1"; locus_tag "G4P62_003123"; orig_transcript_id "gnl|WGS:JAAVVJ|G4P62_T005053"; product "transcript variant X1"; protein_id "KAF7220467.1"; exon_number "25";
CM025013.1	Genbank	CDS	31836100	31836187	.	+	1	gene_id "G4P62_003123"; transcript_id "gnl|WGS:JAAVVJ|G4P62_T005053"; gbkey "CDS"; gene "ehbp1"; locus_tag "G4P62_003123"; orig_transcript_id "gnl|WGS:JAAVVJ|G4P62_T005053"; product "transcript variant X1"; protein_id "KAF7220467.1"; exon_number "26";
CM025013.1	Genbank	start_codon	31643509	31643511	.	+	0	gene_id "G4P62_003123"; transcript_id "gnl|WGS:JAAVVJ|G4P62_T005053"; gbkey "CDS"; gene "ehbp1"; locus_tag "G4P62_003123"; orig_transcript_id "gnl|WGS:JAAVVJ|G4P62_T005053"; product "transcript variant X1"; protein_id "KAF7220467.1"; exon_number "2";
CM025013.1	Genbank	stop_codon	31836188	31836190	.	+	0	gene_id "G4P62_003123"; transcript_id "gnl|WGS:JAAVVJ|G4P62_T005053"; gbkey "CDS"; gene "ehbp1"; locus_tag "G4P62_003123"; orig_transcript_id "gnl|WGS:JAAVVJ|G4P62_T005053"; product "transcript variant X1"; protein_id "KAF7220467.1"; exon_number "26";
CM025013.1	Genbank	transcript	31642300	31836913	.	+	.	gene_id "G4P62_003123"; transcript_id "gnl|WGS:JAAVVJ|G4P62_T005054"; gbkey "mRNA"; gene "ehbp1"; locus_tag "G4P62_003123"; note "transcript variant X3"; orig_protein_id "gnl|WGS:JAAVVJ|G4P62_P005054"; orig_transcript_id "gnl|WGS:JAAVVJ|G4P62_T005054"; product "EH domain binding protein 1"; transcript_biotype "mRNA";
CM025013.1	Genbank	exon	31642300	31642661	.	+	.	gene_id "G4P62_003123"; transcript_id "gnl|WGS:JAAVVJ|G4P62_T005054"; gene "ehbp1"; locus_tag "G4P62_003123"; note "transcript variant X3"; orig_protein_id "gnl|WGS:JAAVVJ|G4P62_P005054"; orig_transcript_id "gnl|WGS:JAAVVJ|G4P62_T005054"; product "EH domain binding protein 1"; transcript_biotype "mRNA"; exon_number "1";
CM025013.1	Genbank	exon	31643171	31643612	.	+	.	gene_id "G4P62_003123"; transcript_id "gnl|WGS:JAAVVJ|G4P62_T005054"; gene "ehbp1"; locus_tag "G4P62_003123"; note "transcript variant X3"; orig_protein_id "gnl|WGS:JAAVVJ|G4P62_P005054"; orig_transcript_id "gnl|WGS:JAAVVJ|G4P62_T005054"; product "EH domain binding protein 1"; transcript_biotype "mRNA"; exon_number "2";
CM025013.1	Genbank	exon	31661206	31661263	.	+	.	gene_id "G4P62_003123"; transcript_id "gnl|WGS:JAAVVJ|G4P62_T005054"; gene "ehbp1"; locus_tag "G4P62_003123"; note "transcript variant X3"; orig_protein_id "gnl|WGS:JAAVVJ|G4P62_P005054"; orig_transcript_id "gnl|WGS:JAAVVJ|G4P62_T005054"; product "EH domain binding protein 1"; transcript_biotype "mRNA"; exon_number "3";
CM025013.1	Genbank	exon	31661359	31661454	.	+	.	gene_id "G4P62_003123"; transcript_id "gnl|WGS:JAAVVJ|G4P62_T005054"; gene "ehbp1"; locus_tag "G4P62_003123"; note "transcript variant X3"; orig_protein_id "gnl|WGS:JAAVVJ|G4P62_P005054"; orig_transcript_id "gnl|WGS:JAAVVJ|G4P62_T005054"; product "EH domain binding protein 1"; transcript_biotype "mRNA"; exon_number "4";
CM025013.1	Genbank	exon	31663949	31664002	.	+	.	gene_id "G4P62_003123"; transcript_id "gnl|WGS:JAAVVJ|G4P62_T005054"; gene "ehbp1"; locus_tag "G4P62_003123"; note "transcript variant X3"; orig_protein_id "gnl|WGS:JAAVVJ|G4P62_P005054"; orig_transcript_id "gnl|WGS:JAAVVJ|G4P62_T005054"; product "EH domain binding protein 1"; transcript_biotype "mRNA"; exon_number "5";
CM025013.1	Genbank	exon	31696478	31696659	.	+	.	gene_id "G4P62_003123"; transcript_id "gnl|WGS:JAAVVJ|G4P62_T005054"; gene "ehbp1"; locus_tag "G4P62_003123"; note "transcript variant X3"; orig_protein_id "gnl|WGS:JAAVVJ|G4P62_P005054"; orig_transcript_id "gnl|WGS:JAAVVJ|G4P62_T005054"; product "EH domain binding protein 1"; transcript_biotype "mRNA"; exon_number "6";
CM025013.1	Genbank	exon	31697331	31697470	.	+	.	gene_id "G4P62_003123"; transcript_id "gnl|WGS:JAAVVJ|G4P62_T005054"; gene "ehbp1"; locus_tag "G4P62_003123"; note "transcript variant X3"; orig_protein_id "gnl|WGS:JAAVVJ|G4P62_P005054"; orig_transcript_id "gnl|WGS:JAAVVJ|G4P62_T005054"; product "EH domain binding protein 1"; transcript_biotype "mRNA"; exon_number "7";
CM025013.1	Genbank	exon	31701580	31701699	.	+	.	gene_id "G4P62_003123"; transcript_id "gnl|WGS:JAAVVJ|G4P62_T005054"; gene "ehbp1"; locus_tag "G4P62_003123"; note "transcript variant X3"; orig_protein_id "gnl|WGS:JAAVVJ|G4P62_P005054"; orig_transcript_id "gnl|WGS:JAAVVJ|G4P62_T005054"; product "EH domain binding protein 1"; transcript_biotype "mRNA"; exon_number "8";
CM025013.1	Genbank	exon	31702810	31702944	.	+	.	gene_id "G4P62_003123"; transcript_id "gnl|WGS:JAAVVJ|G4P62_T005054"; gene "ehbp1"; locus_tag "G4P62_003123"; note "transcript variant X3"; orig_protein_id "gnl|WGS:JAAVVJ|G4P62_P005054"; orig_transcript_id "gnl|WGS:JAAVVJ|G4P62_T005054"; product "EH domain binding protein 1"; transcript_biotype "mRNA"; exon_number "9";
CM025013.1	Genbank	exon	31703735	31703999	.	+	.	gene_id "G4P62_003123"; transcript_id "gnl|WGS:JAAVVJ|G4P62_T005054"; gene "ehbp1"; locus_tag "G4P62_003123"; note "transcript variant X3"; orig_protein_id "gnl|WGS:JAAVVJ|G4P62_P005054"; orig_transcript_id "gnl|WGS:JAAVVJ|G4P62_T005054"; product "EH domain binding protein 1"; transcript_biotype "mRNA"; exon_number "10";
CM025013.1	Genbank	exon	31706189	31706435	.	+	.	gene_id "G4P62_003123"; transcript_id "gnl|WGS:JAAVVJ|G4P62_T005054"; gene "ehbp1"; locus_tag "G4P62_003123"; note "transcript variant X3"; orig_protein_id "gnl|WGS:JAAVVJ|G4P62_P005054"; orig_transcript_id "gnl|WGS:JAAVVJ|G4P62_T005054"; product "EH domain binding protein 1"; transcript_biotype "mRNA"; exon_number "11";
CM025013.1	Genbank	exon	31732022	31732200	.	+	.	gene_id "G4P62_003123"; transcript_id "gnl|WGS:JAAVVJ|G4P62_T005054"; gene "ehbp1"; locus_tag "G4P62_003123"; note "transcript variant X3"; orig_protein_id "gnl|WGS:JAAVVJ|G4P62_P005054"; orig_transcript_id "gnl|WGS:JAAVVJ|G4P62_T005054"; product "EH domain binding protein 1"; transcript_biotype "mRNA"; exon_number "12";
CM025013.1	Genbank	exon	31734052	31734100	.	+	.	gene_id "G4P62_003123"; transcript_id "gnl|WGS:JAAVVJ|G4P62_T005054"; gene "ehbp1"; locus_tag "G4P62_003123"; note "transcript variant X3"; orig_protein_id "gnl|WGS:JAAVVJ|G4P62_P005054"; orig_transcript_id "gnl|WGS:JAAVVJ|G4P62_T005054"; product "EH domain binding protein 1"; transcript_biotype "mRNA"; exon_number "13";
CM025013.1	Genbank	exon	31744155	31744949	.	+	.	gene_id "G4P62_003123"; transcript_id "gnl|WGS:JAAVVJ|G4P62_T005054"; gene "ehbp1"; locus_tag "G4P62_003123"; note "transcript variant X3"; orig_protein_id "gnl|WGS:JAAVVJ|G4P62_P005054"; orig_transcript_id "gnl|WGS:JAAVVJ|G4P62_T005054"; product "EH domain binding protein 1"; transcript_biotype "mRNA"; exon_number "14";
CM025013.1	Genbank	exon	31745892	31745933	.	+	.	gene_id "G4P62_003123"; transcript_id "gnl|WGS:JAAVVJ|G4P62_T005054"; gene "ehbp1"; locus_tag "G4P62_003123"; note "transcript variant X3"; orig_protein_id "gnl|WGS:JAAVVJ|G4P62_P005054"; orig_transcript_id "gnl|WGS:JAAVVJ|G4P62_T005054"; product "EH domain binding protein 1"; transcript_biotype "mRNA"; exon_number "15";
CM025013.1	Genbank	exon	31746044	31746190	.	+	.	gene_id "G4P62_003123"; transcript_id "gnl|WGS:JAAVVJ|G4P62_T005054"; gene "ehbp1"; locus_tag "G4P62_003123"; note "transcript variant X3"; orig_protein_id "gnl|WGS:JAAVVJ|G4P62_P005054"; orig_transcript_id "gnl|WGS:JAAVVJ|G4P62_T005054"; product "EH domain binding protein 1"; transcript_biotype "mRNA"; exon_number "16";
CM025013.1	Genbank	exon	31778921	31779071	.	+	.	gene_id "G4P62_003123"; transcript_id "gnl|WGS:JAAVVJ|G4P62_T005054"; gene "ehbp1"; locus_tag "G4P62_003123"; note "transcript variant X3"; orig_protein_id "gnl|WGS:JAAVVJ|G4P62_P005054"; orig_transcript_id "gnl|WGS:JAAVVJ|G4P62_T005054"; product "EH domain binding protein 1"; transcript_biotype "mRNA"; exon_number "17";
CM025013.1	Genbank	exon	31787000	31787251	.	+	.	gene_id "G4P62_003123"; transcript_id "gnl|WGS:JAAVVJ|G4P62_T005054"; gene "ehbp1"; locus_tag "G4P62_003123"; note "transcript variant X3"; orig_protein_id "gnl|WGS:JAAVVJ|G4P62_P005054"; orig_transcript_id "gnl|WGS:JAAVVJ|G4P62_T005054"; product "EH domain binding protein 1"; transcript_biotype "mRNA"; exon_number "18";
CM025013.1	Genbank	exon	31792053	31792207	.	+	.	gene_id "G4P62_003123"; transcript_id "gnl|WGS:JAAVVJ|G4P62_T005054"; gene "ehbp1"; locus_tag "G4P62_003123"; note "transcript variant X3"; orig_protein_id "gnl|WGS:JAAVVJ|G4P62_P005054"; orig_transcript_id "gnl|WGS:JAAVVJ|G4P62_T005054"; product "EH domain binding protein 1"; transcript_biotype "mRNA"; exon_number "19";
CM025013.1	Genbank	exon	31797105	31797243	.	+	.	gene_id "G4P62_003123"; transcript_id "gnl|WGS:JAAVVJ|G4P62_T005054"; gene "ehbp1"; locus_tag "G4P62_003123"; note "transcript variant X3"; orig_protein_id "gnl|WGS:JAAVVJ|G4P62_P005054"; orig_transcript_id "gnl|WGS:JAAVVJ|G4P62_T005054"; product "EH domain binding protein 1"; transcript_biotype "mRNA"; exon_number "20";
CM025013.1	Genbank	exon	31800296	31800396	.	+	.	gene_id "G4P62_003123"; transcript_id "gnl|WGS:JAAVVJ|G4P62_T005054"; gene "ehbp1"; locus_tag "G4P62_003123"; note "transcript variant X3"; orig_protein_id "gnl|WGS:JAAVVJ|G4P62_P005054"; orig_transcript_id "gnl|WGS:JAAVVJ|G4P62_T005054"; product "EH domain binding protein 1"; transcript_biotype "mRNA"; exon_number "21";
CM025013.1	Genbank	exon	31805184	31805307	.	+	.	gene_id "G4P62_003123"; transcript_id "gnl|WGS:JAAVVJ|G4P62_T005054"; gene "ehbp1"; locus_tag "G4P62_003123"; note "transcript variant X3"; orig_protein_id "gnl|WGS:JAAVVJ|G4P62_P005054"; orig_transcript_id "gnl|WGS:JAAVVJ|G4P62_T005054"; product "EH domain binding protein 1"; transcript_biotype "mRNA"; exon_number "22";
CM025013.1	Genbank	exon	31828885	31828984	.	+	.	gene_id "G4P62_003123"; transcript_id "gnl|WGS:JAAVVJ|G4P62_T005054"; gene "ehbp1"; locus_tag "G4P62_003123"; note "transcript variant X3"; orig_protein_id "gnl|WGS:JAAVVJ|G4P62_P005054"; orig_transcript_id "gnl|WGS:JAAVVJ|G4P62_T005054"; product "EH domain binding protein 1"; transcript_biotype "mRNA"; exon_number "23";
CM025013.1	Genbank	exon	31830025	31830098	.	+	.	gene_id "G4P62_003123"; transcript_id "gnl|WGS:JAAVVJ|G4P62_T005054"; gene "ehbp1"; locus_tag "G4P62_003123"; note "transcript variant X3"; orig_protein_id "gnl|WGS:JAAVVJ|G4P62_P005054"; orig_transcript_id "gnl|WGS:JAAVVJ|G4P62_T005054"; product "EH domain binding protein 1"; transcript_biotype "mRNA"; exon_number "24";
CM025013.1	Genbank	exon	31835856	31835970	.	+	.	gene_id "G4P62_003123"; transcript_id "gnl|WGS:JAAVVJ|G4P62_T005054"; gene "ehbp1"; locus_tag "G4P62_003123"; note "transcript variant X3"; orig_protein_id "gnl|WGS:JAAVVJ|G4P62_P005054"; orig_transcript_id "gnl|WGS:JAAVVJ|G4P62_T005054"; product "EH domain binding protein 1"; transcript_biotype "mRNA"; exon_number "25";
CM025013.1	Genbank	exon	31836100	31836913	.	+	.	gene_id "G4P62_003123"; transcript_id "gnl|WGS:JAAVVJ|G4P62_T005054"; gene "ehbp1"; locus_tag "G4P62_003123"; note "transcript variant X3"; orig_protein_id "gnl|WGS:JAAVVJ|G4P62_P005054"; orig_transcript_id "gnl|WGS:JAAVVJ|G4P62_T005054"; product "EH domain binding protein 1"; transcript_biotype "mRNA"; exon_number "26";
CM025013.1	Genbank	CDS	31643509	31643612	.	+	0	gene_id "G4P62_003123"; transcript_id "gnl|WGS:JAAVVJ|G4P62_T005054"; gbkey "CDS"; gene "ehbp1"; locus_tag "G4P62_003123"; orig_transcript_id "gnl|WGS:JAAVVJ|G4P62_T005054"; product "transcript variant X3"; protein_id "KAF7220468.1"; exon_number "2";
CM025013.1	Genbank	CDS	31661206	31661263	.	+	1	gene_id "G4P62_003123"; transcript_id "gnl|WGS:JAAVVJ|G4P62_T005054"; gbkey "CDS"; gene "ehbp1"; locus_tag "G4P62_003123"; orig_transcript_id "gnl|WGS:JAAVVJ|G4P62_T005054"; product "transcript variant X3"; protein_id "KAF7220468.1"; exon_number "3";
CM025013.1	Genbank	CDS	31661359	31661454	.	+	0	gene_id "G4P62_003123"; transcript_id "gnl|WGS:JAAVVJ|G4P62_T005054"; gbkey "CDS"; gene "ehbp1"; locus_tag "G4P62_003123"; orig_transcript_id "gnl|WGS:JAAVVJ|G4P62_T005054"; product "transcript variant X3"; protein_id "KAF7220468.1"; exon_number "4";
CM025013.1	Genbank	CDS	31663949	31664002	.	+	0	gene_id "G4P62_003123"; transcript_id "gnl|WGS:JAAVVJ|G4P62_T005054"; gbkey "CDS"; gene "ehbp1"; locus_tag "G4P62_003123"; orig_transcript_id "gnl|WGS:JAAVVJ|G4P62_T005054"; product "transcript variant X3"; protein_id "KAF7220468.1"; exon_number "5";
CM025013.1	Genbank	CDS	31696478	31696659	.	+	0	gene_id "G4P62_003123"; transcript_id "gnl|WGS:JAAVVJ|G4P62_T005054"; gbkey "CDS"; gene "ehbp1"; locus_tag "G4P62_003123"; orig_transcript_id "gnl|WGS:JAAVVJ|G4P62_T005054"; product "transcript variant X3"; protein_id "KAF7220468.1"; exon_number "6";
CM025013.1	Genbank	CDS	31697331	31697470	.	+	1	gene_id "G4P62_003123"; transcript_id "gnl|WGS:JAAVVJ|G4P62_T005054"; gbkey "CDS"; gene "ehbp1"; locus_tag "G4P62_003123"; orig_transcript_id "gnl|WGS:JAAVVJ|G4P62_T005054"; product "transcript variant X3"; protein_id "KAF7220468.1"; exon_number "7";
CM025013.1	Genbank	CDS	31701580	31701699	.	+	2	gene_id "G4P62_003123"; transcript_id "gnl|WGS:JAAVVJ|G4P62_T005054"; gbkey "CDS"; gene "ehbp1"; locus_tag "G4P62_003123"; orig_transcript_id "gnl|WGS:JAAVVJ|G4P62_T005054"; product "transcript variant X3"; protein_id "KAF7220468.1"; exon_number "8";
CM025013.1	Genbank	CDS	31702810	31702944	.	+	2	gene_id "G4P62_003123"; transcript_id "gnl|WGS:JAAVVJ|G4P62_T005054"; gbkey "CDS"; gene "ehbp1"; locus_tag "G4P62_003123"; orig_transcript_id "gnl|WGS:JAAVVJ|G4P62_T005054"; product "transcript variant X3"; protein_id "KAF7220468.1"; exon_number "9";
CM025013.1	Genbank	CDS	31703735	31703999	.	+	2	gene_id "G4P62_003123"; transcript_id "gnl|WGS:JAAVVJ|G4P62_T005054"; gbkey "CDS"; gene "ehbp1"; locus_tag "G4P62_003123"; orig_transcript_id "gnl|WGS:JAAVVJ|G4P62_T005054"; product "transcript variant X3"; protein_id "KAF7220468.1"; exon_number "10";
CM025013.1	Genbank	CDS	31706189	31706435	.	+	1	gene_id "G4P62_003123"; transcript_id "gnl|WGS:JAAVVJ|G4P62_T005054"; gbkey "CDS"; gene "ehbp1"; locus_tag "G4P62_003123"; orig_transcript_id "gnl|WGS:JAAVVJ|G4P62_T005054"; product "transcript variant X3"; protein_id "KAF7220468.1"; exon_number "11";
CM025013.1	Genbank	CDS	31732022	31732200	.	+	0	gene_id "G4P62_003123"; transcript_id "gnl|WGS:JAAVVJ|G4P62_T005054"; gbkey "CDS"; gene "ehbp1"; locus_tag "G4P62_003123"; orig_transcript_id "gnl|WGS:JAAVVJ|G4P62_T005054"; product "transcript variant X3"; protein_id "KAF7220468.1"; exon_number "12";
CM025013.1	Genbank	CDS	31734052	31734100	.	+	1	gene_id "G4P62_003123"; transcript_id "gnl|WGS:JAAVVJ|G4P62_T005054"; gbkey "CDS"; gene "ehbp1"; locus_tag "G4P62_003123"; orig_transcript_id "gnl|WGS:JAAVVJ|G4P62_T005054"; product "transcript variant X3"; protein_id "KAF7220468.1"; exon_number "13";
CM025013.1	Genbank	CDS	31744155	31744949	.	+	0	gene_id "G4P62_003123"; transcript_id "gnl|WGS:JAAVVJ|G4P62_T005054"; gbkey "CDS"; gene "ehbp1"; locus_tag "G4P62_003123"; orig_transcript_id "gnl|WGS:JAAVVJ|G4P62_T005054"; product "transcript variant X3"; protein_id "KAF7220468.1"; exon_number "14";
CM025013.1	Genbank	CDS	31745892	31745933	.	+	0	gene_id "G4P62_003123"; transcript_id "gnl|WGS:JAAVVJ|G4P62_T005054"; gbkey "CDS"; gene "ehbp1"; locus_tag "G4P62_003123"; orig_transcript_id "gnl|WGS:JAAVVJ|G4P62_T005054"; product "transcript variant X3"; protein_id "KAF7220468.1"; exon_number "15";
CM025013.1	Genbank	CDS	31746044	31746190	.	+	0	gene_id "G4P62_003123"; transcript_id "gnl|WGS:JAAVVJ|G4P62_T005054"; gbkey "CDS"; gene "ehbp1"; locus_tag "G4P62_003123"; orig_transcript_id "gnl|WGS:JAAVVJ|G4P62_T005054"; product "transcript variant X3"; protein_id "KAF7220468.1"; exon_number "16";
CM025013.1	Genbank	CDS	31778921	31779071	.	+	0	gene_id "G4P62_003123"; transcript_id "gnl|WGS:JAAVVJ|G4P62_T005054"; gbkey "CDS"; gene "ehbp1"; locus_tag "G4P62_003123"; orig_transcript_id "gnl|WGS:JAAVVJ|G4P62_T005054"; product "transcript variant X3"; protein_id "KAF7220468.1"; exon_number "17";
CM025013.1	Genbank	CDS	31787000	31787251	.	+	2	gene_id "G4P62_003123"; transcript_id "gnl|WGS:JAAVVJ|G4P62_T005054"; gbkey "CDS"; gene "ehbp1"; locus_tag "G4P62_003123"; orig_transcript_id "gnl|WGS:JAAVVJ|G4P62_T005054"; product "transcript variant X3"; protein_id "KAF7220468.1"; exon_number "18";
CM025013.1	Genbank	CDS	31792053	31792207	.	+	2	gene_id "G4P62_003123"; transcript_id "gnl|WGS:JAAVVJ|G4P62_T005054"; gbkey "CDS"; gene "ehbp1"; locus_tag "G4P62_003123"; orig_transcript_id "gnl|WGS:JAAVVJ|G4P62_T005054"; product "transcript variant X3"; protein_id "KAF7220468.1"; exon_number "19";
CM025013.1	Genbank	CDS	31797105	31797243	.	+	0	gene_id "G4P62_003123"; transcript_id "gnl|WGS:JAAVVJ|G4P62_T005054"; gbkey "CDS"; gene "ehbp1"; locus_tag "G4P62_003123"; orig_transcript_id "gnl|WGS:JAAVVJ|G4P62_T005054"; product "transcript variant X3"; protein_id "KAF7220468.1"; exon_number "20";
CM025013.1	Genbank	CDS	31800296	31800396	.	+	2	gene_id "G4P62_003123"; transcript_id "gnl|WGS:JAAVVJ|G4P62_T005054"; gbkey "CDS"; gene "ehbp1"; locus_tag "G4P62_003123"; orig_transcript_id "gnl|WGS:JAAVVJ|G4P62_T005054"; product "transcript variant X3"; protein_id "KAF7220468.1"; exon_number "21";
CM025013.1	Genbank	CDS	31805184	31805307	.	+	0	gene_id "G4P62_003123"; transcript_id "gnl|WGS:JAAVVJ|G4P62_T005054"; gbkey "CDS"; gene "ehbp1"; locus_tag "G4P62_003123"; orig_transcript_id "gnl|WGS:JAAVVJ|G4P62_T005054"; product "transcript variant X3"; protein_id "KAF7220468.1"; exon_number "22";
CM025013.1	Genbank	CDS	31828885	31828984	.	+	2	gene_id "G4P62_003123"; transcript_id "gnl|WGS:JAAVVJ|G4P62_T005054"; gbkey "CDS"; gene "ehbp1"; locus_tag "G4P62_003123"; orig_transcript_id "gnl|WGS:JAAVVJ|G4P62_T005054"; product "transcript variant X3"; protein_id "KAF7220468.1"; exon_number "23";
CM025013.1	Genbank	CDS	31830025	31830098	.	+	1	gene_id "G4P62_003123"; transcript_id "gnl|WGS:JAAVVJ|G4P62_T005054"; gbkey "CDS"; gene "ehbp1"; locus_tag "G4P62_003123"; orig_transcript_id "gnl|WGS:JAAVVJ|G4P62_T005054"; product "transcript variant X3"; protein_id "KAF7220468.1"; exon_number "24";
CM025013.1	Genbank	CDS	31835856	31835970	.	+	2	gene_id "G4P62_003123"; transcript_id "gnl|WGS:JAAVVJ|G4P62_T005054"; gbkey "CDS"; gene "ehbp1"; locus_tag "G4P62_003123"; orig_transcript_id "gnl|WGS:JAAVVJ|G4P62_T005054"; product "transcript variant X3"; protein_id "KAF7220468.1"; exon_number "25";
CM025013.1	Genbank	CDS	31836100	31836187	.	+	1	gene_id "G4P62_003123"; transcript_id "gnl|WGS:JAAVVJ|G4P62_T005054"; gbkey "CDS"; gene "ehbp1"; locus_tag "G4P62_003123"; orig_transcript_id "gnl|WGS:JAAVVJ|G4P62_T005054"; product "transcript variant X3"; protein_id "KAF7220468.1"; exon_number "26";
CM025013.1	Genbank	start_codon	31643509	31643511	.	+	0	gene_id "G4P62_003123"; transcript_id "gnl|WGS:JAAVVJ|G4P62_T005054"; gbkey "CDS"; gene "ehbp1"; locus_tag "G4P62_003123"; orig_transcript_id "gnl|WGS:JAAVVJ|G4P62_T005054"; product "transcript variant X3"; protein_id "KAF7220468.1"; exon_number "2";
CM025013.1	Genbank	stop_codon	31836188	31836190	.	+	0	gene_id "G4P62_003123"; transcript_id "gnl|WGS:JAAVVJ|G4P62_T005054"; gbkey "CDS"; gene "ehbp1"; locus_tag "G4P62_003123"; orig_transcript_id "gnl|WGS:JAAVVJ|G4P62_T005054"; product "transcript variant X3"; protein_id "KAF7220468.1"; exon_number "26";
CM025013.1	Genbank	transcript	31642300	31836913	.	+	.	gene_id "G4P62_003123"; transcript_id "gnl|WGS:JAAVVJ|G4P62_T005055"; gbkey "mRNA"; gene "ehbp1"; locus_tag "G4P62_003123"; note "transcript variant X5"; orig_protein_id "gnl|WGS:JAAVVJ|G4P62_P005055"; orig_transcript_id "gnl|WGS:JAAVVJ|G4P62_T005055"; product "EH domain binding protein 1"; transcript_biotype "mRNA";
CM025013.1	Genbank	exon	31642300	31642661	.	+	.	gene_id "G4P62_003123"; transcript_id "gnl|WGS:JAAVVJ|G4P62_T005055"; gene "ehbp1"; locus_tag "G4P62_003123"; note "transcript variant X5"; orig_protein_id "gnl|WGS:JAAVVJ|G4P62_P005055"; orig_transcript_id "gnl|WGS:JAAVVJ|G4P62_T005055"; product "EH domain binding protein 1"; transcript_biotype "mRNA"; exon_number "1";
CM025013.1	Genbank	exon	31643171	31643612	.	+	.	gene_id "G4P62_003123"; transcript_id "gnl|WGS:JAAVVJ|G4P62_T005055"; gene "ehbp1"; locus_tag "G4P62_003123"; note "transcript variant X5"; orig_protein_id "gnl|WGS:JAAVVJ|G4P62_P005055"; orig_transcript_id "gnl|WGS:JAAVVJ|G4P62_T005055"; product "EH domain binding protein 1"; transcript_biotype "mRNA"; exon_number "2";
CM025013.1	Genbank	exon	31661206	31661263	.	+	.	gene_id "G4P62_003123"; transcript_id "gnl|WGS:JAAVVJ|G4P62_T005055"; gene "ehbp1"; locus_tag "G4P62_003123"; note "transcript variant X5"; orig_protein_id "gnl|WGS:JAAVVJ|G4P62_P005055"; orig_transcript_id "gnl|WGS:JAAVVJ|G4P62_T005055"; product "EH domain binding protein 1"; transcript_biotype "mRNA"; exon_number "3";
CM025013.1	Genbank	exon	31661359	31661454	.	+	.	gene_id "G4P62_003123"; transcript_id "gnl|WGS:JAAVVJ|G4P62_T005055"; gene "ehbp1"; locus_tag "G4P62_003123"; note "transcript variant X5"; orig_protein_id "gnl|WGS:JAAVVJ|G4P62_P005055"; orig_transcript_id "gnl|WGS:JAAVVJ|G4P62_T005055"; product "EH domain binding protein 1"; transcript_biotype "mRNA"; exon_number "4";
CM025013.1	Genbank	exon	31663949	31664002	.	+	.	gene_id "G4P62_003123"; transcript_id "gnl|WGS:JAAVVJ|G4P62_T005055"; gene "ehbp1"; locus_tag "G4P62_003123"; note "transcript variant X5"; orig_protein_id "gnl|WGS:JAAVVJ|G4P62_P005055"; orig_transcript_id "gnl|WGS:JAAVVJ|G4P62_T005055"; product "EH domain binding protein 1"; transcript_biotype "mRNA"; exon_number "5";
CM025013.1	Genbank	exon	31696478	31696659	.	+	.	gene_id "G4P62_003123"; transcript_id "gnl|WGS:JAAVVJ|G4P62_T005055"; gene "ehbp1"; locus_tag "G4P62_003123"; note "transcript variant X5"; orig_protein_id "gnl|WGS:JAAVVJ|G4P62_P005055"; orig_transcript_id "gnl|WGS:JAAVVJ|G4P62_T005055"; product "EH domain binding protein 1"; transcript_biotype "mRNA"; exon_number "6";
CM025013.1	Genbank	exon	31697331	31697470	.	+	.	gene_id "G4P62_003123"; transcript_id "gnl|WGS:JAAVVJ|G4P62_T005055"; gene "ehbp1"; locus_tag "G4P62_003123"; note "transcript variant X5"; orig_protein_id "gnl|WGS:JAAVVJ|G4P62_P005055"; orig_transcript_id "gnl|WGS:JAAVVJ|G4P62_T005055"; product "EH domain binding protein 1"; transcript_biotype "mRNA"; exon_number "7";
CM025013.1	Genbank	exon	31701580	31701699	.	+	.	gene_id "G4P62_003123"; transcript_id "gnl|WGS:JAAVVJ|G4P62_T005055"; gene "ehbp1"; locus_tag "G4P62_003123"; note "transcript variant X5"; orig_protein_id "gnl|WGS:JAAVVJ|G4P62_P005055"; orig_transcript_id "gnl|WGS:JAAVVJ|G4P62_T005055"; product "EH domain binding protein 1"; transcript_biotype "mRNA"; exon_number "8";
CM025013.1	Genbank	exon	31702810	31702944	.	+	.	gene_id "G4P62_003123"; transcript_id "gnl|WGS:JAAVVJ|G4P62_T005055"; gene "ehbp1"; locus_tag "G4P62_003123"; note "transcript variant X5"; orig_protein_id "gnl|WGS:JAAVVJ|G4P62_P005055"; orig_transcript_id "gnl|WGS:JAAVVJ|G4P62_T005055"; product "EH domain binding protein 1"; transcript_biotype "mRNA"; exon_number "9";
CM025013.1	Genbank	exon	31703735	31703999	.	+	.	gene_id "G4P62_003123"; transcript_id "gnl|WGS:JAAVVJ|G4P62_T005055"; gene "ehbp1"; locus_tag "G4P62_003123"; note "transcript variant X5"; orig_protein_id "gnl|WGS:JAAVVJ|G4P62_P005055"; orig_transcript_id "gnl|WGS:JAAVVJ|G4P62_T005055"; product "EH domain binding protein 1"; transcript_biotype "mRNA"; exon_number "10";
CM025013.1	Genbank	exon	31706189	31706435	.	+	.	gene_id "G4P62_003123"; transcript_id "gnl|WGS:JAAVVJ|G4P62_T005055"; gene "ehbp1"; locus_tag "G4P62_003123"; note "transcript variant X5"; orig_protein_id "gnl|WGS:JAAVVJ|G4P62_P005055"; orig_transcript_id "gnl|WGS:JAAVVJ|G4P62_T005055"; product "EH domain binding protein 1"; transcript_biotype "mRNA"; exon_number "11";
CM025013.1	Genbank	exon	31732022	31732200	.	+	.	gene_id "G4P62_003123"; transcript_id "gnl|WGS:JAAVVJ|G4P62_T005055"; gene "ehbp1"; locus_tag "G4P62_003123"; note "transcript variant X5"; orig_protein_id "gnl|WGS:JAAVVJ|G4P62_P005055"; orig_transcript_id "gnl|WGS:JAAVVJ|G4P62_T005055"; product "EH domain binding protein 1"; transcript_biotype "mRNA"; exon_number "12";
CM025013.1	Genbank	exon	31734052	31734100	.	+	.	gene_id "G4P62_003123"; transcript_id "gnl|WGS:JAAVVJ|G4P62_T005055"; gene "ehbp1"; locus_tag "G4P62_003123"; note "transcript variant X5"; orig_protein_id "gnl|WGS:JAAVVJ|G4P62_P005055"; orig_transcript_id "gnl|WGS:JAAVVJ|G4P62_T005055"; product "EH domain binding protein 1"; transcript_biotype "mRNA"; exon_number "13";
CM025013.1	Genbank	exon	31744155	31744949	.	+	.	gene_id "G4P62_003123"; transcript_id "gnl|WGS:JAAVVJ|G4P62_T005055"; gene "ehbp1"; locus_tag "G4P62_003123"; note "transcript variant X5"; orig_protein_id "gnl|WGS:JAAVVJ|G4P62_P005055"; orig_transcript_id "gnl|WGS:JAAVVJ|G4P62_T005055"; product "EH domain binding protein 1"; transcript_biotype "mRNA"; exon_number "14";
CM025013.1	Genbank	exon	31745892	31745933	.	+	.	gene_id "G4P62_003123"; transcript_id "gnl|WGS:JAAVVJ|G4P62_T005055"; gene "ehbp1"; locus_tag "G4P62_003123"; note "transcript variant X5"; orig_protein_id "gnl|WGS:JAAVVJ|G4P62_P005055"; orig_transcript_id "gnl|WGS:JAAVVJ|G4P62_T005055"; product "EH domain binding protein 1"; transcript_biotype "mRNA"; exon_number "15";
CM025013.1	Genbank	exon	31746044	31746190	.	+	.	gene_id "G4P62_003123"; transcript_id "gnl|WGS:JAAVVJ|G4P62_T005055"; gene "ehbp1"; locus_tag "G4P62_003123"; note "transcript variant X5"; orig_protein_id "gnl|WGS:JAAVVJ|G4P62_P005055"; orig_transcript_id "gnl|WGS:JAAVVJ|G4P62_T005055"; product "EH domain binding protein 1"; transcript_biotype "mRNA"; exon_number "16";
CM025013.1	Genbank	exon	31778921	31779071	.	+	.	gene_id "G4P62_003123"; transcript_id "gnl|WGS:JAAVVJ|G4P62_T005055"; gene "ehbp1"; locus_tag "G4P62_003123"; note "transcript variant X5"; orig_protein_id "gnl|WGS:JAAVVJ|G4P62_P005055"; orig_transcript_id "gnl|WGS:JAAVVJ|G4P62_T005055"; product "EH domain binding protein 1"; transcript_biotype "mRNA"; exon_number "17";
CM025013.1	Genbank	exon	31792053	31792207	.	+	.	gene_id "G4P62_003123"; transcript_id "gnl|WGS:JAAVVJ|G4P62_T005055"; gene "ehbp1"; locus_tag "G4P62_003123"; note "transcript variant X5"; orig_protein_id "gnl|WGS:JAAVVJ|G4P62_P005055"; orig_transcript_id "gnl|WGS:JAAVVJ|G4P62_T005055"; product "EH domain binding protein 1"; transcript_biotype "mRNA"; exon_number "18";
CM025013.1	Genbank	exon	31797105	31797243	.	+	.	gene_id "G4P62_003123"; transcript_id "gnl|WGS:JAAVVJ|G4P62_T005055"; gene "ehbp1"; locus_tag "G4P62_003123"; note "transcript variant X5"; orig_protein_id "gnl|WGS:JAAVVJ|G4P62_P005055"; orig_transcript_id "gnl|WGS:JAAVVJ|G4P62_T005055"; product "EH domain binding protein 1"; transcript_biotype "mRNA"; exon_number "19";
CM025013.1	Genbank	exon	31800296	31800396	.	+	.	gene_id "G4P62_003123"; transcript_id "gnl|WGS:JAAVVJ|G4P62_T005055"; gene "ehbp1"; locus_tag "G4P62_003123"; note "transcript variant X5"; orig_protein_id "gnl|WGS:JAAVVJ|G4P62_P005055"; orig_transcript_id "gnl|WGS:JAAVVJ|G4P62_T005055"; product "EH domain binding protein 1"; transcript_biotype "mRNA"; exon_number "20";
CM025013.1	Genbank	exon	31805184	31805307	.	+	.	gene_id "G4P62_003123"; transcript_id "gnl|WGS:JAAVVJ|G4P62_T005055"; gene "ehbp1"; locus_tag "G4P62_003123"; note "transcript variant X5"; orig_protein_id "gnl|WGS:JAAVVJ|G4P62_P005055"; orig_transcript_id "gnl|WGS:JAAVVJ|G4P62_T005055"; product "EH domain binding protein 1"; transcript_biotype "mRNA"; exon_number "21";
CM025013.1	Genbank	exon	31828885	31828984	.	+	.	gene_id "G4P62_003123"; transcript_id "gnl|WGS:JAAVVJ|G4P62_T005055"; gene "ehbp1"; locus_tag "G4P62_003123"; note "transcript variant X5"; orig_protein_id "gnl|WGS:JAAVVJ|G4P62_P005055"; orig_transcript_id "gnl|WGS:JAAVVJ|G4P62_T005055"; product "EH domain binding protein 1"; transcript_biotype "mRNA"; exon_number "22";
CM025013.1	Genbank	exon	31830025	31830098	.	+	.	gene_id "G4P62_003123"; transcript_id "gnl|WGS:JAAVVJ|G4P62_T005055"; gene "ehbp1"; locus_tag "G4P62_003123"; note "transcript variant X5"; orig_protein_id "gnl|WGS:JAAVVJ|G4P62_P005055"; orig_transcript_id "gnl|WGS:JAAVVJ|G4P62_T005055"; product "EH domain binding protein 1"; transcript_biotype "mRNA"; exon_number "23";
CM025013.1	Genbank	exon	31835856	31835970	.	+	.	gene_id "G4P62_003123"; transcript_id "gnl|WGS:JAAVVJ|G4P62_T005055"; gene "ehbp1"; locus_tag "G4P62_003123"; note "transcript variant X5"; orig_protein_id "gnl|WGS:JAAVVJ|G4P62_P005055"; orig_transcript_id "gnl|WGS:JAAVVJ|G4P62_T005055"; product "EH domain binding protein 1"; transcript_biotype "mRNA"; exon_number "24";
CM025013.1	Genbank	exon	31836100	31836913	.	+	.	gene_id "G4P62_003123"; transcript_id "gnl|WGS:JAAVVJ|G4P62_T005055"; gene "ehbp1"; locus_tag "G4P62_003123"; note "transcript variant X5"; orig_protein_id "gnl|WGS:JAAVVJ|G4P62_P005055"; orig_transcript_id "gnl|WGS:JAAVVJ|G4P62_T005055"; product "EH domain binding protein 1"; transcript_biotype "mRNA"; exon_number "25";
CM025013.1	Genbank	CDS	31643509	31643612	.	+	0	gene_id "G4P62_003123"; transcript_id "gnl|WGS:JAAVVJ|G4P62_T005055"; gbkey "CDS"; gene "ehbp1"; locus_tag "G4P62_003123"; orig_transcript_id "gnl|WGS:JAAVVJ|G4P62_T005055"; product "transcript variant X5"; protein_id "KAF7220469.1"; exon_number "2";
CM025013.1	Genbank	CDS	31661206	31661263	.	+	1	gene_id "G4P62_003123"; transcript_id "gnl|WGS:JAAVVJ|G4P62_T005055"; gbkey "CDS"; gene "ehbp1"; locus_tag "G4P62_003123"; orig_transcript_id "gnl|WGS:JAAVVJ|G4P62_T005055"; product "transcript variant X5"; protein_id "KAF7220469.1"; exon_number "3";
CM025013.1	Genbank	CDS	31661359	31661454	.	+	0	gene_id "G4P62_003123"; transcript_id "gnl|WGS:JAAVVJ|G4P62_T005055"; gbkey "CDS"; gene "ehbp1"; locus_tag "G4P62_003123"; orig_transcript_id "gnl|WGS:JAAVVJ|G4P62_T005055"; product "transcript variant X5"; protein_id "KAF7220469.1"; exon_number "4";
CM025013.1	Genbank	CDS	31663949	31664002	.	+	0	gene_id "G4P62_003123"; transcript_id "gnl|WGS:JAAVVJ|G4P62_T005055"; gbkey "CDS"; gene "ehbp1"; locus_tag "G4P62_003123"; orig_transcript_id "gnl|WGS:JAAVVJ|G4P62_T005055"; product "transcript variant X5"; protein_id "KAF7220469.1"; exon_number "5";
CM025013.1	Genbank	CDS	31696478	31696659	.	+	0	gene_id "G4P62_003123"; transcript_id "gnl|WGS:JAAVVJ|G4P62_T005055"; gbkey "CDS"; gene "ehbp1"; locus_tag "G4P62_003123"; orig_transcript_id "gnl|WGS:JAAVVJ|G4P62_T005055"; product "transcript variant X5"; protein_id "KAF7220469.1"; exon_number "6";
CM025013.1	Genbank	CDS	31697331	31697470	.	+	1	gene_id "G4P62_003123"; transcript_id "gnl|WGS:JAAVVJ|G4P62_T005055"; gbkey "CDS"; gene "ehbp1"; locus_tag "G4P62_003123"; orig_transcript_id "gnl|WGS:JAAVVJ|G4P62_T005055"; product "transcript variant X5"; protein_id "KAF7220469.1"; exon_number "7";
CM025013.1	Genbank	CDS	31701580	31701699	.	+	2	gene_id "G4P62_003123"; transcript_id "gnl|WGS:JAAVVJ|G4P62_T005055"; gbkey "CDS"; gene "ehbp1"; locus_tag "G4P62_003123"; orig_transcript_id "gnl|WGS:JAAVVJ|G4P62_T005055"; product "transcript variant X5"; protein_id "KAF7220469.1"; exon_number "8";
CM025013.1	Genbank	CDS	31702810	31702944	.	+	2	gene_id "G4P62_003123"; transcript_id "gnl|WGS:JAAVVJ|G4P62_T005055"; gbkey "CDS"; gene "ehbp1"; locus_tag "G4P62_003123"; orig_transcript_id "gnl|WGS:JAAVVJ|G4P62_T005055"; product "transcript variant X5"; protein_id "KAF7220469.1"; exon_number "9";
CM025013.1	Genbank	CDS	31703735	31703999	.	+	2	gene_id "G4P62_003123"; transcript_id "gnl|WGS:JAAVVJ|G4P62_T005055"; gbkey "CDS"; gene "ehbp1"; locus_tag "G4P62_003123"; orig_transcript_id "gnl|WGS:JAAVVJ|G4P62_T005055"; product "transcript variant X5"; protein_id "KAF7220469.1"; exon_number "10";
CM025013.1	Genbank	CDS	31706189	31706435	.	+	1	gene_id "G4P62_003123"; transcript_id "gnl|WGS:JAAVVJ|G4P62_T005055"; gbkey "CDS"; gene "ehbp1"; locus_tag "G4P62_003123"; orig_transcript_id "gnl|WGS:JAAVVJ|G4P62_T005055"; product "transcript variant X5"; protein_id "KAF7220469.1"; exon_number "11";
CM025013.1	Genbank	CDS	31732022	31732200	.	+	0	gene_id "G4P62_003123"; transcript_id "gnl|WGS:JAAVVJ|G4P62_T005055"; gbkey "CDS"; gene "ehbp1"; locus_tag "G4P62_003123"; orig_transcript_id "gnl|WGS:JAAVVJ|G4P62_T005055"; product "transcript variant X5"; protein_id "KAF7220469.1"; exon_number "12";
CM025013.1	Genbank	CDS	31734052	31734100	.	+	1	gene_id "G4P62_003123"; transcript_id "gnl|WGS:JAAVVJ|G4P62_T005055"; gbkey "CDS"; gene "ehbp1"; locus_tag "G4P62_003123"; orig_transcript_id "gnl|WGS:JAAVVJ|G4P62_T005055"; product "transcript variant X5"; protein_id "KAF7220469.1"; exon_number "13";
CM025013.1	Genbank	CDS	31744155	31744949	.	+	0	gene_id "G4P62_003123"; transcript_id "gnl|WGS:JAAVVJ|G4P62_T005055"; gbkey "CDS"; gene "ehbp1"; locus_tag "G4P62_003123"; orig_transcript_id "gnl|WGS:JAAVVJ|G4P62_T005055"; product "transcript variant X5"; protein_id "KAF7220469.1"; exon_number "14";
CM025013.1	Genbank	CDS	31745892	31745933	.	+	0	gene_id "G4P62_003123"; transcript_id "gnl|WGS:JAAVVJ|G4P62_T005055"; gbkey "CDS"; gene "ehbp1"; locus_tag "G4P62_003123"; orig_transcript_id "gnl|WGS:JAAVVJ|G4P62_T005055"; product "transcript variant X5"; protein_id "KAF7220469.1"; exon_number "15";
CM025013.1	Genbank	CDS	31746044	31746190	.	+	0	gene_id "G4P62_003123"; transcript_id "gnl|WGS:JAAVVJ|G4P62_T005055"; gbkey "CDS"; gene "ehbp1"; locus_tag "G4P62_003123"; orig_transcript_id "gnl|WGS:JAAVVJ|G4P62_T005055"; product "transcript variant X5"; protein_id "KAF7220469.1"; exon_number "16";
CM025013.1	Genbank	CDS	31778921	31779071	.	+	0	gene_id "G4P62_003123"; transcript_id "gnl|WGS:JAAVVJ|G4P62_T005055"; gbkey "CDS"; gene "ehbp1"; locus_tag "G4P62_003123"; orig_transcript_id "gnl|WGS:JAAVVJ|G4P62_T005055"; product "transcript variant X5"; protein_id "KAF7220469.1"; exon_number "17";
CM025013.1	Genbank	CDS	31792053	31792207	.	+	2	gene_id "G4P62_003123"; transcript_id "gnl|WGS:JAAVVJ|G4P62_T005055"; gbkey "CDS"; gene "ehbp1"; locus_tag "G4P62_003123"; orig_transcript_id "gnl|WGS:JAAVVJ|G4P62_T005055"; product "transcript variant X5"; protein_id "KAF7220469.1"; exon_number "18";
CM025013.1	Genbank	CDS	31797105	31797243	.	+	0	gene_id "G4P62_003123"; transcript_id "gnl|WGS:JAAVVJ|G4P62_T005055"; gbkey "CDS"; gene "ehbp1"; locus_tag "G4P62_003123"; orig_transcript_id "gnl|WGS:JAAVVJ|G4P62_T005055"; product "transcript variant X5"; protein_id "KAF7220469.1"; exon_number "19";
CM025013.1	Genbank	CDS	31800296	31800396	.	+	2	gene_id "G4P62_003123"; transcript_id "gnl|WGS:JAAVVJ|G4P62_T005055"; gbkey "CDS"; gene "ehbp1"; locus_tag "G4P62_003123"; orig_transcript_id "gnl|WGS:JAAVVJ|G4P62_T005055"; product "transcript variant X5"; protein_id "KAF7220469.1"; exon_number "20";
CM025013.1	Genbank	CDS	31805184	31805307	.	+	0	gene_id "G4P62_003123"; transcript_id "gnl|WGS:JAAVVJ|G4P62_T005055"; gbkey "CDS"; gene "ehbp1"; locus_tag "G4P62_003123"; orig_transcript_id "gnl|WGS:JAAVVJ|G4P62_T005055"; product "transcript variant X5"; protein_id "KAF7220469.1"; exon_number "21";
CM025013.1	Genbank	CDS	31828885	31828984	.	+	2	gene_id "G4P62_003123"; transcript_id "gnl|WGS:JAAVVJ|G4P62_T005055"; gbkey "CDS"; gene "ehbp1"; locus_tag "G4P62_003123"; orig_transcript_id "gnl|WGS:JAAVVJ|G4P62_T005055"; product "transcript variant X5"; protein_id "KAF7220469.1"; exon_number "22";
CM025013.1	Genbank	CDS	31830025	31830098	.	+	1	gene_id "G4P62_003123"; transcript_id "gnl|WGS:JAAVVJ|G4P62_T005055"; gbkey "CDS"; gene "ehbp1"; locus_tag "G4P62_003123"; orig_transcript_id "gnl|WGS:JAAVVJ|G4P62_T005055"; product "transcript variant X5"; protein_id "KAF7220469.1"; exon_number "23";
CM025013.1	Genbank	CDS	31835856	31835970	.	+	2	gene_id "G4P62_003123"; transcript_id "gnl|WGS:JAAVVJ|G4P62_T005055"; gbkey "CDS"; gene "ehbp1"; locus_tag "G4P62_003123"; orig_transcript_id "gnl|WGS:JAAVVJ|G4P62_T005055"; product "transcript variant X5"; protein_id "KAF7220469.1"; exon_number "24";
CM025013.1	Genbank	CDS	31836100	31836187	.	+	1	gene_id "G4P62_003123"; transcript_id "gnl|WGS:JAAVVJ|G4P62_T005055"; gbkey "CDS"; gene "ehbp1"; locus_tag "G4P62_003123"; orig_transcript_id "gnl|WGS:JAAVVJ|G4P62_T005055"; product "transcript variant X5"; protein_id "KAF7220469.1"; exon_number "25";
CM025013.1	Genbank	start_codon	31643509	31643511	.	+	0	gene_id "G4P62_003123"; transcript_id "gnl|WGS:JAAVVJ|G4P62_T005055"; gbkey "CDS"; gene "ehbp1"; locus_tag "G4P62_003123"; orig_transcript_id "gnl|WGS:JAAVVJ|G4P62_T005055"; product "transcript variant X5"; protein_id "KAF7220469.1"; exon_number "2";
CM025013.1	Genbank	stop_codon	31836188	31836190	.	+	0	gene_id "G4P62_003123"; transcript_id "gnl|WGS:JAAVVJ|G4P62_T005055"; gbkey "CDS"; gene "ehbp1"; locus_tag "G4P62_003123"; orig_transcript_id "gnl|WGS:JAAVVJ|G4P62_T005055"; product "transcript variant X5"; protein_id "KAF7220469.1"; exon_number "25";
CM025013.1	Genbank	transcript	31642300	31836913	.	+	.	gene_id "G4P62_003123"; transcript_id "gnl|WGS:JAAVVJ|G4P62_T005056"; gbkey "mRNA"; gene "ehbp1"; locus_tag "G4P62_003123"; note "transcript variant X4"; orig_protein_id "gnl|WGS:JAAVVJ|G4P62_P005056"; orig_transcript_id "gnl|WGS:JAAVVJ|G4P62_T005056"; product "EH domain binding protein 1"; transcript_biotype "mRNA";
CM025013.1	Genbank	exon	31642300	31642661	.	+	.	gene_id "G4P62_003123"; transcript_id "gnl|WGS:JAAVVJ|G4P62_T005056"; gene "ehbp1"; locus_tag "G4P62_003123"; note "transcript variant X4"; orig_protein_id "gnl|WGS:JAAVVJ|G4P62_P005056"; orig_transcript_id "gnl|WGS:JAAVVJ|G4P62_T005056"; product "EH domain binding protein 1"; transcript_biotype "mRNA"; exon_number "1";
CM025013.1	Genbank	exon	31643171	31643612	.	+	.	gene_id "G4P62_003123"; transcript_id "gnl|WGS:JAAVVJ|G4P62_T005056"; gene "ehbp1"; locus_tag "G4P62_003123"; note "transcript variant X4"; orig_protein_id "gnl|WGS:JAAVVJ|G4P62_P005056"; orig_transcript_id "gnl|WGS:JAAVVJ|G4P62_T005056"; product "EH domain binding protein 1"; transcript_biotype "mRNA"; exon_number "2";
CM025013.1	Genbank	exon	31661206	31661263	.	+	.	gene_id "G4P62_003123"; transcript_id "gnl|WGS:JAAVVJ|G4P62_T005056"; gene "ehbp1"; locus_tag "G4P62_003123"; note "transcript variant X4"; orig_protein_id "gnl|WGS:JAAVVJ|G4P62_P005056"; orig_transcript_id "gnl|WGS:JAAVVJ|G4P62_T005056"; product "EH domain binding protein 1"; transcript_biotype "mRNA"; exon_number "3";
CM025013.1	Genbank	exon	31661359	31661454	.	+	.	gene_id "G4P62_003123"; transcript_id "gnl|WGS:JAAVVJ|G4P62_T005056"; gene "ehbp1"; locus_tag "G4P62_003123"; note "transcript variant X4"; orig_protein_id "gnl|WGS:JAAVVJ|G4P62_P005056"; orig_transcript_id "gnl|WGS:JAAVVJ|G4P62_T005056"; product "EH domain binding protein 1"; transcript_biotype "mRNA"; exon_number "4";
CM025013.1	Genbank	exon	31663949	31664002	.	+	.	gene_id "G4P62_003123"; transcript_id "gnl|WGS:JAAVVJ|G4P62_T005056"; gene "ehbp1"; locus_tag "G4P62_003123"; note "transcript variant X4"; orig_protein_id "gnl|WGS:JAAVVJ|G4P62_P005056"; orig_transcript_id "gnl|WGS:JAAVVJ|G4P62_T005056"; product "EH domain binding protein 1"; transcript_biotype "mRNA"; exon_number "5";
CM025013.1	Genbank	exon	31696478	31696659	.	+	.	gene_id "G4P62_003123"; transcript_id "gnl|WGS:JAAVVJ|G4P62_T005056"; gene "ehbp1"; locus_tag "G4P62_003123"; note "transcript variant X4"; orig_protein_id "gnl|WGS:JAAVVJ|G4P62_P005056"; orig_transcript_id "gnl|WGS:JAAVVJ|G4P62_T005056"; product "EH domain binding protein 1"; transcript_biotype "mRNA"; exon_number "6";
CM025013.1	Genbank	exon	31697331	31697470	.	+	.	gene_id "G4P62_003123"; transcript_id "gnl|WGS:JAAVVJ|G4P62_T005056"; gene "ehbp1"; locus_tag "G4P62_003123"; note "transcript variant X4"; orig_protein_id "gnl|WGS:JAAVVJ|G4P62_P005056"; orig_transcript_id "gnl|WGS:JAAVVJ|G4P62_T005056"; product "EH domain binding protein 1"; transcript_biotype "mRNA"; exon_number "7";
CM025013.1	Genbank	exon	31702810	31702944	.	+	.	gene_id "G4P62_003123"; transcript_id "gnl|WGS:JAAVVJ|G4P62_T005056"; gene "ehbp1"; locus_tag "G4P62_003123"; note "transcript variant X4"; orig_protein_id "gnl|WGS:JAAVVJ|G4P62_P005056"; orig_transcript_id "gnl|WGS:JAAVVJ|G4P62_T005056"; product "EH domain binding protein 1"; transcript_biotype "mRNA"; exon_number "8";
CM025013.1	Genbank	exon	31703735	31703999	.	+	.	gene_id "G4P62_003123"; transcript_id "gnl|WGS:JAAVVJ|G4P62_T005056"; gene "ehbp1"; locus_tag "G4P62_003123"; note "transcript variant X4"; orig_protein_id "gnl|WGS:JAAVVJ|G4P62_P005056"; orig_transcript_id "gnl|WGS:JAAVVJ|G4P62_T005056"; product "EH domain binding protein 1"; transcript_biotype "mRNA"; exon_number "9";
CM025013.1	Genbank	exon	31706189	31706435	.	+	.	gene_id "G4P62_003123"; transcript_id "gnl|WGS:JAAVVJ|G4P62_T005056"; gene "ehbp1"; locus_tag "G4P62_003123"; note "transcript variant X4"; orig_protein_id "gnl|WGS:JAAVVJ|G4P62_P005056"; orig_transcript_id "gnl|WGS:JAAVVJ|G4P62_T005056"; product "EH domain binding protein 1"; transcript_biotype "mRNA"; exon_number "10";
CM025013.1	Genbank	exon	31732022	31732200	.	+	.	gene_id "G4P62_003123"; transcript_id "gnl|WGS:JAAVVJ|G4P62_T005056"; gene "ehbp1"; locus_tag "G4P62_003123"; note "transcript variant X4"; orig_protein_id "gnl|WGS:JAAVVJ|G4P62_P005056"; orig_transcript_id "gnl|WGS:JAAVVJ|G4P62_T005056"; product "EH domain binding protein 1"; transcript_biotype "mRNA"; exon_number "11";
CM025013.1	Genbank	exon	31734052	31734100	.	+	.	gene_id "G4P62_003123"; transcript_id "gnl|WGS:JAAVVJ|G4P62_T005056"; gene "ehbp1"; locus_tag "G4P62_003123"; note "transcript variant X4"; orig_protein_id "gnl|WGS:JAAVVJ|G4P62_P005056"; orig_transcript_id "gnl|WGS:JAAVVJ|G4P62_T005056"; product "EH domain binding protein 1"; transcript_biotype "mRNA"; exon_number "12";
CM025013.1	Genbank	exon	31744155	31744949	.	+	.	gene_id "G4P62_003123"; transcript_id "gnl|WGS:JAAVVJ|G4P62_T005056"; gene "ehbp1"; locus_tag "G4P62_003123"; note "transcript variant X4"; orig_protein_id "gnl|WGS:JAAVVJ|G4P62_P005056"; orig_transcript_id "gnl|WGS:JAAVVJ|G4P62_T005056"; product "EH domain binding protein 1"; transcript_biotype "mRNA"; exon_number "13";
CM025013.1	Genbank	exon	31745892	31745933	.	+	.	gene_id "G4P62_003123"; transcript_id "gnl|WGS:JAAVVJ|G4P62_T005056"; gene "ehbp1"; locus_tag "G4P62_003123"; note "transcript variant X4"; orig_protein_id "gnl|WGS:JAAVVJ|G4P62_P005056"; orig_transcript_id "gnl|WGS:JAAVVJ|G4P62_T005056"; product "EH domain binding protein 1"; transcript_biotype "mRNA"; exon_number "14";
CM025013.1	Genbank	exon	31746044	31746190	.	+	.	gene_id "G4P62_003123"; transcript_id "gnl|WGS:JAAVVJ|G4P62_T005056"; gene "ehbp1"; locus_tag "G4P62_003123"; note "transcript variant X4"; orig_protein_id "gnl|WGS:JAAVVJ|G4P62_P005056"; orig_transcript_id "gnl|WGS:JAAVVJ|G4P62_T005056"; product "EH domain binding protein 1"; transcript_biotype "mRNA"; exon_number "15";
CM025013.1	Genbank	exon	31778921	31779071	.	+	.	gene_id "G4P62_003123"; transcript_id "gnl|WGS:JAAVVJ|G4P62_T005056"; gene "ehbp1"; locus_tag "G4P62_003123"; note "transcript variant X4"; orig_protein_id "gnl|WGS:JAAVVJ|G4P62_P005056"; orig_transcript_id "gnl|WGS:JAAVVJ|G4P62_T005056"; product "EH domain binding protein 1"; transcript_biotype "mRNA"; exon_number "16";
CM025013.1	Genbank	exon	31786997	31787251	.	+	.	gene_id "G4P62_003123"; transcript_id "gnl|WGS:JAAVVJ|G4P62_T005056"; gene "ehbp1"; locus_tag "G4P62_003123"; note "transcript variant X4"; orig_protein_id "gnl|WGS:JAAVVJ|G4P62_P005056"; orig_transcript_id "gnl|WGS:JAAVVJ|G4P62_T005056"; product "EH domain binding protein 1"; transcript_biotype "mRNA"; exon_number "17";
CM025013.1	Genbank	exon	31792053	31792207	.	+	.	gene_id "G4P62_003123"; transcript_id "gnl|WGS:JAAVVJ|G4P62_T005056"; gene "ehbp1"; locus_tag "G4P62_003123"; note "transcript variant X4"; orig_protein_id "gnl|WGS:JAAVVJ|G4P62_P005056"; orig_transcript_id "gnl|WGS:JAAVVJ|G4P62_T005056"; product "EH domain binding protein 1"; transcript_biotype "mRNA"; exon_number "18";
CM025013.1	Genbank	exon	31797105	31797243	.	+	.	gene_id "G4P62_003123"; transcript_id "gnl|WGS:JAAVVJ|G4P62_T005056"; gene "ehbp1"; locus_tag "G4P62_003123"; note "transcript variant X4"; orig_protein_id "gnl|WGS:JAAVVJ|G4P62_P005056"; orig_transcript_id "gnl|WGS:JAAVVJ|G4P62_T005056"; product "EH domain binding protein 1"; transcript_biotype "mRNA"; exon_number "19";
CM025013.1	Genbank	exon	31800296	31800396	.	+	.	gene_id "G4P62_003123"; transcript_id "gnl|WGS:JAAVVJ|G4P62_T005056"; gene "ehbp1"; locus_tag "G4P62_003123"; note "transcript variant X4"; orig_protein_id "gnl|WGS:JAAVVJ|G4P62_P005056"; orig_transcript_id "gnl|WGS:JAAVVJ|G4P62_T005056"; product "EH domain binding protein 1"; transcript_biotype "mRNA"; exon_number "20";
CM025013.1	Genbank	exon	31805184	31805307	.	+	.	gene_id "G4P62_003123"; transcript_id "gnl|WGS:JAAVVJ|G4P62_T005056"; gene "ehbp1"; locus_tag "G4P62_003123"; note "transcript variant X4"; orig_protein_id "gnl|WGS:JAAVVJ|G4P62_P005056"; orig_transcript_id "gnl|WGS:JAAVVJ|G4P62_T005056"; product "EH domain binding protein 1"; transcript_biotype "mRNA"; exon_number "21";
CM025013.1	Genbank	exon	31828885	31828984	.	+	.	gene_id "G4P62_003123"; transcript_id "gnl|WGS:JAAVVJ|G4P62_T005056"; gene "ehbp1"; locus_tag "G4P62_003123"; note "transcript variant X4"; orig_protein_id "gnl|WGS:JAAVVJ|G4P62_P005056"; orig_transcript_id "gnl|WGS:JAAVVJ|G4P62_T005056"; product "EH domain binding protein 1"; transcript_biotype "mRNA"; exon_number "22";
CM025013.1	Genbank	exon	31830025	31830098	.	+	.	gene_id "G4P62_003123"; transcript_id "gnl|WGS:JAAVVJ|G4P62_T005056"; gene "ehbp1"; locus_tag "G4P62_003123"; note "transcript variant X4"; orig_protein_id "gnl|WGS:JAAVVJ|G4P62_P005056"; orig_transcript_id "gnl|WGS:JAAVVJ|G4P62_T005056"; product "EH domain binding protein 1"; transcript_biotype "mRNA"; exon_number "23";
CM025013.1	Genbank	exon	31835856	31835970	.	+	.	gene_id "G4P62_003123"; transcript_id "gnl|WGS:JAAVVJ|G4P62_T005056"; gene "ehbp1"; locus_tag "G4P62_003123"; note "transcript variant X4"; orig_protein_id "gnl|WGS:JAAVVJ|G4P62_P005056"; orig_transcript_id "gnl|WGS:JAAVVJ|G4P62_T005056"; product "EH domain binding protein 1"; transcript_biotype "mRNA"; exon_number "24";
CM025013.1	Genbank	exon	31836100	31836913	.	+	.	gene_id "G4P62_003123"; transcript_id "gnl|WGS:JAAVVJ|G4P62_T005056"; gene "ehbp1"; locus_tag "G4P62_003123"; note "transcript variant X4"; orig_protein_id "gnl|WGS:JAAVVJ|G4P62_P005056"; orig_transcript_id "gnl|WGS:JAAVVJ|G4P62_T005056"; product "EH domain binding protein 1"; transcript_biotype "mRNA"; exon_number "25";
CM025013.1	Genbank	CDS	31643509	31643612	.	+	0	gene_id "G4P62_003123"; transcript_id "gnl|WGS:JAAVVJ|G4P62_T005056"; gbkey "CDS"; gene "ehbp1"; locus_tag "G4P62_003123"; orig_transcript_id "gnl|WGS:JAAVVJ|G4P62_T005056"; product "transcript variant X4"; protein_id "KAF7220470.1"; exon_number "2";
CM025013.1	Genbank	CDS	31661206	31661263	.	+	1	gene_id "G4P62_003123"; transcript_id "gnl|WGS:JAAVVJ|G4P62_T005056"; gbkey "CDS"; gene "ehbp1"; locus_tag "G4P62_003123"; orig_transcript_id "gnl|WGS:JAAVVJ|G4P62_T005056"; product "transcript variant X4"; protein_id "KAF7220470.1"; exon_number "3";
CM025013.1	Genbank	CDS	31661359	31661454	.	+	0	gene_id "G4P62_003123"; transcript_id "gnl|WGS:JAAVVJ|G4P62_T005056"; gbkey "CDS"; gene "ehbp1"; locus_tag "G4P62_003123"; orig_transcript_id "gnl|WGS:JAAVVJ|G4P62_T005056"; product "transcript variant X4"; protein_id "KAF7220470.1"; exon_number "4";
CM025013.1	Genbank	CDS	31663949	31664002	.	+	0	gene_id "G4P62_003123"; transcript_id "gnl|WGS:JAAVVJ|G4P62_T005056"; gbkey "CDS"; gene "ehbp1"; locus_tag "G4P62_003123"; orig_transcript_id "gnl|WGS:JAAVVJ|G4P62_T005056"; product "transcript variant X4"; protein_id "KAF7220470.1"; exon_number "5";
CM025013.1	Genbank	CDS	31696478	31696659	.	+	0	gene_id "G4P62_003123"; transcript_id "gnl|WGS:JAAVVJ|G4P62_T005056"; gbkey "CDS"; gene "ehbp1"; locus_tag "G4P62_003123"; orig_transcript_id "gnl|WGS:JAAVVJ|G4P62_T005056"; product "transcript variant X4"; protein_id "KAF7220470.1"; exon_number "6";
CM025013.1	Genbank	CDS	31697331	31697470	.	+	1	gene_id "G4P62_003123"; transcript_id "gnl|WGS:JAAVVJ|G4P62_T005056"; gbkey "CDS"; gene "ehbp1"; locus_tag "G4P62_003123"; orig_transcript_id "gnl|WGS:JAAVVJ|G4P62_T005056"; product "transcript variant X4"; protein_id "KAF7220470.1"; exon_number "7";
CM025013.1	Genbank	CDS	31702810	31702944	.	+	2	gene_id "G4P62_003123"; transcript_id "gnl|WGS:JAAVVJ|G4P62_T005056"; gbkey "CDS"; gene "ehbp1"; locus_tag "G4P62_003123"; orig_transcript_id "gnl|WGS:JAAVVJ|G4P62_T005056"; product "transcript variant X4"; protein_id "KAF7220470.1"; exon_number "8";
CM025013.1	Genbank	CDS	31703735	31703999	.	+	2	gene_id "G4P62_003123"; transcript_id "gnl|WGS:JAAVVJ|G4P62_T005056"; gbkey "CDS"; gene "ehbp1"; locus_tag "G4P62_003123"; orig_transcript_id "gnl|WGS:JAAVVJ|G4P62_T005056"; product "transcript variant X4"; protein_id "KAF7220470.1"; exon_number "9";
CM025013.1	Genbank	CDS	31706189	31706435	.	+	1	gene_id "G4P62_003123"; transcript_id "gnl|WGS:JAAVVJ|G4P62_T005056"; gbkey "CDS"; gene "ehbp1"; locus_tag "G4P62_003123"; orig_transcript_id "gnl|WGS:JAAVVJ|G4P62_T005056"; product "transcript variant X4"; protein_id "KAF7220470.1"; exon_number "10";
CM025013.1	Genbank	CDS	31732022	31732200	.	+	0	gene_id "G4P62_003123"; transcript_id "gnl|WGS:JAAVVJ|G4P62_T005056"; gbkey "CDS"; gene "ehbp1"; locus_tag "G4P62_003123"; orig_transcript_id "gnl|WGS:JAAVVJ|G4P62_T005056"; product "transcript variant X4"; protein_id "KAF7220470.1"; exon_number "11";
CM025013.1	Genbank	CDS	31734052	31734100	.	+	1	gene_id "G4P62_003123"; transcript_id "gnl|WGS:JAAVVJ|G4P62_T005056"; gbkey "CDS"; gene "ehbp1"; locus_tag "G4P62_003123"; orig_transcript_id "gnl|WGS:JAAVVJ|G4P62_T005056"; product "transcript variant X4"; protein_id "KAF7220470.1"; exon_number "12";
CM025013.1	Genbank	CDS	31744155	31744949	.	+	0	gene_id "G4P62_003123"; transcript_id "gnl|WGS:JAAVVJ|G4P62_T005056"; gbkey "CDS"; gene "ehbp1"; locus_tag "G4P62_003123"; orig_transcript_id "gnl|WGS:JAAVVJ|G4P62_T005056"; product "transcript variant X4"; protein_id "KAF7220470.1"; exon_number "13";
CM025013.1	Genbank	CDS	31745892	31745933	.	+	0	gene_id "G4P62_003123"; transcript_id "gnl|WGS:JAAVVJ|G4P62_T005056"; gbkey "CDS"; gene "ehbp1"; locus_tag "G4P62_003123"; orig_transcript_id "gnl|WGS:JAAVVJ|G4P62_T005056"; product "transcript variant X4"; protein_id "KAF7220470.1"; exon_number "14";
CM025013.1	Genbank	CDS	31746044	31746190	.	+	0	gene_id "G4P62_003123"; transcript_id "gnl|WGS:JAAVVJ|G4P62_T005056"; gbkey "CDS"; gene "ehbp1"; locus_tag "G4P62_003123"; orig_transcript_id "gnl|WGS:JAAVVJ|G4P62_T005056"; product "transcript variant X4"; protein_id "KAF7220470.1"; exon_number "15";
CM025013.1	Genbank	CDS	31778921	31779071	.	+	0	gene_id "G4P62_003123"; transcript_id "gnl|WGS:JAAVVJ|G4P62_T005056"; gbkey "CDS"; gene "ehbp1"; locus_tag "G4P62_003123"; orig_transcript_id "gnl|WGS:JAAVVJ|G4P62_T005056"; product "transcript variant X4"; protein_id "KAF7220470.1"; exon_number "16";
CM025013.1	Genbank	CDS	31786997	31787251	.	+	2	gene_id "G4P62_003123"; transcript_id "gnl|WGS:JAAVVJ|G4P62_T005056"; gbkey "CDS"; gene "ehbp1"; locus_tag "G4P62_003123"; orig_transcript_id "gnl|WGS:JAAVVJ|G4P62_T005056"; product "transcript variant X4"; protein_id "KAF7220470.1"; exon_number "17";
CM025013.1	Genbank	CDS	31792053	31792207	.	+	2	gene_id "G4P62_003123"; transcript_id "gnl|WGS:JAAVVJ|G4P62_T005056"; gbkey "CDS"; gene "ehbp1"; locus_tag "G4P62_003123"; orig_transcript_id "gnl|WGS:JAAVVJ|G4P62_T005056"; product "transcript variant X4"; protein_id "KAF7220470.1"; exon_number "18";
CM025013.1	Genbank	CDS	31797105	31797243	.	+	0	gene_id "G4P62_003123"; transcript_id "gnl|WGS:JAAVVJ|G4P62_T005056"; gbkey "CDS"; gene "ehbp1"; locus_tag "G4P62_003123"; orig_transcript_id "gnl|WGS:JAAVVJ|G4P62_T005056"; product "transcript variant X4"; protein_id "KAF7220470.1"; exon_number "19";
CM025013.1	Genbank	CDS	31800296	31800396	.	+	2	gene_id "G4P62_003123"; transcript_id "gnl|WGS:JAAVVJ|G4P62_T005056"; gbkey "CDS"; gene "ehbp1"; locus_tag "G4P62_003123"; orig_transcript_id "gnl|WGS:JAAVVJ|G4P62_T005056"; product "transcript variant X4"; protein_id "KAF7220470.1"; exon_number "20";
CM025013.1	Genbank	CDS	31805184	31805307	.	+	0	gene_id "G4P62_003123"; transcript_id "gnl|WGS:JAAVVJ|G4P62_T005056"; gbkey "CDS"; gene "ehbp1"; locus_tag "G4P62_003123"; orig_transcript_id "gnl|WGS:JAAVVJ|G4P62_T005056"; product "transcript variant X4"; protein_id "KAF7220470.1"; exon_number "21";
CM025013.1	Genbank	CDS	31828885	31828984	.	+	2	gene_id "G4P62_003123"; transcript_id "gnl|WGS:JAAVVJ|G4P62_T005056"; gbkey "CDS"; gene "ehbp1"; locus_tag "G4P62_003123"; orig_transcript_id "gnl|WGS:JAAVVJ|G4P62_T005056"; product "transcript variant X4"; protein_id "KAF7220470.1"; exon_number "22";
CM025013.1	Genbank	CDS	31830025	31830098	.	+	1	gene_id "G4P62_003123"; transcript_id "gnl|WGS:JAAVVJ|G4P62_T005056"; gbkey "CDS"; gene "ehbp1"; locus_tag "G4P62_003123"; orig_transcript_id "gnl|WGS:JAAVVJ|G4P62_T005056"; product "transcript variant X4"; protein_id "KAF7220470.1"; exon_number "23";
CM025013.1	Genbank	CDS	31835856	31835970	.	+	2	gene_id "G4P62_003123"; transcript_id "gnl|WGS:JAAVVJ|G4P62_T005056"; gbkey "CDS"; gene "ehbp1"; locus_tag "G4P62_003123"; orig_transcript_id "gnl|WGS:JAAVVJ|G4P62_T005056"; product "transcript variant X4"; protein_id "KAF7220470.1"; exon_number "24";
CM025013.1	Genbank	CDS	31836100	31836187	.	+	1	gene_id "G4P62_003123"; transcript_id "gnl|WGS:JAAVVJ|G4P62_T005056"; gbkey "CDS"; gene "ehbp1"; locus_tag "G4P62_003123"; orig_transcript_id "gnl|WGS:JAAVVJ|G4P62_T005056"; product "transcript variant X4"; protein_id "KAF7220470.1"; exon_number "25";
CM025013.1	Genbank	start_codon	31643509	31643511	.	+	0	gene_id "G4P62_003123"; transcript_id "gnl|WGS:JAAVVJ|G4P62_T005056"; gbkey "CDS"; gene "ehbp1"; locus_tag "G4P62_003123"; orig_transcript_id "gnl|WGS:JAAVVJ|G4P62_T005056"; product "transcript variant X4"; protein_id "KAF7220470.1"; exon_number "2";
CM025013.1	Genbank	stop_codon	31836188	31836190	.	+	0	gene_id "G4P62_003123"; transcript_id "gnl|WGS:JAAVVJ|G4P62_T005056"; gbkey "CDS"; gene "ehbp1"; locus_tag "G4P62_003123"; orig_transcript_id "gnl|WGS:JAAVVJ|G4P62_T005056"; product "transcript variant X4"; protein_id "KAF7220470.1"; exon_number "25";
CM025013.1	Genbank	transcript	31642305	31836913	.	+	.	gene_id "G4P62_003123"; transcript_id "gnl|WGS:JAAVVJ|G4P62_T005057"; gbkey "mRNA"; gene "ehbp1"; locus_tag "G4P62_003123"; note "transcript variant X2"; orig_protein_id "gnl|WGS:JAAVVJ|G4P62_P005057"; orig_transcript_id "gnl|WGS:JAAVVJ|G4P62_T005057"; product "EH domain binding protein 1"; transcript_biotype "mRNA";
CM025013.1	Genbank	exon	31642305	31642325	.	+	.	gene_id "G4P62_003123"; transcript_id "gnl|WGS:JAAVVJ|G4P62_T005057"; gene "ehbp1"; locus_tag "G4P62_003123"; note "transcript variant X2"; orig_protein_id "gnl|WGS:JAAVVJ|G4P62_P005057"; orig_transcript_id "gnl|WGS:JAAVVJ|G4P62_T005057"; product "EH domain binding protein 1"; transcript_biotype "mRNA"; exon_number "1";
CM025013.1	Genbank	exon	31643171	31643612	.	+	.	gene_id "G4P62_003123"; transcript_id "gnl|WGS:JAAVVJ|G4P62_T005057"; gene "ehbp1"; locus_tag "G4P62_003123"; note "transcript variant X2"; orig_protein_id "gnl|WGS:JAAVVJ|G4P62_P005057"; orig_transcript_id "gnl|WGS:JAAVVJ|G4P62_T005057"; product "EH domain binding protein 1"; transcript_biotype "mRNA"; exon_number "2";
CM025013.1	Genbank	exon	31661206	31661263	.	+	.	gene_id "G4P62_003123"; transcript_id "gnl|WGS:JAAVVJ|G4P62_T005057"; gene "ehbp1"; locus_tag "G4P62_003123"; note "transcript variant X2"; orig_protein_id "gnl|WGS:JAAVVJ|G4P62_P005057"; orig_transcript_id "gnl|WGS:JAAVVJ|G4P62_T005057"; product "EH domain binding protein 1"; transcript_biotype "mRNA"; exon_number "3";
CM025013.1	Genbank	exon	31661359	31661454	.	+	.	gene_id "G4P62_003123"; transcript_id "gnl|WGS:JAAVVJ|G4P62_T005057"; gene "ehbp1"; locus_tag "G4P62_003123"; note "transcript variant X2"; orig_protein_id "gnl|WGS:JAAVVJ|G4P62_P005057"; orig_transcript_id "gnl|WGS:JAAVVJ|G4P62_T005057"; product "EH domain binding protein 1"; transcript_biotype "mRNA"; exon_number "4";
CM025013.1	Genbank	exon	31663949	31664002	.	+	.	gene_id "G4P62_003123"; transcript_id "gnl|WGS:JAAVVJ|G4P62_T005057"; gene "ehbp1"; locus_tag "G4P62_003123"; note "transcript variant X2"; orig_protein_id "gnl|WGS:JAAVVJ|G4P62_P005057"; orig_transcript_id "gnl|WGS:JAAVVJ|G4P62_T005057"; product "EH domain binding protein 1"; transcript_biotype "mRNA"; exon_number "5";
CM025013.1	Genbank	exon	31696478	31696659	.	+	.	gene_id "G4P62_003123"; transcript_id "gnl|WGS:JAAVVJ|G4P62_T005057"; gene "ehbp1"; locus_tag "G4P62_003123"; note "transcript variant X2"; orig_protein_id "gnl|WGS:JAAVVJ|G4P62_P005057"; orig_transcript_id "gnl|WGS:JAAVVJ|G4P62_T005057"; product "EH domain binding protein 1"; transcript_biotype "mRNA"; exon_number "6";
CM025013.1	Genbank	exon	31697331	31697470	.	+	.	gene_id "G4P62_003123"; transcript_id "gnl|WGS:JAAVVJ|G4P62_T005057"; gene "ehbp1"; locus_tag "G4P62_003123"; note "transcript variant X2"; orig_protein_id "gnl|WGS:JAAVVJ|G4P62_P005057"; orig_transcript_id "gnl|WGS:JAAVVJ|G4P62_T005057"; product "EH domain binding protein 1"; transcript_biotype "mRNA"; exon_number "7";
CM025013.1	Genbank	exon	31701580	31701699	.	+	.	gene_id "G4P62_003123"; transcript_id "gnl|WGS:JAAVVJ|G4P62_T005057"; gene "ehbp1"; locus_tag "G4P62_003123"; note "transcript variant X2"; orig_protein_id "gnl|WGS:JAAVVJ|G4P62_P005057"; orig_transcript_id "gnl|WGS:JAAVVJ|G4P62_T005057"; product "EH domain binding protein 1"; transcript_biotype "mRNA"; exon_number "8";
CM025013.1	Genbank	exon	31702810	31702944	.	+	.	gene_id "G4P62_003123"; transcript_id "gnl|WGS:JAAVVJ|G4P62_T005057"; gene "ehbp1"; locus_tag "G4P62_003123"; note "transcript variant X2"; orig_protein_id "gnl|WGS:JAAVVJ|G4P62_P005057"; orig_transcript_id "gnl|WGS:JAAVVJ|G4P62_T005057"; product "EH domain binding protein 1"; transcript_biotype "mRNA"; exon_number "9";
CM025013.1	Genbank	exon	31703735	31703999	.	+	.	gene_id "G4P62_003123"; transcript_id "gnl|WGS:JAAVVJ|G4P62_T005057"; gene "ehbp1"; locus_tag "G4P62_003123"; note "transcript variant X2"; orig_protein_id "gnl|WGS:JAAVVJ|G4P62_P005057"; orig_transcript_id "gnl|WGS:JAAVVJ|G4P62_T005057"; product "EH domain binding protein 1"; transcript_biotype "mRNA"; exon_number "10";
CM025013.1	Genbank	exon	31706189	31706435	.	+	.	gene_id "G4P62_003123"; transcript_id "gnl|WGS:JAAVVJ|G4P62_T005057"; gene "ehbp1"; locus_tag "G4P62_003123"; note "transcript variant X2"; orig_protein_id "gnl|WGS:JAAVVJ|G4P62_P005057"; orig_transcript_id "gnl|WGS:JAAVVJ|G4P62_T005057"; product "EH domain binding protein 1"; transcript_biotype "mRNA"; exon_number "11";
CM025013.1	Genbank	exon	31732022	31732200	.	+	.	gene_id "G4P62_003123"; transcript_id "gnl|WGS:JAAVVJ|G4P62_T005057"; gene "ehbp1"; locus_tag "G4P62_003123"; note "transcript variant X2"; orig_protein_id "gnl|WGS:JAAVVJ|G4P62_P005057"; orig_transcript_id "gnl|WGS:JAAVVJ|G4P62_T005057"; product "EH domain binding protein 1"; transcript_biotype "mRNA"; exon_number "12";
CM025013.1	Genbank	exon	31734052	31734100	.	+	.	gene_id "G4P62_003123"; transcript_id "gnl|WGS:JAAVVJ|G4P62_T005057"; gene "ehbp1"; locus_tag "G4P62_003123"; note "transcript variant X2"; orig_protein_id "gnl|WGS:JAAVVJ|G4P62_P005057"; orig_transcript_id "gnl|WGS:JAAVVJ|G4P62_T005057"; product "EH domain binding protein 1"; transcript_biotype "mRNA"; exon_number "13";
CM025013.1	Genbank	exon	31744155	31744949	.	+	.	gene_id "G4P62_003123"; transcript_id "gnl|WGS:JAAVVJ|G4P62_T005057"; gene "ehbp1"; locus_tag "G4P62_003123"; note "transcript variant X2"; orig_protein_id "gnl|WGS:JAAVVJ|G4P62_P005057"; orig_transcript_id "gnl|WGS:JAAVVJ|G4P62_T005057"; product "EH domain binding protein 1"; transcript_biotype "mRNA"; exon_number "14";
CM025013.1	Genbank	exon	31745892	31745933	.	+	.	gene_id "G4P62_003123"; transcript_id "gnl|WGS:JAAVVJ|G4P62_T005057"; gene "ehbp1"; locus_tag "G4P62_003123"; note "transcript variant X2"; orig_protein_id "gnl|WGS:JAAVVJ|G4P62_P005057"; orig_transcript_id "gnl|WGS:JAAVVJ|G4P62_T005057"; product "EH domain binding protein 1"; transcript_biotype "mRNA"; exon_number "15";
CM025013.1	Genbank	exon	31746044	31746190	.	+	.	gene_id "G4P62_003123"; transcript_id "gnl|WGS:JAAVVJ|G4P62_T005057"; gene "ehbp1"; locus_tag "G4P62_003123"; note "transcript variant X2"; orig_protein_id "gnl|WGS:JAAVVJ|G4P62_P005057"; orig_transcript_id "gnl|WGS:JAAVVJ|G4P62_T005057"; product "EH domain binding protein 1"; transcript_biotype "mRNA"; exon_number "16";
CM025013.1	Genbank	exon	31778921	31779071	.	+	.	gene_id "G4P62_003123"; transcript_id "gnl|WGS:JAAVVJ|G4P62_T005057"; gene "ehbp1"; locus_tag "G4P62_003123"; note "transcript variant X2"; orig_protein_id "gnl|WGS:JAAVVJ|G4P62_P005057"; orig_transcript_id "gnl|WGS:JAAVVJ|G4P62_T005057"; product "EH domain binding protein 1"; transcript_biotype "mRNA"; exon_number "17";
CM025013.1	Genbank	exon	31786997	31787251	.	+	.	gene_id "G4P62_003123"; transcript_id "gnl|WGS:JAAVVJ|G4P62_T005057"; gene "ehbp1"; locus_tag "G4P62_003123"; note "transcript variant X2"; orig_protein_id "gnl|WGS:JAAVVJ|G4P62_P005057"; orig_transcript_id "gnl|WGS:JAAVVJ|G4P62_T005057"; product "EH domain binding protein 1"; transcript_biotype "mRNA"; exon_number "18";
CM025013.1	Genbank	exon	31792053	31792207	.	+	.	gene_id "G4P62_003123"; transcript_id "gnl|WGS:JAAVVJ|G4P62_T005057"; gene "ehbp1"; locus_tag "G4P62_003123"; note "transcript variant X2"; orig_protein_id "gnl|WGS:JAAVVJ|G4P62_P005057"; orig_transcript_id "gnl|WGS:JAAVVJ|G4P62_T005057"; product "EH domain binding protein 1"; transcript_biotype "mRNA"; exon_number "19";
CM025013.1	Genbank	exon	31797105	31797243	.	+	.	gene_id "G4P62_003123"; transcript_id "gnl|WGS:JAAVVJ|G4P62_T005057"; gene "ehbp1"; locus_tag "G4P62_003123"; note "transcript variant X2"; orig_protein_id "gnl|WGS:JAAVVJ|G4P62_P005057"; orig_transcript_id "gnl|WGS:JAAVVJ|G4P62_T005057"; product "EH domain binding protein 1"; transcript_biotype "mRNA"; exon_number "20";
CM025013.1	Genbank	exon	31800296	31800396	.	+	.	gene_id "G4P62_003123"; transcript_id "gnl|WGS:JAAVVJ|G4P62_T005057"; gene "ehbp1"; locus_tag "G4P62_003123"; note "transcript variant X2"; orig_protein_id "gnl|WGS:JAAVVJ|G4P62_P005057"; orig_transcript_id "gnl|WGS:JAAVVJ|G4P62_T005057"; product "EH domain binding protein 1"; transcript_biotype "mRNA"; exon_number "21";
CM025013.1	Genbank	exon	31805184	31805307	.	+	.	gene_id "G4P62_003123"; transcript_id "gnl|WGS:JAAVVJ|G4P62_T005057"; gene "ehbp1"; locus_tag "G4P62_003123"; note "transcript variant X2"; orig_protein_id "gnl|WGS:JAAVVJ|G4P62_P005057"; orig_transcript_id "gnl|WGS:JAAVVJ|G4P62_T005057"; product "EH domain binding protein 1"; transcript_biotype "mRNA"; exon_number "22";
CM025013.1	Genbank	exon	31828885	31828984	.	+	.	gene_id "G4P62_003123"; transcript_id "gnl|WGS:JAAVVJ|G4P62_T005057"; gene "ehbp1"; locus_tag "G4P62_003123"; note "transcript variant X2"; orig_protein_id "gnl|WGS:JAAVVJ|G4P62_P005057"; orig_transcript_id "gnl|WGS:JAAVVJ|G4P62_T005057"; product "EH domain binding protein 1"; transcript_biotype "mRNA"; exon_number "23";
CM025013.1	Genbank	exon	31830025	31830098	.	+	.	gene_id "G4P62_003123"; transcript_id "gnl|WGS:JAAVVJ|G4P62_T005057"; gene "ehbp1"; locus_tag "G4P62_003123"; note "transcript variant X2"; orig_protein_id "gnl|WGS:JAAVVJ|G4P62_P005057"; orig_transcript_id "gnl|WGS:JAAVVJ|G4P62_T005057"; product "EH domain binding protein 1"; transcript_biotype "mRNA"; exon_number "24";
CM025013.1	Genbank	exon	31835856	31835970	.	+	.	gene_id "G4P62_003123"; transcript_id "gnl|WGS:JAAVVJ|G4P62_T005057"; gene "ehbp1"; locus_tag "G4P62_003123"; note "transcript variant X2"; orig_protein_id "gnl|WGS:JAAVVJ|G4P62_P005057"; orig_transcript_id "gnl|WGS:JAAVVJ|G4P62_T005057"; product "EH domain binding protein 1"; transcript_biotype "mRNA"; exon_number "25";
CM025013.1	Genbank	exon	31836100	31836913	.	+	.	gene_id "G4P62_003123"; transcript_id "gnl|WGS:JAAVVJ|G4P62_T005057"; gene "ehbp1"; locus_tag "G4P62_003123"; note "transcript variant X2"; orig_protein_id "gnl|WGS:JAAVVJ|G4P62_P005057"; orig_transcript_id "gnl|WGS:JAAVVJ|G4P62_T005057"; product "EH domain binding protein 1"; transcript_biotype "mRNA"; exon_number "26";
CM025013.1	Genbank	CDS	31643509	31643612	.	+	0	gene_id "G4P62_003123"; transcript_id "gnl|WGS:JAAVVJ|G4P62_T005057"; gbkey "CDS"; gene "ehbp1"; locus_tag "G4P62_003123"; orig_transcript_id "gnl|WGS:JAAVVJ|G4P62_T005057"; product "transcript variant X2"; protein_id "KAF7220471.1"; exon_number "2";
CM025013.1	Genbank	CDS	31661206	31661263	.	+	1	gene_id "G4P62_003123"; transcript_id "gnl|WGS:JAAVVJ|G4P62_T005057"; gbkey "CDS"; gene "ehbp1"; locus_tag "G4P62_003123"; orig_transcript_id "gnl|WGS:JAAVVJ|G4P62_T005057"; product "transcript variant X2"; protein_id "KAF7220471.1"; exon_number "3";
CM025013.1	Genbank	CDS	31661359	31661454	.	+	0	gene_id "G4P62_003123"; transcript_id "gnl|WGS:JAAVVJ|G4P62_T005057"; gbkey "CDS"; gene "ehbp1"; locus_tag "G4P62_003123"; orig_transcript_id "gnl|WGS:JAAVVJ|G4P62_T005057"; product "transcript variant X2"; protein_id "KAF7220471.1"; exon_number "4";
CM025013.1	Genbank	CDS	31663949	31664002	.	+	0	gene_id "G4P62_003123"; transcript_id "gnl|WGS:JAAVVJ|G4P62_T005057"; gbkey "CDS"; gene "ehbp1"; locus_tag "G4P62_003123"; orig_transcript_id "gnl|WGS:JAAVVJ|G4P62_T005057"; product "transcript variant X2"; protein_id "KAF7220471.1"; exon_number "5";
CM025013.1	Genbank	CDS	31696478	31696659	.	+	0	gene_id "G4P62_003123"; transcript_id "gnl|WGS:JAAVVJ|G4P62_T005057"; gbkey "CDS"; gene "ehbp1"; locus_tag "G4P62_003123"; orig_transcript_id "gnl|WGS:JAAVVJ|G4P62_T005057"; product "transcript variant X2"; protein_id "KAF7220471.1"; exon_number "6";
CM025013.1	Genbank	CDS	31697331	31697470	.	+	1	gene_id "G4P62_003123"; transcript_id "gnl|WGS:JAAVVJ|G4P62_T005057"; gbkey "CDS"; gene "ehbp1"; locus_tag "G4P62_003123"; orig_transcript_id "gnl|WGS:JAAVVJ|G4P62_T005057"; product "transcript variant X2"; protein_id "KAF7220471.1"; exon_number "7";
CM025013.1	Genbank	CDS	31701580	31701699	.	+	2	gene_id "G4P62_003123"; transcript_id "gnl|WGS:JAAVVJ|G4P62_T005057"; gbkey "CDS"; gene "ehbp1"; locus_tag "G4P62_003123"; orig_transcript_id "gnl|WGS:JAAVVJ|G4P62_T005057"; product "transcript variant X2"; protein_id "KAF7220471.1"; exon_number "8";
CM025013.1	Genbank	CDS	31702810	31702944	.	+	2	gene_id "G4P62_003123"; transcript_id "gnl|WGS:JAAVVJ|G4P62_T005057"; gbkey "CDS"; gene "ehbp1"; locus_tag "G4P62_003123"; orig_transcript_id "gnl|WGS:JAAVVJ|G4P62_T005057"; product "transcript variant X2"; protein_id "KAF7220471.1"; exon_number "9";
CM025013.1	Genbank	CDS	31703735	31703999	.	+	2	gene_id "G4P62_003123"; transcript_id "gnl|WGS:JAAVVJ|G4P62_T005057"; gbkey "CDS"; gene "ehbp1"; locus_tag "G4P62_003123"; orig_transcript_id "gnl|WGS:JAAVVJ|G4P62_T005057"; product "transcript variant X2"; protein_id "KAF7220471.1"; exon_number "10";
CM025013.1	Genbank	CDS	31706189	31706435	.	+	1	gene_id "G4P62_003123"; transcript_id "gnl|WGS:JAAVVJ|G4P62_T005057"; gbkey "CDS"; gene "ehbp1"; locus_tag "G4P62_003123"; orig_transcript_id "gnl|WGS:JAAVVJ|G4P62_T005057"; product "transcript variant X2"; protein_id "KAF7220471.1"; exon_number "11";
CM025013.1	Genbank	CDS	31732022	31732200	.	+	0	gene_id "G4P62_003123"; transcript_id "gnl|WGS:JAAVVJ|G4P62_T005057"; gbkey "CDS"; gene "ehbp1"; locus_tag "G4P62_003123"; orig_transcript_id "gnl|WGS:JAAVVJ|G4P62_T005057"; product "transcript variant X2"; protein_id "KAF7220471.1"; exon_number "12";
CM025013.1	Genbank	CDS	31734052	31734100	.	+	1	gene_id "G4P62_003123"; transcript_id "gnl|WGS:JAAVVJ|G4P62_T005057"; gbkey "CDS"; gene "ehbp1"; locus_tag "G4P62_003123"; orig_transcript_id "gnl|WGS:JAAVVJ|G4P62_T005057"; product "transcript variant X2"; protein_id "KAF7220471.1"; exon_number "13";
CM025013.1	Genbank	CDS	31744155	31744949	.	+	0	gene_id "G4P62_003123"; transcript_id "gnl|WGS:JAAVVJ|G4P62_T005057"; gbkey "CDS"; gene "ehbp1"; locus_tag "G4P62_003123"; orig_transcript_id "gnl|WGS:JAAVVJ|G4P62_T005057"; product "transcript variant X2"; protein_id "KAF7220471.1"; exon_number "14";
CM025013.1	Genbank	CDS	31745892	31745933	.	+	0	gene_id "G4P62_003123"; transcript_id "gnl|WGS:JAAVVJ|G4P62_T005057"; gbkey "CDS"; gene "ehbp1"; locus_tag "G4P62_003123"; orig_transcript_id "gnl|WGS:JAAVVJ|G4P62_T005057"; product "transcript variant X2"; protein_id "KAF7220471.1"; exon_number "15";
CM025013.1	Genbank	CDS	31746044	31746190	.	+	0	gene_id "G4P62_003123"; transcript_id "gnl|WGS:JAAVVJ|G4P62_T005057"; gbkey "CDS"; gene "ehbp1"; locus_tag "G4P62_003123"; orig_transcript_id "gnl|WGS:JAAVVJ|G4P62_T005057"; product "transcript variant X2"; protein_id "KAF7220471.1"; exon_number "16";
CM025013.1	Genbank	CDS	31778921	31779071	.	+	0	gene_id "G4P62_003123"; transcript_id "gnl|WGS:JAAVVJ|G4P62_T005057"; gbkey "CDS"; gene "ehbp1"; locus_tag "G4P62_003123"; orig_transcript_id "gnl|WGS:JAAVVJ|G4P62_T005057"; product "transcript variant X2"; protein_id "KAF7220471.1"; exon_number "17";
CM025013.1	Genbank	CDS	31786997	31787251	.	+	2	gene_id "G4P62_003123"; transcript_id "gnl|WGS:JAAVVJ|G4P62_T005057"; gbkey "CDS"; gene "ehbp1"; locus_tag "G4P62_003123"; orig_transcript_id "gnl|WGS:JAAVVJ|G4P62_T005057"; product "transcript variant X2"; protein_id "KAF7220471.1"; exon_number "18";
CM025013.1	Genbank	CDS	31792053	31792207	.	+	2	gene_id "G4P62_003123"; transcript_id "gnl|WGS:JAAVVJ|G4P62_T005057"; gbkey "CDS"; gene "ehbp1"; locus_tag "G4P62_003123"; orig_transcript_id "gnl|WGS:JAAVVJ|G4P62_T005057"; product "transcript variant X2"; protein_id "KAF7220471.1"; exon_number "19";
CM025013.1	Genbank	CDS	31797105	31797243	.	+	0	gene_id "G4P62_003123"; transcript_id "gnl|WGS:JAAVVJ|G4P62_T005057"; gbkey "CDS"; gene "ehbp1"; locus_tag "G4P62_003123"; orig_transcript_id "gnl|WGS:JAAVVJ|G4P62_T005057"; product "transcript variant X2"; protein_id "KAF7220471.1"; exon_number "20";
CM025013.1	Genbank	CDS	31800296	31800396	.	+	2	gene_id "G4P62_003123"; transcript_id "gnl|WGS:JAAVVJ|G4P62_T005057"; gbkey "CDS"; gene "ehbp1"; locus_tag "G4P62_003123"; orig_transcript_id "gnl|WGS:JAAVVJ|G4P62_T005057"; product "transcript variant X2"; protein_id "KAF7220471.1"; exon_number "21";
CM025013.1	Genbank	CDS	31805184	31805307	.	+	0	gene_id "G4P62_003123"; transcript_id "gnl|WGS:JAAVVJ|G4P62_T005057"; gbkey "CDS"; gene "ehbp1"; locus_tag "G4P62_003123"; orig_transcript_id "gnl|WGS:JAAVVJ|G4P62_T005057"; product "transcript variant X2"; protein_id "KAF7220471.1"; exon_number "22";
CM025013.1	Genbank	CDS	31828885	31828984	.	+	2	gene_id "G4P62_003123"; transcript_id "gnl|WGS:JAAVVJ|G4P62_T005057"; gbkey "CDS"; gene "ehbp1"; locus_tag "G4P62_003123"; orig_transcript_id "gnl|WGS:JAAVVJ|G4P62_T005057"; product "transcript variant X2"; protein_id "KAF7220471.1"; exon_number "23";
CM025013.1	Genbank	CDS	31830025	31830098	.	+	1	gene_id "G4P62_003123"; transcript_id "gnl|WGS:JAAVVJ|G4P62_T005057"; gbkey "CDS"; gene "ehbp1"; locus_tag "G4P62_003123"; orig_transcript_id "gnl|WGS:JAAVVJ|G4P62_T005057"; product "transcript variant X2"; protein_id "KAF7220471.1"; exon_number "24";
CM025013.1	Genbank	CDS	31835856	31835970	.	+	2	gene_id "G4P62_003123"; transcript_id "gnl|WGS:JAAVVJ|G4P62_T005057"; gbkey "CDS"; gene "ehbp1"; locus_tag "G4P62_003123"; orig_transcript_id "gnl|WGS:JAAVVJ|G4P62_T005057"; product "transcript variant X2"; protein_id "KAF7220471.1"; exon_number "25";
CM025013.1	Genbank	CDS	31836100	31836187	.	+	1	gene_id "G4P62_003123"; transcript_id "gnl|WGS:JAAVVJ|G4P62_T005057"; gbkey "CDS"; gene "ehbp1"; locus_tag "G4P62_003123"; orig_transcript_id "gnl|WGS:JAAVVJ|G4P62_T005057"; product "transcript variant X2"; protein_id "KAF7220471.1"; exon_number "26";
CM025013.1	Genbank	start_codon	31643509	31643511	.	+	0	gene_id "G4P62_003123"; transcript_id "gnl|WGS:JAAVVJ|G4P62_T005057"; gbkey "CDS"; gene "ehbp1"; locus_tag "G4P62_003123"; orig_transcript_id "gnl|WGS:JAAVVJ|G4P62_T005057"; product "transcript variant X2"; protein_id "KAF7220471.1"; exon_number "2";
CM025013.1	Genbank	stop_codon	31836188	31836190	.	+	0	gene_id "G4P62_003123"; transcript_id "gnl|WGS:JAAVVJ|G4P62_T005057"; gbkey "CDS"; gene "ehbp1"; locus_tag "G4P62_003123"; orig_transcript_id "gnl|WGS:JAAVVJ|G4P62_T005057"; product "transcript variant X2"; protein_id "KAF7220471.1"; exon_number "26";
CM025013.1	Genbank	gene	31839730	31845285	.	+	.	gene_id "G4P62_003124"; transcript_id ""; description "homeobox protein OTX1 B"; gbkey "Gene"; gene_biotype "protein_coding"; locus_tag "G4P62_003124"; note "LOC107376060";
CM025013.1	Genbank	transcript	31839730	31845285	.	+	.	gene_id "G4P62_003124"; transcript_id "gnl|WGS:JAAVVJ|G4P62_T005058"; gbkey "mRNA"; locus_tag "G4P62_003124"; orig_protein_id "gnl|WGS:JAAVVJ|G4P62_P005058"; orig_transcript_id "gnl|WGS:JAAVVJ|G4P62_T005058"; product "homeobox protein OTX1 B"; transcript_biotype "mRNA";
CM025013.1	Genbank	exon	31839730	31840062	.	+	.	gene_id "G4P62_003124"; transcript_id "gnl|WGS:JAAVVJ|G4P62_T005058"; locus_tag "G4P62_003124"; orig_protein_id "gnl|WGS:JAAVVJ|G4P62_P005058"; orig_transcript_id "gnl|WGS:JAAVVJ|G4P62_T005058"; product "homeobox protein OTX1 B"; transcript_biotype "mRNA"; exon_number "1";
CM025013.1	Genbank	exon	31841853	31842042	.	+	.	gene_id "G4P62_003124"; transcript_id "gnl|WGS:JAAVVJ|G4P62_T005058"; locus_tag "G4P62_003124"; orig_protein_id "gnl|WGS:JAAVVJ|G4P62_P005058"; orig_transcript_id "gnl|WGS:JAAVVJ|G4P62_T005058"; product "homeobox protein OTX1 B"; transcript_biotype "mRNA"; exon_number "2";
CM025013.1	Genbank	exon	31842373	31842524	.	+	.	gene_id "G4P62_003124"; transcript_id "gnl|WGS:JAAVVJ|G4P62_T005058"; locus_tag "G4P62_003124"; orig_protein_id "gnl|WGS:JAAVVJ|G4P62_P005058"; orig_transcript_id "gnl|WGS:JAAVVJ|G4P62_T005058"; product "homeobox protein OTX1 B"; transcript_biotype "mRNA"; exon_number "3";
CM025013.1	Genbank	exon	31843640	31845285	.	+	.	gene_id "G4P62_003124"; transcript_id "gnl|WGS:JAAVVJ|G4P62_T005058"; locus_tag "G4P62_003124"; orig_protein_id "gnl|WGS:JAAVVJ|G4P62_P005058"; orig_transcript_id "gnl|WGS:JAAVVJ|G4P62_T005058"; product "homeobox protein OTX1 B"; transcript_biotype "mRNA"; exon_number "4";
CM025013.1	Genbank	CDS	31841946	31842042	.	+	0	gene_id "G4P62_003124"; transcript_id "gnl|WGS:JAAVVJ|G4P62_T005058"; gbkey "CDS"; locus_tag "G4P62_003124"; orig_transcript_id "gnl|WGS:JAAVVJ|G4P62_T005058"; product "homeobox protein OTX1 B"; protein_id "KAF7220472.1"; exon_number "2";
CM025013.1	Genbank	CDS	31842373	31842524	.	+	2	gene_id "G4P62_003124"; transcript_id "gnl|WGS:JAAVVJ|G4P62_T005058"; gbkey "CDS"; locus_tag "G4P62_003124"; orig_transcript_id "gnl|WGS:JAAVVJ|G4P62_T005058"; product "homeobox protein OTX1 B"; protein_id "KAF7220472.1"; exon_number "3";
CM025013.1	Genbank	CDS	31843640	31844389	.	+	0	gene_id "G4P62_003124"; transcript_id "gnl|WGS:JAAVVJ|G4P62_T005058"; gbkey "CDS"; locus_tag "G4P62_003124"; orig_transcript_id "gnl|WGS:JAAVVJ|G4P62_T005058"; product "homeobox protein OTX1 B"; protein_id "KAF7220472.1"; exon_number "4";
CM025013.1	Genbank	start_codon	31841946	31841948	.	+	0	gene_id "G4P62_003124"; transcript_id "gnl|WGS:JAAVVJ|G4P62_T005058"; gbkey "CDS"; locus_tag "G4P62_003124"; orig_transcript_id "gnl|WGS:JAAVVJ|G4P62_T005058"; product "homeobox protein OTX1 B"; protein_id "KAF7220472.1"; exon_number "2";
CM025013.1	Genbank	stop_codon	31844390	31844392	.	+	0	gene_id "G4P62_003124"; transcript_id "gnl|WGS:JAAVVJ|G4P62_T005058"; gbkey "CDS"; locus_tag "G4P62_003124"; orig_transcript_id "gnl|WGS:JAAVVJ|G4P62_T005058"; product "homeobox protein OTX1 B"; protein_id "KAF7220472.1"; exon_number "4";
CM025013.1	Genbank	gene	31851538	31953234	.	-	.	gene_id "G4P62_003125"; transcript_id ""; description "WD repeat-containing and planar cell polarity"; gbkey "Gene"; gene "wdpcp"; gene_biotype "protein_coding"; locus_tag "G4P62_003125";
CM025013.1	Genbank	transcript	31851538	31953234	.	-	.	gene_id "G4P62_003125"; transcript_id "gnl|WGS:JAAVVJ|G4P62_T005059"; gbkey "mRNA"; gene "wdpcp"; locus_tag "G4P62_003125"; note "transcript variant X2"; orig_protein_id "gnl|WGS:JAAVVJ|G4P62_P005059"; orig_transcript_id "gnl|WGS:JAAVVJ|G4P62_T005059"; product "WD repeat containing planar cell polarity effector"; transcript_biotype "mRNA";
CM025013.1	Genbank	exon	31952789	31953234	.	-	.	gene_id "G4P62_003125"; transcript_id "gnl|WGS:JAAVVJ|G4P62_T005059"; gene "wdpcp"; locus_tag "G4P62_003125"; note "transcript variant X2"; orig_protein_id "gnl|WGS:JAAVVJ|G4P62_P005059"; orig_transcript_id "gnl|WGS:JAAVVJ|G4P62_T005059"; product "WD repeat containing planar cell polarity effector"; transcript_biotype "mRNA"; exon_number "1";
CM025013.1	Genbank	exon	31926749	31926838	.	-	.	gene_id "G4P62_003125"; transcript_id "gnl|WGS:JAAVVJ|G4P62_T005059"; gene "wdpcp"; locus_tag "G4P62_003125"; note "transcript variant X2"; orig_protein_id "gnl|WGS:JAAVVJ|G4P62_P005059"; orig_transcript_id "gnl|WGS:JAAVVJ|G4P62_T005059"; product "WD repeat containing planar cell polarity effector"; transcript_biotype "mRNA"; exon_number "2";
CM025013.1	Genbank	exon	31922305	31922349	.	-	.	gene_id "G4P62_003125"; transcript_id "gnl|WGS:JAAVVJ|G4P62_T005059"; gene "wdpcp"; locus_tag "G4P62_003125"; note "transcript variant X2"; orig_protein_id "gnl|WGS:JAAVVJ|G4P62_P005059"; orig_transcript_id "gnl|WGS:JAAVVJ|G4P62_T005059"; product "WD repeat containing planar cell polarity effector"; transcript_biotype "mRNA"; exon_number "3";
CM025013.1	Genbank	exon	31919494	31919544	.	-	.	gene_id "G4P62_003125"; transcript_id "gnl|WGS:JAAVVJ|G4P62_T005059"; gene "wdpcp"; locus_tag "G4P62_003125"; note "transcript variant X2"; orig_protein_id "gnl|WGS:JAAVVJ|G4P62_P005059"; orig_transcript_id "gnl|WGS:JAAVVJ|G4P62_T005059"; product "WD repeat containing planar cell polarity effector"; transcript_biotype "mRNA"; exon_number "4";
CM025013.1	Genbank	exon	31917786	31917856	.	-	.	gene_id "G4P62_003125"; transcript_id "gnl|WGS:JAAVVJ|G4P62_T005059"; gene "wdpcp"; locus_tag "G4P62_003125"; note "transcript variant X2"; orig_protein_id "gnl|WGS:JAAVVJ|G4P62_P005059"; orig_transcript_id "gnl|WGS:JAAVVJ|G4P62_T005059"; product "WD repeat containing planar cell polarity effector"; transcript_biotype "mRNA"; exon_number "5";
CM025013.1	Genbank	exon	31916800	31916859	.	-	.	gene_id "G4P62_003125"; transcript_id "gnl|WGS:JAAVVJ|G4P62_T005059"; gene "wdpcp"; locus_tag "G4P62_003125"; note "transcript variant X2"; orig_protein_id "gnl|WGS:JAAVVJ|G4P62_P005059"; orig_transcript_id "gnl|WGS:JAAVVJ|G4P62_T005059"; product "WD repeat containing planar cell polarity effector"; transcript_biotype "mRNA"; exon_number "6";
CM025013.1	Genbank	exon	31915089	31915203	.	-	.	gene_id "G4P62_003125"; transcript_id "gnl|WGS:JAAVVJ|G4P62_T005059"; gene "wdpcp"; locus_tag "G4P62_003125"; note "transcript variant X2"; orig_protein_id "gnl|WGS:JAAVVJ|G4P62_P005059"; orig_transcript_id "gnl|WGS:JAAVVJ|G4P62_T005059"; product "WD repeat containing planar cell polarity effector"; transcript_biotype "mRNA"; exon_number "7";
CM025013.1	Genbank	exon	31910675	31910811	.	-	.	gene_id "G4P62_003125"; transcript_id "gnl|WGS:JAAVVJ|G4P62_T005059"; gene "wdpcp"; locus_tag "G4P62_003125"; note "transcript variant X2"; orig_protein_id "gnl|WGS:JAAVVJ|G4P62_P005059"; orig_transcript_id "gnl|WGS:JAAVVJ|G4P62_T005059"; product "WD repeat containing planar cell polarity effector"; transcript_biotype "mRNA"; exon_number "8";
CM025013.1	Genbank	exon	31906340	31906525	.	-	.	gene_id "G4P62_003125"; transcript_id "gnl|WGS:JAAVVJ|G4P62_T005059"; gene "wdpcp"; locus_tag "G4P62_003125"; note "transcript variant X2"; orig_protein_id "gnl|WGS:JAAVVJ|G4P62_P005059"; orig_transcript_id "gnl|WGS:JAAVVJ|G4P62_T005059"; product "WD repeat containing planar cell polarity effector"; transcript_biotype "mRNA"; exon_number "9";
CM025013.1	Genbank	exon	31883954	31884557	.	-	.	gene_id "G4P62_003125"; transcript_id "gnl|WGS:JAAVVJ|G4P62_T005059"; gene "wdpcp"; locus_tag "G4P62_003125"; note "transcript variant X2"; orig_protein_id "gnl|WGS:JAAVVJ|G4P62_P005059"; orig_transcript_id "gnl|WGS:JAAVVJ|G4P62_T005059"; product "WD repeat containing planar cell polarity effector"; transcript_biotype "mRNA"; exon_number "10";
CM025013.1	Genbank	exon	31881201	31881389	.	-	.	gene_id "G4P62_003125"; transcript_id "gnl|WGS:JAAVVJ|G4P62_T005059"; gene "wdpcp"; locus_tag "G4P62_003125"; note "transcript variant X2"; orig_protein_id "gnl|WGS:JAAVVJ|G4P62_P005059"; orig_transcript_id "gnl|WGS:JAAVVJ|G4P62_T005059"; product "WD repeat containing planar cell polarity effector"; transcript_biotype "mRNA"; exon_number "11";
CM025013.1	Genbank	exon	31880978	31881101	.	-	.	gene_id "G4P62_003125"; transcript_id "gnl|WGS:JAAVVJ|G4P62_T005059"; gene "wdpcp"; locus_tag "G4P62_003125"; note "transcript variant X2"; orig_protein_id "gnl|WGS:JAAVVJ|G4P62_P005059"; orig_transcript_id "gnl|WGS:JAAVVJ|G4P62_T005059"; product "WD repeat containing planar cell polarity effector"; transcript_biotype "mRNA"; exon_number "12";
CM025013.1	Genbank	exon	31878877	31878940	.	-	.	gene_id "G4P62_003125"; transcript_id "gnl|WGS:JAAVVJ|G4P62_T005059"; gene "wdpcp"; locus_tag "G4P62_003125"; note "transcript variant X2"; orig_protein_id "gnl|WGS:JAAVVJ|G4P62_P005059"; orig_transcript_id "gnl|WGS:JAAVVJ|G4P62_T005059"; product "WD repeat containing planar cell polarity effector"; transcript_biotype "mRNA"; exon_number "13";
CM025013.1	Genbank	exon	31870419	31870503	.	-	.	gene_id "G4P62_003125"; transcript_id "gnl|WGS:JAAVVJ|G4P62_T005059"; gene "wdpcp"; locus_tag "G4P62_003125"; note "transcript variant X2"; orig_protein_id "gnl|WGS:JAAVVJ|G4P62_P005059"; orig_transcript_id "gnl|WGS:JAAVVJ|G4P62_T005059"; product "WD repeat containing planar cell polarity effector"; transcript_biotype "mRNA"; exon_number "14";
CM025013.1	Genbank	exon	31858912	31858999	.	-	.	gene_id "G4P62_003125"; transcript_id "gnl|WGS:JAAVVJ|G4P62_T005059"; gene "wdpcp"; locus_tag "G4P62_003125"; note "transcript variant X2"; orig_protein_id "gnl|WGS:JAAVVJ|G4P62_P005059"; orig_transcript_id "gnl|WGS:JAAVVJ|G4P62_T005059"; product "WD repeat containing planar cell polarity effector"; transcript_biotype "mRNA"; exon_number "15";
CM025013.1	Genbank	exon	31854316	31854407	.	-	.	gene_id "G4P62_003125"; transcript_id "gnl|WGS:JAAVVJ|G4P62_T005059"; gene "wdpcp"; locus_tag "G4P62_003125"; note "transcript variant X2"; orig_protein_id "gnl|WGS:JAAVVJ|G4P62_P005059"; orig_transcript_id "gnl|WGS:JAAVVJ|G4P62_T005059"; product "WD repeat containing planar cell polarity effector"; transcript_biotype "mRNA"; exon_number "16";
CM025013.1	Genbank	exon	31853890	31853921	.	-	.	gene_id "G4P62_003125"; transcript_id "gnl|WGS:JAAVVJ|G4P62_T005059"; gene "wdpcp"; locus_tag "G4P62_003125"; note "transcript variant X2"; orig_protein_id "gnl|WGS:JAAVVJ|G4P62_P005059"; orig_transcript_id "gnl|WGS:JAAVVJ|G4P62_T005059"; product "WD repeat containing planar cell polarity effector"; transcript_biotype "mRNA"; exon_number "17";
CM025013.1	Genbank	exon	31851538	31851949	.	-	.	gene_id "G4P62_003125"; transcript_id "gnl|WGS:JAAVVJ|G4P62_T005059"; gene "wdpcp"; locus_tag "G4P62_003125"; note "transcript variant X2"; orig_protein_id "gnl|WGS:JAAVVJ|G4P62_P005059"; orig_transcript_id "gnl|WGS:JAAVVJ|G4P62_T005059"; product "WD repeat containing planar cell polarity effector"; transcript_biotype "mRNA"; exon_number "18";
CM025013.1	Genbank	CDS	31926749	31926809	.	-	0	gene_id "G4P62_003125"; transcript_id "gnl|WGS:JAAVVJ|G4P62_T005059"; gbkey "CDS"; gene "wdpcp"; locus_tag "G4P62_003125"; orig_transcript_id "gnl|WGS:JAAVVJ|G4P62_T005059"; product "transcript variant X2"; protein_id "KAF7220473.1"; exon_number "2";
CM025013.1	Genbank	CDS	31922305	31922349	.	-	2	gene_id "G4P62_003125"; transcript_id "gnl|WGS:JAAVVJ|G4P62_T005059"; gbkey "CDS"; gene "wdpcp"; locus_tag "G4P62_003125"; orig_transcript_id "gnl|WGS:JAAVVJ|G4P62_T005059"; product "transcript variant X2"; protein_id "KAF7220473.1"; exon_number "3";
CM025013.1	Genbank	CDS	31919494	31919544	.	-	2	gene_id "G4P62_003125"; transcript_id "gnl|WGS:JAAVVJ|G4P62_T005059"; gbkey "CDS"; gene "wdpcp"; locus_tag "G4P62_003125"; orig_transcript_id "gnl|WGS:JAAVVJ|G4P62_T005059"; product "transcript variant X2"; protein_id "KAF7220473.1"; exon_number "4";
CM025013.1	Genbank	CDS	31917786	31917856	.	-	2	gene_id "G4P62_003125"; transcript_id "gnl|WGS:JAAVVJ|G4P62_T005059"; gbkey "CDS"; gene "wdpcp"; locus_tag "G4P62_003125"; orig_transcript_id "gnl|WGS:JAAVVJ|G4P62_T005059"; product "transcript variant X2"; protein_id "KAF7220473.1"; exon_number "5";
CM025013.1	Genbank	CDS	31916800	31916859	.	-	0	gene_id "G4P62_003125"; transcript_id "gnl|WGS:JAAVVJ|G4P62_T005059"; gbkey "CDS"; gene "wdpcp"; locus_tag "G4P62_003125"; orig_transcript_id "gnl|WGS:JAAVVJ|G4P62_T005059"; product "transcript variant X2"; protein_id "KAF7220473.1"; exon_number "6";
CM025013.1	Genbank	CDS	31915089	31915203	.	-	0	gene_id "G4P62_003125"; transcript_id "gnl|WGS:JAAVVJ|G4P62_T005059"; gbkey "CDS"; gene "wdpcp"; locus_tag "G4P62_003125"; orig_transcript_id "gnl|WGS:JAAVVJ|G4P62_T005059"; product "transcript variant X2"; protein_id "KAF7220473.1"; exon_number "7";
CM025013.1	Genbank	CDS	31910675	31910811	.	-	2	gene_id "G4P62_003125"; transcript_id "gnl|WGS:JAAVVJ|G4P62_T005059"; gbkey "CDS"; gene "wdpcp"; locus_tag "G4P62_003125"; orig_transcript_id "gnl|WGS:JAAVVJ|G4P62_T005059"; product "transcript variant X2"; protein_id "KAF7220473.1"; exon_number "8";
CM025013.1	Genbank	CDS	31906340	31906525	.	-	0	gene_id "G4P62_003125"; transcript_id "gnl|WGS:JAAVVJ|G4P62_T005059"; gbkey "CDS"; gene "wdpcp"; locus_tag "G4P62_003125"; orig_transcript_id "gnl|WGS:JAAVVJ|G4P62_T005059"; product "transcript variant X2"; protein_id "KAF7220473.1"; exon_number "9";
CM025013.1	Genbank	CDS	31883954	31884557	.	-	0	gene_id "G4P62_003125"; transcript_id "gnl|WGS:JAAVVJ|G4P62_T005059"; gbkey "CDS"; gene "wdpcp"; locus_tag "G4P62_003125"; orig_transcript_id "gnl|WGS:JAAVVJ|G4P62_T005059"; product "transcript variant X2"; protein_id "KAF7220473.1"; exon_number "10";
CM025013.1	Genbank	CDS	31881201	31881389	.	-	2	gene_id "G4P62_003125"; transcript_id "gnl|WGS:JAAVVJ|G4P62_T005059"; gbkey "CDS"; gene "wdpcp"; locus_tag "G4P62_003125"; orig_transcript_id "gnl|WGS:JAAVVJ|G4P62_T005059"; product "transcript variant X2"; protein_id "KAF7220473.1"; exon_number "11";
CM025013.1	Genbank	CDS	31880978	31881101	.	-	2	gene_id "G4P62_003125"; transcript_id "gnl|WGS:JAAVVJ|G4P62_T005059"; gbkey "CDS"; gene "wdpcp"; locus_tag "G4P62_003125"; orig_transcript_id "gnl|WGS:JAAVVJ|G4P62_T005059"; product "transcript variant X2"; protein_id "KAF7220473.1"; exon_number "12";
CM025013.1	Genbank	CDS	31878877	31878940	.	-	1	gene_id "G4P62_003125"; transcript_id "gnl|WGS:JAAVVJ|G4P62_T005059"; gbkey "CDS"; gene "wdpcp"; locus_tag "G4P62_003125"; orig_transcript_id "gnl|WGS:JAAVVJ|G4P62_T005059"; product "transcript variant X2"; protein_id "KAF7220473.1"; exon_number "13";
CM025013.1	Genbank	CDS	31870419	31870503	.	-	0	gene_id "G4P62_003125"; transcript_id "gnl|WGS:JAAVVJ|G4P62_T005059"; gbkey "CDS"; gene "wdpcp"; locus_tag "G4P62_003125"; orig_transcript_id "gnl|WGS:JAAVVJ|G4P62_T005059"; product "transcript variant X2"; protein_id "KAF7220473.1"; exon_number "14";
CM025013.1	Genbank	CDS	31858912	31858999	.	-	2	gene_id "G4P62_003125"; transcript_id "gnl|WGS:JAAVVJ|G4P62_T005059"; gbkey "CDS"; gene "wdpcp"; locus_tag "G4P62_003125"; orig_transcript_id "gnl|WGS:JAAVVJ|G4P62_T005059"; product "transcript variant X2"; protein_id "KAF7220473.1"; exon_number "15";
CM025013.1	Genbank	CDS	31854316	31854407	.	-	1	gene_id "G4P62_003125"; transcript_id "gnl|WGS:JAAVVJ|G4P62_T005059"; gbkey "CDS"; gene "wdpcp"; locus_tag "G4P62_003125"; orig_transcript_id "gnl|WGS:JAAVVJ|G4P62_T005059"; product "transcript variant X2"; protein_id "KAF7220473.1"; exon_number "16";
CM025013.1	Genbank	CDS	31853890	31853921	.	-	2	gene_id "G4P62_003125"; transcript_id "gnl|WGS:JAAVVJ|G4P62_T005059"; gbkey "CDS"; gene "wdpcp"; locus_tag "G4P62_003125"; orig_transcript_id "gnl|WGS:JAAVVJ|G4P62_T005059"; product "transcript variant X2"; protein_id "KAF7220473.1"; exon_number "17";
CM025013.1	Genbank	CDS	31851902	31851949	.	-	0	gene_id "G4P62_003125"; transcript_id "gnl|WGS:JAAVVJ|G4P62_T005059"; gbkey "CDS"; gene "wdpcp"; locus_tag "G4P62_003125"; orig_transcript_id "gnl|WGS:JAAVVJ|G4P62_T005059"; product "transcript variant X2"; protein_id "KAF7220473.1"; exon_number "18";
CM025013.1	Genbank	start_codon	31926807	31926809	.	-	0	gene_id "G4P62_003125"; transcript_id "gnl|WGS:JAAVVJ|G4P62_T005059"; gbkey "CDS"; gene "wdpcp"; locus_tag "G4P62_003125"; orig_transcript_id "gnl|WGS:JAAVVJ|G4P62_T005059"; product "transcript variant X2"; protein_id "KAF7220473.1"; exon_number "2";
CM025013.1	Genbank	stop_codon	31851899	31851901	.	-	0	gene_id "G4P62_003125"; transcript_id "gnl|WGS:JAAVVJ|G4P62_T005059"; gbkey "CDS"; gene "wdpcp"; locus_tag "G4P62_003125"; orig_transcript_id "gnl|WGS:JAAVVJ|G4P62_T005059"; product "transcript variant X2"; protein_id "KAF7220473.1"; exon_number "18";
CM025013.1	Genbank	transcript	31853076	31953234	.	-	.	gene_id "G4P62_003125"; transcript_id "gnl|WGS:JAAVVJ|G4P62_T005060"; gbkey "mRNA"; gene "wdpcp"; locus_tag "G4P62_003125"; note "transcript variant X1"; orig_protein_id "gnl|WGS:JAAVVJ|G4P62_P005060"; orig_transcript_id "gnl|WGS:JAAVVJ|G4P62_T005060"; product "WD repeat containing planar cell polarity effector"; transcript_biotype "mRNA";
CM025013.1	Genbank	exon	31952789	31953234	.	-	.	gene_id "G4P62_003125"; transcript_id "gnl|WGS:JAAVVJ|G4P62_T005060"; gene "wdpcp"; locus_tag "G4P62_003125"; note "transcript variant X1"; orig_protein_id "gnl|WGS:JAAVVJ|G4P62_P005060"; orig_transcript_id "gnl|WGS:JAAVVJ|G4P62_T005060"; product "WD repeat containing planar cell polarity effector"; transcript_biotype "mRNA"; exon_number "1";
CM025013.1	Genbank	exon	31926749	31926838	.	-	.	gene_id "G4P62_003125"; transcript_id "gnl|WGS:JAAVVJ|G4P62_T005060"; gene "wdpcp"; locus_tag "G4P62_003125"; note "transcript variant X1"; orig_protein_id "gnl|WGS:JAAVVJ|G4P62_P005060"; orig_transcript_id "gnl|WGS:JAAVVJ|G4P62_T005060"; product "WD repeat containing planar cell polarity effector"; transcript_biotype "mRNA"; exon_number "2";
CM025013.1	Genbank	exon	31922305	31922349	.	-	.	gene_id "G4P62_003125"; transcript_id "gnl|WGS:JAAVVJ|G4P62_T005060"; gene "wdpcp"; locus_tag "G4P62_003125"; note "transcript variant X1"; orig_protein_id "gnl|WGS:JAAVVJ|G4P62_P005060"; orig_transcript_id "gnl|WGS:JAAVVJ|G4P62_T005060"; product "WD repeat containing planar cell polarity effector"; transcript_biotype "mRNA"; exon_number "3";
CM025013.1	Genbank	exon	31919494	31919544	.	-	.	gene_id "G4P62_003125"; transcript_id "gnl|WGS:JAAVVJ|G4P62_T005060"; gene "wdpcp"; locus_tag "G4P62_003125"; note "transcript variant X1"; orig_protein_id "gnl|WGS:JAAVVJ|G4P62_P005060"; orig_transcript_id "gnl|WGS:JAAVVJ|G4P62_T005060"; product "WD repeat containing planar cell polarity effector"; transcript_biotype "mRNA"; exon_number "4";
CM025013.1	Genbank	exon	31917786	31917856	.	-	.	gene_id "G4P62_003125"; transcript_id "gnl|WGS:JAAVVJ|G4P62_T005060"; gene "wdpcp"; locus_tag "G4P62_003125"; note "transcript variant X1"; orig_protein_id "gnl|WGS:JAAVVJ|G4P62_P005060"; orig_transcript_id "gnl|WGS:JAAVVJ|G4P62_T005060"; product "WD repeat containing planar cell polarity effector"; transcript_biotype "mRNA"; exon_number "5";
CM025013.1	Genbank	exon	31916800	31916859	.	-	.	gene_id "G4P62_003125"; transcript_id "gnl|WGS:JAAVVJ|G4P62_T005060"; gene "wdpcp"; locus_tag "G4P62_003125"; note "transcript variant X1"; orig_protein_id "gnl|WGS:JAAVVJ|G4P62_P005060"; orig_transcript_id "gnl|WGS:JAAVVJ|G4P62_T005060"; product "WD repeat containing planar cell polarity effector"; transcript_biotype "mRNA"; exon_number "6";
CM025013.1	Genbank	exon	31915089	31915203	.	-	.	gene_id "G4P62_003125"; transcript_id "gnl|WGS:JAAVVJ|G4P62_T005060"; gene "wdpcp"; locus_tag "G4P62_003125"; note "transcript variant X1"; orig_protein_id "gnl|WGS:JAAVVJ|G4P62_P005060"; orig_transcript_id "gnl|WGS:JAAVVJ|G4P62_T005060"; product "WD repeat containing planar cell polarity effector"; transcript_biotype "mRNA"; exon_number "7";
CM025013.1	Genbank	exon	31910675	31910811	.	-	.	gene_id "G4P62_003125"; transcript_id "gnl|WGS:JAAVVJ|G4P62_T005060"; gene "wdpcp"; locus_tag "G4P62_003125"; note "transcript variant X1"; orig_protein_id "gnl|WGS:JAAVVJ|G4P62_P005060"; orig_transcript_id "gnl|WGS:JAAVVJ|G4P62_T005060"; product "WD repeat containing planar cell polarity effector"; transcript_biotype "mRNA"; exon_number "8";
CM025013.1	Genbank	exon	31906340	31906525	.	-	.	gene_id "G4P62_003125"; transcript_id "gnl|WGS:JAAVVJ|G4P62_T005060"; gene "wdpcp"; locus_tag "G4P62_003125"; note "transcript variant X1"; orig_protein_id "gnl|WGS:JAAVVJ|G4P62_P005060"; orig_transcript_id "gnl|WGS:JAAVVJ|G4P62_T005060"; product "WD repeat containing planar cell polarity effector"; transcript_biotype "mRNA"; exon_number "9";
CM025013.1	Genbank	exon	31883954	31884557	.	-	.	gene_id "G4P62_003125"; transcript_id "gnl|WGS:JAAVVJ|G4P62_T005060"; gene "wdpcp"; locus_tag "G4P62_003125"; note "transcript variant X1"; orig_protein_id "gnl|WGS:JAAVVJ|G4P62_P005060"; orig_transcript_id "gnl|WGS:JAAVVJ|G4P62_T005060"; product "WD repeat containing planar cell polarity effector"; transcript_biotype "mRNA"; exon_number "10";
CM025013.1	Genbank	exon	31881201	31881389	.	-	.	gene_id "G4P62_003125"; transcript_id "gnl|WGS:JAAVVJ|G4P62_T005060"; gene "wdpcp"; locus_tag "G4P62_003125"; note "transcript variant X1"; orig_protein_id "gnl|WGS:JAAVVJ|G4P62_P005060"; orig_transcript_id "gnl|WGS:JAAVVJ|G4P62_T005060"; product "WD repeat containing planar cell polarity effector"; transcript_biotype "mRNA"; exon_number "11";
CM025013.1	Genbank	exon	31880978	31881101	.	-	.	gene_id "G4P62_003125"; transcript_id "gnl|WGS:JAAVVJ|G4P62_T005060"; gene "wdpcp"; locus_tag "G4P62_003125"; note "transcript variant X1"; orig_protein_id "gnl|WGS:JAAVVJ|G4P62_P005060"; orig_transcript_id "gnl|WGS:JAAVVJ|G4P62_T005060"; product "WD repeat containing planar cell polarity effector"; transcript_biotype "mRNA"; exon_number "12";
CM025013.1	Genbank	exon	31878877	31878940	.	-	.	gene_id "G4P62_003125"; transcript_id "gnl|WGS:JAAVVJ|G4P62_T005060"; gene "wdpcp"; locus_tag "G4P62_003125"; note "transcript variant X1"; orig_protein_id "gnl|WGS:JAAVVJ|G4P62_P005060"; orig_transcript_id "gnl|WGS:JAAVVJ|G4P62_T005060"; product "WD repeat containing planar cell polarity effector"; transcript_biotype "mRNA"; exon_number "13";
CM025013.1	Genbank	exon	31870419	31870503	.	-	.	gene_id "G4P62_003125"; transcript_id "gnl|WGS:JAAVVJ|G4P62_T005060"; gene "wdpcp"; locus_tag "G4P62_003125"; note "transcript variant X1"; orig_protein_id "gnl|WGS:JAAVVJ|G4P62_P005060"; orig_transcript_id "gnl|WGS:JAAVVJ|G4P62_T005060"; product "WD repeat containing planar cell polarity effector"; transcript_biotype "mRNA"; exon_number "14";
CM025013.1	Genbank	exon	31858912	31858999	.	-	.	gene_id "G4P62_003125"; transcript_id "gnl|WGS:JAAVVJ|G4P62_T005060"; gene "wdpcp"; locus_tag "G4P62_003125"; note "transcript variant X1"; orig_protein_id "gnl|WGS:JAAVVJ|G4P62_P005060"; orig_transcript_id "gnl|WGS:JAAVVJ|G4P62_T005060"; product "WD repeat containing planar cell polarity effector"; transcript_biotype "mRNA"; exon_number "15";
CM025013.1	Genbank	exon	31854316	31854407	.	-	.	gene_id "G4P62_003125"; transcript_id "gnl|WGS:JAAVVJ|G4P62_T005060"; gene "wdpcp"; locus_tag "G4P62_003125"; note "transcript variant X1"; orig_protein_id "gnl|WGS:JAAVVJ|G4P62_P005060"; orig_transcript_id "gnl|WGS:JAAVVJ|G4P62_T005060"; product "WD repeat containing planar cell polarity effector"; transcript_biotype "mRNA"; exon_number "16";
CM025013.1	Genbank	exon	31853076	31853921	.	-	.	gene_id "G4P62_003125"; transcript_id "gnl|WGS:JAAVVJ|G4P62_T005060"; gene "wdpcp"; locus_tag "G4P62_003125"; note "transcript variant X1"; orig_protein_id "gnl|WGS:JAAVVJ|G4P62_P005060"; orig_transcript_id "gnl|WGS:JAAVVJ|G4P62_T005060"; product "WD repeat containing planar cell polarity effector"; transcript_biotype "mRNA"; exon_number "17";
CM025013.1	Genbank	CDS	31926749	31926809	.	-	0	gene_id "G4P62_003125"; transcript_id "gnl|WGS:JAAVVJ|G4P62_T005060"; gbkey "CDS"; gene "wdpcp"; locus_tag "G4P62_003125"; orig_transcript_id "gnl|WGS:JAAVVJ|G4P62_T005060"; product "transcript variant X1"; protein_id "KAF7220474.1"; exon_number "2";
CM025013.1	Genbank	CDS	31922305	31922349	.	-	2	gene_id "G4P62_003125"; transcript_id "gnl|WGS:JAAVVJ|G4P62_T005060"; gbkey "CDS"; gene "wdpcp"; locus_tag "G4P62_003125"; orig_transcript_id "gnl|WGS:JAAVVJ|G4P62_T005060"; product "transcript variant X1"; protein_id "KAF7220474.1"; exon_number "3";
CM025013.1	Genbank	CDS	31919494	31919544	.	-	2	gene_id "G4P62_003125"; transcript_id "gnl|WGS:JAAVVJ|G4P62_T005060"; gbkey "CDS"; gene "wdpcp"; locus_tag "G4P62_003125"; orig_transcript_id "gnl|WGS:JAAVVJ|G4P62_T005060"; product "transcript variant X1"; protein_id "KAF7220474.1"; exon_number "4";
CM025013.1	Genbank	CDS	31917786	31917856	.	-	2	gene_id "G4P62_003125"; transcript_id "gnl|WGS:JAAVVJ|G4P62_T005060"; gbkey "CDS"; gene "wdpcp"; locus_tag "G4P62_003125"; orig_transcript_id "gnl|WGS:JAAVVJ|G4P62_T005060"; product "transcript variant X1"; protein_id "KAF7220474.1"; exon_number "5";
CM025013.1	Genbank	CDS	31916800	31916859	.	-	0	gene_id "G4P62_003125"; transcript_id "gnl|WGS:JAAVVJ|G4P62_T005060"; gbkey "CDS"; gene "wdpcp"; locus_tag "G4P62_003125"; orig_transcript_id "gnl|WGS:JAAVVJ|G4P62_T005060"; product "transcript variant X1"; protein_id "KAF7220474.1"; exon_number "6";
CM025013.1	Genbank	CDS	31915089	31915203	.	-	0	gene_id "G4P62_003125"; transcript_id "gnl|WGS:JAAVVJ|G4P62_T005060"; gbkey "CDS"; gene "wdpcp"; locus_tag "G4P62_003125"; orig_transcript_id "gnl|WGS:JAAVVJ|G4P62_T005060"; product "transcript variant X1"; protein_id "KAF7220474.1"; exon_number "7";
CM025013.1	Genbank	CDS	31910675	31910811	.	-	2	gene_id "G4P62_003125"; transcript_id "gnl|WGS:JAAVVJ|G4P62_T005060"; gbkey "CDS"; gene "wdpcp"; locus_tag "G4P62_003125"; orig_transcript_id "gnl|WGS:JAAVVJ|G4P62_T005060"; product "transcript variant X1"; protein_id "KAF7220474.1"; exon_number "8";
CM025013.1	Genbank	CDS	31906340	31906525	.	-	0	gene_id "G4P62_003125"; transcript_id "gnl|WGS:JAAVVJ|G4P62_T005060"; gbkey "CDS"; gene "wdpcp"; locus_tag "G4P62_003125"; orig_transcript_id "gnl|WGS:JAAVVJ|G4P62_T005060"; product "transcript variant X1"; protein_id "KAF7220474.1"; exon_number "9";
CM025013.1	Genbank	CDS	31883954	31884557	.	-	0	gene_id "G4P62_003125"; transcript_id "gnl|WGS:JAAVVJ|G4P62_T005060"; gbkey "CDS"; gene "wdpcp"; locus_tag "G4P62_003125"; orig_transcript_id "gnl|WGS:JAAVVJ|G4P62_T005060"; product "transcript variant X1"; protein_id "KAF7220474.1"; exon_number "10";
CM025013.1	Genbank	CDS	31881201	31881389	.	-	2	gene_id "G4P62_003125"; transcript_id "gnl|WGS:JAAVVJ|G4P62_T005060"; gbkey "CDS"; gene "wdpcp"; locus_tag "G4P62_003125"; orig_transcript_id "gnl|WGS:JAAVVJ|G4P62_T005060"; product "transcript variant X1"; protein_id "KAF7220474.1"; exon_number "11";
CM025013.1	Genbank	CDS	31880978	31881101	.	-	2	gene_id "G4P62_003125"; transcript_id "gnl|WGS:JAAVVJ|G4P62_T005060"; gbkey "CDS"; gene "wdpcp"; locus_tag "G4P62_003125"; orig_transcript_id "gnl|WGS:JAAVVJ|G4P62_T005060"; product "transcript variant X1"; protein_id "KAF7220474.1"; exon_number "12";
CM025013.1	Genbank	CDS	31878877	31878940	.	-	1	gene_id "G4P62_003125"; transcript_id "gnl|WGS:JAAVVJ|G4P62_T005060"; gbkey "CDS"; gene "wdpcp"; locus_tag "G4P62_003125"; orig_transcript_id "gnl|WGS:JAAVVJ|G4P62_T005060"; product "transcript variant X1"; protein_id "KAF7220474.1"; exon_number "13";
CM025013.1	Genbank	CDS	31870419	31870503	.	-	0	gene_id "G4P62_003125"; transcript_id "gnl|WGS:JAAVVJ|G4P62_T005060"; gbkey "CDS"; gene "wdpcp"; locus_tag "G4P62_003125"; orig_transcript_id "gnl|WGS:JAAVVJ|G4P62_T005060"; product "transcript variant X1"; protein_id "KAF7220474.1"; exon_number "14";
CM025013.1	Genbank	CDS	31858912	31858999	.	-	2	gene_id "G4P62_003125"; transcript_id "gnl|WGS:JAAVVJ|G4P62_T005060"; gbkey "CDS"; gene "wdpcp"; locus_tag "G4P62_003125"; orig_transcript_id "gnl|WGS:JAAVVJ|G4P62_T005060"; product "transcript variant X1"; protein_id "KAF7220474.1"; exon_number "15";
CM025013.1	Genbank	CDS	31854316	31854407	.	-	1	gene_id "G4P62_003125"; transcript_id "gnl|WGS:JAAVVJ|G4P62_T005060"; gbkey "CDS"; gene "wdpcp"; locus_tag "G4P62_003125"; orig_transcript_id "gnl|WGS:JAAVVJ|G4P62_T005060"; product "transcript variant X1"; protein_id "KAF7220474.1"; exon_number "16";
CM025013.1	Genbank	CDS	31853839	31853921	.	-	2	gene_id "G4P62_003125"; transcript_id "gnl|WGS:JAAVVJ|G4P62_T005060"; gbkey "CDS"; gene "wdpcp"; locus_tag "G4P62_003125"; orig_transcript_id "gnl|WGS:JAAVVJ|G4P62_T005060"; product "transcript variant X1"; protein_id "KAF7220474.1"; exon_number "17";
CM025013.1	Genbank	start_codon	31926807	31926809	.	-	0	gene_id "G4P62_003125"; transcript_id "gnl|WGS:JAAVVJ|G4P62_T005060"; gbkey "CDS"; gene "wdpcp"; locus_tag "G4P62_003125"; orig_transcript_id "gnl|WGS:JAAVVJ|G4P62_T005060"; product "transcript variant X1"; protein_id "KAF7220474.1"; exon_number "2";
CM025013.1	Genbank	stop_codon	31853836	31853838	.	-	0	gene_id "G4P62_003125"; transcript_id "gnl|WGS:JAAVVJ|G4P62_T005060"; gbkey "CDS"; gene "wdpcp"; locus_tag "G4P62_003125"; orig_transcript_id "gnl|WGS:JAAVVJ|G4P62_T005060"; product "transcript variant X1"; protein_id "KAF7220474.1"; exon_number "17";
CM025013.1	Genbank	gene	31953309	31958314	.	+	.	gene_id "G4P62_003126"; transcript_id ""; description "malate dehydrogenase cytoplasmic-like"; gbkey "Gene"; gene_biotype "protein_coding"; locus_tag "G4P62_003126"; note "LOC107376059";
CM025013.1	Genbank	transcript	31953309	31958314	.	+	.	gene_id "G4P62_003126"; transcript_id "gnl|WGS:JAAVVJ|G4P62_T005061"; gbkey "mRNA"; locus_tag "G4P62_003126"; note "cytoplasmic-like"; orig_protein_id "gnl|WGS:JAAVVJ|G4P62_P005061"; orig_transcript_id "gnl|WGS:JAAVVJ|G4P62_T005061"; product "malate dehydrogenase"; transcript_biotype "mRNA";
CM025013.1	Genbank	exon	31953309	31953406	.	+	.	gene_id "G4P62_003126"; transcript_id "gnl|WGS:JAAVVJ|G4P62_T005061"; locus_tag "G4P62_003126"; note "cytoplasmic-like"; orig_protein_id "gnl|WGS:JAAVVJ|G4P62_P005061"; orig_transcript_id "gnl|WGS:JAAVVJ|G4P62_T005061"; product "malate dehydrogenase"; transcript_biotype "mRNA"; exon_number "1";
CM025013.1	Genbank	exon	31953882	31953980	.	+	.	gene_id "G4P62_003126"; transcript_id "gnl|WGS:JAAVVJ|G4P62_T005061"; locus_tag "G4P62_003126"; note "cytoplasmic-like"; orig_protein_id "gnl|WGS:JAAVVJ|G4P62_P005061"; orig_transcript_id "gnl|WGS:JAAVVJ|G4P62_T005061"; product "malate dehydrogenase"; transcript_biotype "mRNA"; exon_number "2";
CM025013.1	Genbank	exon	31954409	31954505	.	+	.	gene_id "G4P62_003126"; transcript_id "gnl|WGS:JAAVVJ|G4P62_T005061"; locus_tag "G4P62_003126"; note "cytoplasmic-like"; orig_protein_id "gnl|WGS:JAAVVJ|G4P62_P005061"; orig_transcript_id "gnl|WGS:JAAVVJ|G4P62_T005061"; product "malate dehydrogenase"; transcript_biotype "mRNA"; exon_number "3";
CM025013.1	Genbank	exon	31955361	31955536	.	+	.	gene_id "G4P62_003126"; transcript_id "gnl|WGS:JAAVVJ|G4P62_T005061"; locus_tag "G4P62_003126"; note "cytoplasmic-like"; orig_protein_id "gnl|WGS:JAAVVJ|G4P62_P005061"; orig_transcript_id "gnl|WGS:JAAVVJ|G4P62_T005061"; product "malate dehydrogenase"; transcript_biotype "mRNA"; exon_number "4";
CM025013.1	Genbank	exon	31955678	31955800	.	+	.	gene_id "G4P62_003126"; transcript_id "gnl|WGS:JAAVVJ|G4P62_T005061"; locus_tag "G4P62_003126"; note "cytoplasmic-like"; orig_protein_id "gnl|WGS:JAAVVJ|G4P62_P005061"; orig_transcript_id "gnl|WGS:JAAVVJ|G4P62_T005061"; product "malate dehydrogenase"; transcript_biotype "mRNA"; exon_number "5";
CM025013.1	Genbank	exon	31955881	31956057	.	+	.	gene_id "G4P62_003126"; transcript_id "gnl|WGS:JAAVVJ|G4P62_T005061"; locus_tag "G4P62_003126"; note "cytoplasmic-like"; orig_protein_id "gnl|WGS:JAAVVJ|G4P62_P005061"; orig_transcript_id "gnl|WGS:JAAVVJ|G4P62_T005061"; product "malate dehydrogenase"; transcript_biotype "mRNA"; exon_number "6";
CM025013.1	Genbank	exon	31956231	31956344	.	+	.	gene_id "G4P62_003126"; transcript_id "gnl|WGS:JAAVVJ|G4P62_T005061"; locus_tag "G4P62_003126"; note "cytoplasmic-like"; orig_protein_id "gnl|WGS:JAAVVJ|G4P62_P005061"; orig_transcript_id "gnl|WGS:JAAVVJ|G4P62_T005061"; product "malate dehydrogenase"; transcript_biotype "mRNA"; exon_number "7";
CM025013.1	Genbank	exon	31957520	31957609	.	+	.	gene_id "G4P62_003126"; transcript_id "gnl|WGS:JAAVVJ|G4P62_T005061"; locus_tag "G4P62_003126"; note "cytoplasmic-like"; orig_protein_id "gnl|WGS:JAAVVJ|G4P62_P005061"; orig_transcript_id "gnl|WGS:JAAVVJ|G4P62_T005061"; product "malate dehydrogenase"; transcript_biotype "mRNA"; exon_number "8";
CM025013.1	Genbank	exon	31957787	31958314	.	+	.	gene_id "G4P62_003126"; transcript_id "gnl|WGS:JAAVVJ|G4P62_T005061"; locus_tag "G4P62_003126"; note "cytoplasmic-like"; orig_protein_id "gnl|WGS:JAAVVJ|G4P62_P005061"; orig_transcript_id "gnl|WGS:JAAVVJ|G4P62_T005061"; product "malate dehydrogenase"; transcript_biotype "mRNA"; exon_number "9";
CM025013.1	Genbank	CDS	31953404	31953406	.	+	0	gene_id "G4P62_003126"; transcript_id "gnl|WGS:JAAVVJ|G4P62_T005061"; gbkey "CDS"; locus_tag "G4P62_003126"; orig_transcript_id "gnl|WGS:JAAVVJ|G4P62_T005061"; product "cytoplasmic-like"; protein_id "KAF7220475.1"; exon_number "1";
CM025013.1	Genbank	CDS	31953882	31953980	.	+	0	gene_id "G4P62_003126"; transcript_id "gnl|WGS:JAAVVJ|G4P62_T005061"; gbkey "CDS"; locus_tag "G4P62_003126"; orig_transcript_id "gnl|WGS:JAAVVJ|G4P62_T005061"; product "cytoplasmic-like"; protein_id "KAF7220475.1"; exon_number "2";
CM025013.1	Genbank	CDS	31954409	31954505	.	+	0	gene_id "G4P62_003126"; transcript_id "gnl|WGS:JAAVVJ|G4P62_T005061"; gbkey "CDS"; locus_tag "G4P62_003126"; orig_transcript_id "gnl|WGS:JAAVVJ|G4P62_T005061"; product "cytoplasmic-like"; protein_id "KAF7220475.1"; exon_number "3";
CM025013.1	Genbank	CDS	31955361	31955536	.	+	2	gene_id "G4P62_003126"; transcript_id "gnl|WGS:JAAVVJ|G4P62_T005061"; gbkey "CDS"; locus_tag "G4P62_003126"; orig_transcript_id "gnl|WGS:JAAVVJ|G4P62_T005061"; product "cytoplasmic-like"; protein_id "KAF7220475.1"; exon_number "4";
CM025013.1	Genbank	CDS	31955678	31955800	.	+	0	gene_id "G4P62_003126"; transcript_id "gnl|WGS:JAAVVJ|G4P62_T005061"; gbkey "CDS"; locus_tag "G4P62_003126"; orig_transcript_id "gnl|WGS:JAAVVJ|G4P62_T005061"; product "cytoplasmic-like"; protein_id "KAF7220475.1"; exon_number "5";
CM025013.1	Genbank	CDS	31955881	31956057	.	+	0	gene_id "G4P62_003126"; transcript_id "gnl|WGS:JAAVVJ|G4P62_T005061"; gbkey "CDS"; locus_tag "G4P62_003126"; orig_transcript_id "gnl|WGS:JAAVVJ|G4P62_T005061"; product "cytoplasmic-like"; protein_id "KAF7220475.1"; exon_number "6";
CM025013.1	Genbank	CDS	31956231	31956344	.	+	0	gene_id "G4P62_003126"; transcript_id "gnl|WGS:JAAVVJ|G4P62_T005061"; gbkey "CDS"; locus_tag "G4P62_003126"; orig_transcript_id "gnl|WGS:JAAVVJ|G4P62_T005061"; product "cytoplasmic-like"; protein_id "KAF7220475.1"; exon_number "7";
CM025013.1	Genbank	CDS	31957520	31957609	.	+	0	gene_id "G4P62_003126"; transcript_id "gnl|WGS:JAAVVJ|G4P62_T005061"; gbkey "CDS"; locus_tag "G4P62_003126"; orig_transcript_id "gnl|WGS:JAAVVJ|G4P62_T005061"; product "cytoplasmic-like"; protein_id "KAF7220475.1"; exon_number "8";
CM025013.1	Genbank	CDS	31957787	31957906	.	+	0	gene_id "G4P62_003126"; transcript_id "gnl|WGS:JAAVVJ|G4P62_T005061"; gbkey "CDS"; locus_tag "G4P62_003126"; orig_transcript_id "gnl|WGS:JAAVVJ|G4P62_T005061"; product "cytoplasmic-like"; protein_id "KAF7220475.1"; exon_number "9";
CM025013.1	Genbank	start_codon	31953404	31953406	.	+	0	gene_id "G4P62_003126"; transcript_id "gnl|WGS:JAAVVJ|G4P62_T005061"; gbkey "CDS"; locus_tag "G4P62_003126"; orig_transcript_id "gnl|WGS:JAAVVJ|G4P62_T005061"; product "cytoplasmic-like"; protein_id "KAF7220475.1"; exon_number "1";
CM025013.1	Genbank	stop_codon	31957907	31957909	.	+	0	gene_id "G4P62_003126"; transcript_id "gnl|WGS:JAAVVJ|G4P62_T005061"; gbkey "CDS"; locus_tag "G4P62_003126"; orig_transcript_id "gnl|WGS:JAAVVJ|G4P62_T005061"; product "cytoplasmic-like"; protein_id "KAF7220475.1"; exon_number "9";
CM025013.1	Genbank	gene	31959745	31982079	.	+	.	gene_id "G4P62_003127"; transcript_id ""; description "UTP--glucose-1-phosphate"; gbkey "Gene"; gene_biotype "protein_coding"; locus_tag "G4P62_003127"; note "LOC107376056";
CM025013.1	Genbank	transcript	31959745	31982079	.	+	.	gene_id "G4P62_003127"; transcript_id "gnl|WGS:JAAVVJ|G4P62_T005062"; gbkey "mRNA"; locus_tag "G4P62_003127"; note "transcript variant X3"; orig_protein_id "gnl|WGS:JAAVVJ|G4P62_P005062"; orig_transcript_id "gnl|WGS:JAAVVJ|G4P62_T005062"; product "UTP--glucose-1-phosphate uridylyltransferase-like"; transcript_biotype "mRNA";
CM025013.1	Genbank	exon	31959745	31960013	.	+	.	gene_id "G4P62_003127"; transcript_id "gnl|WGS:JAAVVJ|G4P62_T005062"; locus_tag "G4P62_003127"; note "transcript variant X3"; orig_protein_id "gnl|WGS:JAAVVJ|G4P62_P005062"; orig_transcript_id "gnl|WGS:JAAVVJ|G4P62_T005062"; product "UTP--glucose-1-phosphate uridylyltransferase-like"; transcript_biotype "mRNA"; exon_number "1";
CM025013.1	Genbank	exon	31962284	31962411	.	+	.	gene_id "G4P62_003127"; transcript_id "gnl|WGS:JAAVVJ|G4P62_T005062"; locus_tag "G4P62_003127"; note "transcript variant X3"; orig_protein_id "gnl|WGS:JAAVVJ|G4P62_P005062"; orig_transcript_id "gnl|WGS:JAAVVJ|G4P62_T005062"; product "UTP--glucose-1-phosphate uridylyltransferase-like"; transcript_biotype "mRNA"; exon_number "2";
CM025013.1	Genbank	exon	31964670	31964777	.	+	.	gene_id "G4P62_003127"; transcript_id "gnl|WGS:JAAVVJ|G4P62_T005062"; locus_tag "G4P62_003127"; note "transcript variant X3"; orig_protein_id "gnl|WGS:JAAVVJ|G4P62_P005062"; orig_transcript_id "gnl|WGS:JAAVVJ|G4P62_T005062"; product "UTP--glucose-1-phosphate uridylyltransferase-like"; transcript_biotype "mRNA"; exon_number "3";
CM025013.1	Genbank	exon	31971181	31971366	.	+	.	gene_id "G4P62_003127"; transcript_id "gnl|WGS:JAAVVJ|G4P62_T005062"; locus_tag "G4P62_003127"; note "transcript variant X3"; orig_protein_id "gnl|WGS:JAAVVJ|G4P62_P005062"; orig_transcript_id "gnl|WGS:JAAVVJ|G4P62_T005062"; product "UTP--glucose-1-phosphate uridylyltransferase-like"; transcript_biotype "mRNA"; exon_number "4";
CM025013.1	Genbank	exon	31974092	31974225	.	+	.	gene_id "G4P62_003127"; transcript_id "gnl|WGS:JAAVVJ|G4P62_T005062"; locus_tag "G4P62_003127"; note "transcript variant X3"; orig_protein_id "gnl|WGS:JAAVVJ|G4P62_P005062"; orig_transcript_id "gnl|WGS:JAAVVJ|G4P62_T005062"; product "UTP--glucose-1-phosphate uridylyltransferase-like"; transcript_biotype "mRNA"; exon_number "5";
CM025013.1	Genbank	exon	31976184	31976481	.	+	.	gene_id "G4P62_003127"; transcript_id "gnl|WGS:JAAVVJ|G4P62_T005062"; locus_tag "G4P62_003127"; note "transcript variant X3"; orig_protein_id "gnl|WGS:JAAVVJ|G4P62_P005062"; orig_transcript_id "gnl|WGS:JAAVVJ|G4P62_T005062"; product "UTP--glucose-1-phosphate uridylyltransferase-like"; transcript_biotype "mRNA"; exon_number "6";
CM025013.1	Genbank	exon	31976568	31976765	.	+	.	gene_id "G4P62_003127"; transcript_id "gnl|WGS:JAAVVJ|G4P62_T005062"; locus_tag "G4P62_003127"; note "transcript variant X3"; orig_protein_id "gnl|WGS:JAAVVJ|G4P62_P005062"; orig_transcript_id "gnl|WGS:JAAVVJ|G4P62_T005062"; product "UTP--glucose-1-phosphate uridylyltransferase-like"; transcript_biotype "mRNA"; exon_number "7";
CM025013.1	Genbank	exon	31978662	31978904	.	+	.	gene_id "G4P62_003127"; transcript_id "gnl|WGS:JAAVVJ|G4P62_T005062"; locus_tag "G4P62_003127"; note "transcript variant X3"; orig_protein_id "gnl|WGS:JAAVVJ|G4P62_P005062"; orig_transcript_id "gnl|WGS:JAAVVJ|G4P62_T005062"; product "UTP--glucose-1-phosphate uridylyltransferase-like"; transcript_biotype "mRNA"; exon_number "8";
CM025013.1	Genbank	exon	31980244	31980348	.	+	.	gene_id "G4P62_003127"; transcript_id "gnl|WGS:JAAVVJ|G4P62_T005062"; locus_tag "G4P62_003127"; note "transcript variant X3"; orig_protein_id "gnl|WGS:JAAVVJ|G4P62_P005062"; orig_transcript_id "gnl|WGS:JAAVVJ|G4P62_T005062"; product "UTP--glucose-1-phosphate uridylyltransferase-like"; transcript_biotype "mRNA"; exon_number "9";
CM025013.1	Genbank	exon	31980531	31982079	.	+	.	gene_id "G4P62_003127"; transcript_id "gnl|WGS:JAAVVJ|G4P62_T005062"; locus_tag "G4P62_003127"; note "transcript variant X3"; orig_protein_id "gnl|WGS:JAAVVJ|G4P62_P005062"; orig_transcript_id "gnl|WGS:JAAVVJ|G4P62_T005062"; product "UTP--glucose-1-phosphate uridylyltransferase-like"; transcript_biotype "mRNA"; exon_number "10";
CM025013.1	Genbank	CDS	31962313	31962411	.	+	0	gene_id "G4P62_003127"; transcript_id "gnl|WGS:JAAVVJ|G4P62_T005062"; gbkey "CDS"; locus_tag "G4P62_003127"; orig_transcript_id "gnl|WGS:JAAVVJ|G4P62_T005062"; product "transcript variant X3"; protein_id "KAF7220476.1"; exon_number "2";
CM025013.1	Genbank	CDS	31964670	31964777	.	+	0	gene_id "G4P62_003127"; transcript_id "gnl|WGS:JAAVVJ|G4P62_T005062"; gbkey "CDS"; locus_tag "G4P62_003127"; orig_transcript_id "gnl|WGS:JAAVVJ|G4P62_T005062"; product "transcript variant X3"; protein_id "KAF7220476.1"; exon_number "3";
CM025013.1	Genbank	CDS	31971181	31971366	.	+	0	gene_id "G4P62_003127"; transcript_id "gnl|WGS:JAAVVJ|G4P62_T005062"; gbkey "CDS"; locus_tag "G4P62_003127"; orig_transcript_id "gnl|WGS:JAAVVJ|G4P62_T005062"; product "transcript variant X3"; protein_id "KAF7220476.1"; exon_number "4";
CM025013.1	Genbank	CDS	31974092	31974225	.	+	0	gene_id "G4P62_003127"; transcript_id "gnl|WGS:JAAVVJ|G4P62_T005062"; gbkey "CDS"; locus_tag "G4P62_003127"; orig_transcript_id "gnl|WGS:JAAVVJ|G4P62_T005062"; product "transcript variant X3"; protein_id "KAF7220476.1"; exon_number "5";
CM025013.1	Genbank	CDS	31976184	31976481	.	+	1	gene_id "G4P62_003127"; transcript_id "gnl|WGS:JAAVVJ|G4P62_T005062"; gbkey "CDS"; locus_tag "G4P62_003127"; orig_transcript_id "gnl|WGS:JAAVVJ|G4P62_T005062"; product "transcript variant X3"; protein_id "KAF7220476.1"; exon_number "6";
CM025013.1	Genbank	CDS	31976568	31976765	.	+	0	gene_id "G4P62_003127"; transcript_id "gnl|WGS:JAAVVJ|G4P62_T005062"; gbkey "CDS"; locus_tag "G4P62_003127"; orig_transcript_id "gnl|WGS:JAAVVJ|G4P62_T005062"; product "transcript variant X3"; protein_id "KAF7220476.1"; exon_number "7";
CM025013.1	Genbank	CDS	31978662	31978904	.	+	0	gene_id "G4P62_003127"; transcript_id "gnl|WGS:JAAVVJ|G4P62_T005062"; gbkey "CDS"; locus_tag "G4P62_003127"; orig_transcript_id "gnl|WGS:JAAVVJ|G4P62_T005062"; product "transcript variant X3"; protein_id "KAF7220476.1"; exon_number "8";
CM025013.1	Genbank	CDS	31980244	31980348	.	+	0	gene_id "G4P62_003127"; transcript_id "gnl|WGS:JAAVVJ|G4P62_T005062"; gbkey "CDS"; locus_tag "G4P62_003127"; orig_transcript_id "gnl|WGS:JAAVVJ|G4P62_T005062"; product "transcript variant X3"; protein_id "KAF7220476.1"; exon_number "9";
CM025013.1	Genbank	CDS	31980531	31980635	.	+	0	gene_id "G4P62_003127"; transcript_id "gnl|WGS:JAAVVJ|G4P62_T005062"; gbkey "CDS"; locus_tag "G4P62_003127"; orig_transcript_id "gnl|WGS:JAAVVJ|G4P62_T005062"; product "transcript variant X3"; protein_id "KAF7220476.1"; exon_number "10";
CM025013.1	Genbank	start_codon	31962313	31962315	.	+	0	gene_id "G4P62_003127"; transcript_id "gnl|WGS:JAAVVJ|G4P62_T005062"; gbkey "CDS"; locus_tag "G4P62_003127"; orig_transcript_id "gnl|WGS:JAAVVJ|G4P62_T005062"; product "transcript variant X3"; protein_id "KAF7220476.1"; exon_number "2";
CM025013.1	Genbank	stop_codon	31980636	31980638	.	+	0	gene_id "G4P62_003127"; transcript_id "gnl|WGS:JAAVVJ|G4P62_T005062"; gbkey "CDS"; locus_tag "G4P62_003127"; orig_transcript_id "gnl|WGS:JAAVVJ|G4P62_T005062"; product "transcript variant X3"; protein_id "KAF7220476.1"; exon_number "10";
CM025013.1	Genbank	transcript	31960401	31982079	.	+	.	gene_id "G4P62_003127"; transcript_id "gnl|WGS:JAAVVJ|G4P62_T005063"; gbkey "mRNA"; locus_tag "G4P62_003127"; note "transcript variant X2"; orig_protein_id "gnl|WGS:JAAVVJ|G4P62_P005063"; orig_transcript_id "gnl|WGS:JAAVVJ|G4P62_T005063"; product "UTP--glucose-1-phosphate uridylyltransferase-like"; transcript_biotype "mRNA";
CM025013.1	Genbank	exon	31960401	31960434	.	+	.	gene_id "G4P62_003127"; transcript_id "gnl|WGS:JAAVVJ|G4P62_T005063"; locus_tag "G4P62_003127"; note "transcript variant X2"; orig_protein_id "gnl|WGS:JAAVVJ|G4P62_P005063"; orig_transcript_id "gnl|WGS:JAAVVJ|G4P62_T005063"; product "UTP--glucose-1-phosphate uridylyltransferase-like"; transcript_biotype "mRNA"; exon_number "1";
CM025013.1	Genbank	exon	31962284	31962411	.	+	.	gene_id "G4P62_003127"; transcript_id "gnl|WGS:JAAVVJ|G4P62_T005063"; locus_tag "G4P62_003127"; note "transcript variant X2"; orig_protein_id "gnl|WGS:JAAVVJ|G4P62_P005063"; orig_transcript_id "gnl|WGS:JAAVVJ|G4P62_T005063"; product "UTP--glucose-1-phosphate uridylyltransferase-like"; transcript_biotype "mRNA"; exon_number "2";
CM025013.1	Genbank	exon	31964670	31964777	.	+	.	gene_id "G4P62_003127"; transcript_id "gnl|WGS:JAAVVJ|G4P62_T005063"; locus_tag "G4P62_003127"; note "transcript variant X2"; orig_protein_id "gnl|WGS:JAAVVJ|G4P62_P005063"; orig_transcript_id "gnl|WGS:JAAVVJ|G4P62_T005063"; product "UTP--glucose-1-phosphate uridylyltransferase-like"; transcript_biotype "mRNA"; exon_number "3";
CM025013.1	Genbank	exon	31971181	31971366	.	+	.	gene_id "G4P62_003127"; transcript_id "gnl|WGS:JAAVVJ|G4P62_T005063"; locus_tag "G4P62_003127"; note "transcript variant X2"; orig_protein_id "gnl|WGS:JAAVVJ|G4P62_P005063"; orig_transcript_id "gnl|WGS:JAAVVJ|G4P62_T005063"; product "UTP--glucose-1-phosphate uridylyltransferase-like"; transcript_biotype "mRNA"; exon_number "4";
CM025013.1	Genbank	exon	31974092	31974225	.	+	.	gene_id "G4P62_003127"; transcript_id "gnl|WGS:JAAVVJ|G4P62_T005063"; locus_tag "G4P62_003127"; note "transcript variant X2"; orig_protein_id "gnl|WGS:JAAVVJ|G4P62_P005063"; orig_transcript_id "gnl|WGS:JAAVVJ|G4P62_T005063"; product "UTP--glucose-1-phosphate uridylyltransferase-like"; transcript_biotype "mRNA"; exon_number "5";
CM025013.1	Genbank	exon	31976184	31976481	.	+	.	gene_id "G4P62_003127"; transcript_id "gnl|WGS:JAAVVJ|G4P62_T005063"; locus_tag "G4P62_003127"; note "transcript variant X2"; orig_protein_id "gnl|WGS:JAAVVJ|G4P62_P005063"; orig_transcript_id "gnl|WGS:JAAVVJ|G4P62_T005063"; product "UTP--glucose-1-phosphate uridylyltransferase-like"; transcript_biotype "mRNA"; exon_number "6";
CM025013.1	Genbank	exon	31976568	31976765	.	+	.	gene_id "G4P62_003127"; transcript_id "gnl|WGS:JAAVVJ|G4P62_T005063"; locus_tag "G4P62_003127"; note "transcript variant X2"; orig_protein_id "gnl|WGS:JAAVVJ|G4P62_P005063"; orig_transcript_id "gnl|WGS:JAAVVJ|G4P62_T005063"; product "UTP--glucose-1-phosphate uridylyltransferase-like"; transcript_biotype "mRNA"; exon_number "7";
CM025013.1	Genbank	exon	31978662	31978904	.	+	.	gene_id "G4P62_003127"; transcript_id "gnl|WGS:JAAVVJ|G4P62_T005063"; locus_tag "G4P62_003127"; note "transcript variant X2"; orig_protein_id "gnl|WGS:JAAVVJ|G4P62_P005063"; orig_transcript_id "gnl|WGS:JAAVVJ|G4P62_T005063"; product "UTP--glucose-1-phosphate uridylyltransferase-like"; transcript_biotype "mRNA"; exon_number "8";
CM025013.1	Genbank	exon	31980244	31980348	.	+	.	gene_id "G4P62_003127"; transcript_id "gnl|WGS:JAAVVJ|G4P62_T005063"; locus_tag "G4P62_003127"; note "transcript variant X2"; orig_protein_id "gnl|WGS:JAAVVJ|G4P62_P005063"; orig_transcript_id "gnl|WGS:JAAVVJ|G4P62_T005063"; product "UTP--glucose-1-phosphate uridylyltransferase-like"; transcript_biotype "mRNA"; exon_number "9";
CM025013.1	Genbank	exon	31980531	31982079	.	+	.	gene_id "G4P62_003127"; transcript_id "gnl|WGS:JAAVVJ|G4P62_T005063"; locus_tag "G4P62_003127"; note "transcript variant X2"; orig_protein_id "gnl|WGS:JAAVVJ|G4P62_P005063"; orig_transcript_id "gnl|WGS:JAAVVJ|G4P62_T005063"; product "UTP--glucose-1-phosphate uridylyltransferase-like"; transcript_biotype "mRNA"; exon_number "10";
CM025013.1	Genbank	CDS	31960416	31960434	.	+	0	gene_id "G4P62_003127"; transcript_id "gnl|WGS:JAAVVJ|G4P62_T005063"; gbkey "CDS"; locus_tag "G4P62_003127"; orig_transcript_id "gnl|WGS:JAAVVJ|G4P62_T005063"; product "transcript variant X2"; protein_id "KAF7220477.1"; exon_number "1";
CM025013.1	Genbank	CDS	31962284	31962411	.	+	2	gene_id "G4P62_003127"; transcript_id "gnl|WGS:JAAVVJ|G4P62_T005063"; gbkey "CDS"; locus_tag "G4P62_003127"; orig_transcript_id "gnl|WGS:JAAVVJ|G4P62_T005063"; product "transcript variant X2"; protein_id "KAF7220477.1"; exon_number "2";
CM025013.1	Genbank	CDS	31964670	31964777	.	+	0	gene_id "G4P62_003127"; transcript_id "gnl|WGS:JAAVVJ|G4P62_T005063"; gbkey "CDS"; locus_tag "G4P62_003127"; orig_transcript_id "gnl|WGS:JAAVVJ|G4P62_T005063"; product "transcript variant X2"; protein_id "KAF7220477.1"; exon_number "3";
CM025013.1	Genbank	CDS	31971181	31971366	.	+	0	gene_id "G4P62_003127"; transcript_id "gnl|WGS:JAAVVJ|G4P62_T005063"; gbkey "CDS"; locus_tag "G4P62_003127"; orig_transcript_id "gnl|WGS:JAAVVJ|G4P62_T005063"; product "transcript variant X2"; protein_id "KAF7220477.1"; exon_number "4";
CM025013.1	Genbank	CDS	31974092	31974225	.	+	0	gene_id "G4P62_003127"; transcript_id "gnl|WGS:JAAVVJ|G4P62_T005063"; gbkey "CDS"; locus_tag "G4P62_003127"; orig_transcript_id "gnl|WGS:JAAVVJ|G4P62_T005063"; product "transcript variant X2"; protein_id "KAF7220477.1"; exon_number "5";
CM025013.1	Genbank	CDS	31976184	31976481	.	+	1	gene_id "G4P62_003127"; transcript_id "gnl|WGS:JAAVVJ|G4P62_T005063"; gbkey "CDS"; locus_tag "G4P62_003127"; orig_transcript_id "gnl|WGS:JAAVVJ|G4P62_T005063"; product "transcript variant X2"; protein_id "KAF7220477.1"; exon_number "6";
CM025013.1	Genbank	CDS	31976568	31976765	.	+	0	gene_id "G4P62_003127"; transcript_id "gnl|WGS:JAAVVJ|G4P62_T005063"; gbkey "CDS"; locus_tag "G4P62_003127"; orig_transcript_id "gnl|WGS:JAAVVJ|G4P62_T005063"; product "transcript variant X2"; protein_id "KAF7220477.1"; exon_number "7";
CM025013.1	Genbank	CDS	31978662	31978904	.	+	0	gene_id "G4P62_003127"; transcript_id "gnl|WGS:JAAVVJ|G4P62_T005063"; gbkey "CDS"; locus_tag "G4P62_003127"; orig_transcript_id "gnl|WGS:JAAVVJ|G4P62_T005063"; product "transcript variant X2"; protein_id "KAF7220477.1"; exon_number "8";
CM025013.1	Genbank	CDS	31980244	31980348	.	+	0	gene_id "G4P62_003127"; transcript_id "gnl|WGS:JAAVVJ|G4P62_T005063"; gbkey "CDS"; locus_tag "G4P62_003127"; orig_transcript_id "gnl|WGS:JAAVVJ|G4P62_T005063"; product "transcript variant X2"; protein_id "KAF7220477.1"; exon_number "9";
CM025013.1	Genbank	CDS	31980531	31980635	.	+	0	gene_id "G4P62_003127"; transcript_id "gnl|WGS:JAAVVJ|G4P62_T005063"; gbkey "CDS"; locus_tag "G4P62_003127"; orig_transcript_id "gnl|WGS:JAAVVJ|G4P62_T005063"; product "transcript variant X2"; protein_id "KAF7220477.1"; exon_number "10";
CM025013.1	Genbank	start_codon	31960416	31960418	.	+	0	gene_id "G4P62_003127"; transcript_id "gnl|WGS:JAAVVJ|G4P62_T005063"; gbkey "CDS"; locus_tag "G4P62_003127"; orig_transcript_id "gnl|WGS:JAAVVJ|G4P62_T005063"; product "transcript variant X2"; protein_id "KAF7220477.1"; exon_number "1";
CM025013.1	Genbank	stop_codon	31980636	31980638	.	+	0	gene_id "G4P62_003127"; transcript_id "gnl|WGS:JAAVVJ|G4P62_T005063"; gbkey "CDS"; locus_tag "G4P62_003127"; orig_transcript_id "gnl|WGS:JAAVVJ|G4P62_T005063"; product "transcript variant X2"; protein_id "KAF7220477.1"; exon_number "10";
CM025013.1	Genbank	transcript	31960471	31982079	.	+	.	gene_id "G4P62_003127"; transcript_id "gnl|WGS:JAAVVJ|G4P62_T005064"; gbkey "mRNA"; locus_tag "G4P62_003127"; note "transcript variant X1"; orig_protein_id "gnl|WGS:JAAVVJ|G4P62_P005064"; orig_transcript_id "gnl|WGS:JAAVVJ|G4P62_T005064"; product "UTP--glucose-1-phosphate uridylyltransferase-like"; transcript_biotype "mRNA";
CM025013.1	Genbank	exon	31960471	31960910	.	+	.	gene_id "G4P62_003127"; transcript_id "gnl|WGS:JAAVVJ|G4P62_T005064"; locus_tag "G4P62_003127"; note "transcript variant X1"; orig_protein_id "gnl|WGS:JAAVVJ|G4P62_P005064"; orig_transcript_id "gnl|WGS:JAAVVJ|G4P62_T005064"; product "UTP--glucose-1-phosphate uridylyltransferase-like"; transcript_biotype "mRNA"; exon_number "1";
CM025013.1	Genbank	exon	31962284	31962411	.	+	.	gene_id "G4P62_003127"; transcript_id "gnl|WGS:JAAVVJ|G4P62_T005064"; locus_tag "G4P62_003127"; note "transcript variant X1"; orig_protein_id "gnl|WGS:JAAVVJ|G4P62_P005064"; orig_transcript_id "gnl|WGS:JAAVVJ|G4P62_T005064"; product "UTP--glucose-1-phosphate uridylyltransferase-like"; transcript_biotype "mRNA"; exon_number "2";
CM025013.1	Genbank	exon	31964670	31964777	.	+	.	gene_id "G4P62_003127"; transcript_id "gnl|WGS:JAAVVJ|G4P62_T005064"; locus_tag "G4P62_003127"; note "transcript variant X1"; orig_protein_id "gnl|WGS:JAAVVJ|G4P62_P005064"; orig_transcript_id "gnl|WGS:JAAVVJ|G4P62_T005064"; product "UTP--glucose-1-phosphate uridylyltransferase-like"; transcript_biotype "mRNA"; exon_number "3";
CM025013.1	Genbank	exon	31971181	31971366	.	+	.	gene_id "G4P62_003127"; transcript_id "gnl|WGS:JAAVVJ|G4P62_T005064"; locus_tag "G4P62_003127"; note "transcript variant X1"; orig_protein_id "gnl|WGS:JAAVVJ|G4P62_P005064"; orig_transcript_id "gnl|WGS:JAAVVJ|G4P62_T005064"; product "UTP--glucose-1-phosphate uridylyltransferase-like"; transcript_biotype "mRNA"; exon_number "4";
CM025013.1	Genbank	exon	31974092	31974225	.	+	.	gene_id "G4P62_003127"; transcript_id "gnl|WGS:JAAVVJ|G4P62_T005064"; locus_tag "G4P62_003127"; note "transcript variant X1"; orig_protein_id "gnl|WGS:JAAVVJ|G4P62_P005064"; orig_transcript_id "gnl|WGS:JAAVVJ|G4P62_T005064"; product "UTP--glucose-1-phosphate uridylyltransferase-like"; transcript_biotype "mRNA"; exon_number "5";
CM025013.1	Genbank	exon	31976184	31976481	.	+	.	gene_id "G4P62_003127"; transcript_id "gnl|WGS:JAAVVJ|G4P62_T005064"; locus_tag "G4P62_003127"; note "transcript variant X1"; orig_protein_id "gnl|WGS:JAAVVJ|G4P62_P005064"; orig_transcript_id "gnl|WGS:JAAVVJ|G4P62_T005064"; product "UTP--glucose-1-phosphate uridylyltransferase-like"; transcript_biotype "mRNA"; exon_number "6";
CM025013.1	Genbank	exon	31976568	31976765	.	+	.	gene_id "G4P62_003127"; transcript_id "gnl|WGS:JAAVVJ|G4P62_T005064"; locus_tag "G4P62_003127"; note "transcript variant X1"; orig_protein_id "gnl|WGS:JAAVVJ|G4P62_P005064"; orig_transcript_id "gnl|WGS:JAAVVJ|G4P62_T005064"; product "UTP--glucose-1-phosphate uridylyltransferase-like"; transcript_biotype "mRNA"; exon_number "7";
CM025013.1	Genbank	exon	31978662	31978904	.	+	.	gene_id "G4P62_003127"; transcript_id "gnl|WGS:JAAVVJ|G4P62_T005064"; locus_tag "G4P62_003127"; note "transcript variant X1"; orig_protein_id "gnl|WGS:JAAVVJ|G4P62_P005064"; orig_transcript_id "gnl|WGS:JAAVVJ|G4P62_T005064"; product "UTP--glucose-1-phosphate uridylyltransferase-like"; transcript_biotype "mRNA"; exon_number "8";
CM025013.1	Genbank	exon	31980244	31980348	.	+	.	gene_id "G4P62_003127"; transcript_id "gnl|WGS:JAAVVJ|G4P62_T005064"; locus_tag "G4P62_003127"; note "transcript variant X1"; orig_protein_id "gnl|WGS:JAAVVJ|G4P62_P005064"; orig_transcript_id "gnl|WGS:JAAVVJ|G4P62_T005064"; product "UTP--glucose-1-phosphate uridylyltransferase-like"; transcript_biotype "mRNA"; exon_number "9";
CM025013.1	Genbank	exon	31980531	31982079	.	+	.	gene_id "G4P62_003127"; transcript_id "gnl|WGS:JAAVVJ|G4P62_T005064"; locus_tag "G4P62_003127"; note "transcript variant X1"; orig_protein_id "gnl|WGS:JAAVVJ|G4P62_P005064"; orig_transcript_id "gnl|WGS:JAAVVJ|G4P62_T005064"; product "UTP--glucose-1-phosphate uridylyltransferase-like"; transcript_biotype "mRNA"; exon_number "10";
CM025013.1	Genbank	CDS	31960892	31960910	.	+	0	gene_id "G4P62_003127"; transcript_id "gnl|WGS:JAAVVJ|G4P62_T005064"; gbkey "CDS"; locus_tag "G4P62_003127"; orig_transcript_id "gnl|WGS:JAAVVJ|G4P62_T005064"; product "transcript variant X1"; protein_id "KAF7220478.1"; exon_number "1";
CM025013.1	Genbank	CDS	31962284	31962411	.	+	2	gene_id "G4P62_003127"; transcript_id "gnl|WGS:JAAVVJ|G4P62_T005064"; gbkey "CDS"; locus_tag "G4P62_003127"; orig_transcript_id "gnl|WGS:JAAVVJ|G4P62_T005064"; product "transcript variant X1"; protein_id "KAF7220478.1"; exon_number "2";
CM025013.1	Genbank	CDS	31964670	31964777	.	+	0	gene_id "G4P62_003127"; transcript_id "gnl|WGS:JAAVVJ|G4P62_T005064"; gbkey "CDS"; locus_tag "G4P62_003127"; orig_transcript_id "gnl|WGS:JAAVVJ|G4P62_T005064"; product "transcript variant X1"; protein_id "KAF7220478.1"; exon_number "3";
CM025013.1	Genbank	CDS	31971181	31971366	.	+	0	gene_id "G4P62_003127"; transcript_id "gnl|WGS:JAAVVJ|G4P62_T005064"; gbkey "CDS"; locus_tag "G4P62_003127"; orig_transcript_id "gnl|WGS:JAAVVJ|G4P62_T005064"; product "transcript variant X1"; protein_id "KAF7220478.1"; exon_number "4";
CM025013.1	Genbank	CDS	31974092	31974225	.	+	0	gene_id "G4P62_003127"; transcript_id "gnl|WGS:JAAVVJ|G4P62_T005064"; gbkey "CDS"; locus_tag "G4P62_003127"; orig_transcript_id "gnl|WGS:JAAVVJ|G4P62_T005064"; product "transcript variant X1"; protein_id "KAF7220478.1"; exon_number "5";
CM025013.1	Genbank	CDS	31976184	31976481	.	+	1	gene_id "G4P62_003127"; transcript_id "gnl|WGS:JAAVVJ|G4P62_T005064"; gbkey "CDS"; locus_tag "G4P62_003127"; orig_transcript_id "gnl|WGS:JAAVVJ|G4P62_T005064"; product "transcript variant X1"; protein_id "KAF7220478.1"; exon_number "6";
CM025013.1	Genbank	CDS	31976568	31976765	.	+	0	gene_id "G4P62_003127"; transcript_id "gnl|WGS:JAAVVJ|G4P62_T005064"; gbkey "CDS"; locus_tag "G4P62_003127"; orig_transcript_id "gnl|WGS:JAAVVJ|G4P62_T005064"; product "transcript variant X1"; protein_id "KAF7220478.1"; exon_number "7";
CM025013.1	Genbank	CDS	31978662	31978904	.	+	0	gene_id "G4P62_003127"; transcript_id "gnl|WGS:JAAVVJ|G4P62_T005064"; gbkey "CDS"; locus_tag "G4P62_003127"; orig_transcript_id "gnl|WGS:JAAVVJ|G4P62_T005064"; product "transcript variant X1"; protein_id "KAF7220478.1"; exon_number "8";
CM025013.1	Genbank	CDS	31980244	31980348	.	+	0	gene_id "G4P62_003127"; transcript_id "gnl|WGS:JAAVVJ|G4P62_T005064"; gbkey "CDS"; locus_tag "G4P62_003127"; orig_transcript_id "gnl|WGS:JAAVVJ|G4P62_T005064"; product "transcript variant X1"; protein_id "KAF7220478.1"; exon_number "9";
CM025013.1	Genbank	CDS	31980531	31980635	.	+	0	gene_id "G4P62_003127"; transcript_id "gnl|WGS:JAAVVJ|G4P62_T005064"; gbkey "CDS"; locus_tag "G4P62_003127"; orig_transcript_id "gnl|WGS:JAAVVJ|G4P62_T005064"; product "transcript variant X1"; protein_id "KAF7220478.1"; exon_number "10";
CM025013.1	Genbank	start_codon	31960892	31960894	.	+	0	gene_id "G4P62_003127"; transcript_id "gnl|WGS:JAAVVJ|G4P62_T005064"; gbkey "CDS"; locus_tag "G4P62_003127"; orig_transcript_id "gnl|WGS:JAAVVJ|G4P62_T005064"; product "transcript variant X1"; protein_id "KAF7220478.1"; exon_number "1";
CM025013.1	Genbank	stop_codon	31980636	31980638	.	+	0	gene_id "G4P62_003127"; transcript_id "gnl|WGS:JAAVVJ|G4P62_T005064"; gbkey "CDS"; locus_tag "G4P62_003127"; orig_transcript_id "gnl|WGS:JAAVVJ|G4P62_T005064"; product "transcript variant X1"; protein_id "KAF7220478.1"; exon_number "10";
CM025013.1	Genbank	gene	31982207	32025281	.	-	.	gene_id "G4P62_003128"; transcript_id ""; description "E3 ubiquitin-protein ligase pellino homolog 1"; gbkey "Gene"; gene_biotype "protein_coding"; locus_tag "G4P62_003128"; note "LOC107376057";
CM025013.1	Genbank	transcript	31982207	32025281	.	-	.	gene_id "G4P62_003128"; transcript_id "gnl|WGS:JAAVVJ|G4P62_T005065"; gbkey "mRNA"; locus_tag "G4P62_003128"; note "transcript variant X1"; orig_protein_id "gnl|WGS:JAAVVJ|G4P62_P005065"; orig_transcript_id "gnl|WGS:JAAVVJ|G4P62_T005065"; product "E3 ubiquitin-protein ligase pellino homolog 1"; transcript_biotype "mRNA";
CM025013.1	Genbank	exon	32024900	32025281	.	-	.	gene_id "G4P62_003128"; transcript_id "gnl|WGS:JAAVVJ|G4P62_T005065"; locus_tag "G4P62_003128"; note "transcript variant X1"; orig_protein_id "gnl|WGS:JAAVVJ|G4P62_P005065"; orig_transcript_id "gnl|WGS:JAAVVJ|G4P62_T005065"; product "E3 ubiquitin-protein ligase pellino homolog 1"; transcript_biotype "mRNA"; exon_number "1";
CM025013.1	Genbank	exon	31998229	31998508	.	-	.	gene_id "G4P62_003128"; transcript_id "gnl|WGS:JAAVVJ|G4P62_T005065"; locus_tag "G4P62_003128"; note "transcript variant X1"; orig_protein_id "gnl|WGS:JAAVVJ|G4P62_P005065"; orig_transcript_id "gnl|WGS:JAAVVJ|G4P62_T005065"; product "E3 ubiquitin-protein ligase pellino homolog 1"; transcript_biotype "mRNA"; exon_number "2";
CM025013.1	Genbank	exon	31990706	31990835	.	-	.	gene_id "G4P62_003128"; transcript_id "gnl|WGS:JAAVVJ|G4P62_T005065"; locus_tag "G4P62_003128"; note "transcript variant X1"; orig_protein_id "gnl|WGS:JAAVVJ|G4P62_P005065"; orig_transcript_id "gnl|WGS:JAAVVJ|G4P62_T005065"; product "E3 ubiquitin-protein ligase pellino homolog 1"; transcript_biotype "mRNA"; exon_number "3";
CM025013.1	Genbank	exon	31989785	31989886	.	-	.	gene_id "G4P62_003128"; transcript_id "gnl|WGS:JAAVVJ|G4P62_T005065"; locus_tag "G4P62_003128"; note "transcript variant X1"; orig_protein_id "gnl|WGS:JAAVVJ|G4P62_P005065"; orig_transcript_id "gnl|WGS:JAAVVJ|G4P62_T005065"; product "E3 ubiquitin-protein ligase pellino homolog 1"; transcript_biotype "mRNA"; exon_number "4";
CM025013.1	Genbank	exon	31987239	31987436	.	-	.	gene_id "G4P62_003128"; transcript_id "gnl|WGS:JAAVVJ|G4P62_T005065"; locus_tag "G4P62_003128"; note "transcript variant X1"; orig_protein_id "gnl|WGS:JAAVVJ|G4P62_P005065"; orig_transcript_id "gnl|WGS:JAAVVJ|G4P62_T005065"; product "E3 ubiquitin-protein ligase pellino homolog 1"; transcript_biotype "mRNA"; exon_number "5";
CM025013.1	Genbank	exon	31986795	31986983	.	-	.	gene_id "G4P62_003128"; transcript_id "gnl|WGS:JAAVVJ|G4P62_T005065"; locus_tag "G4P62_003128"; note "transcript variant X1"; orig_protein_id "gnl|WGS:JAAVVJ|G4P62_P005065"; orig_transcript_id "gnl|WGS:JAAVVJ|G4P62_T005065"; product "E3 ubiquitin-protein ligase pellino homolog 1"; transcript_biotype "mRNA"; exon_number "6";
CM025013.1	Genbank	exon	31982207	31984807	.	-	.	gene_id "G4P62_003128"; transcript_id "gnl|WGS:JAAVVJ|G4P62_T005065"; locus_tag "G4P62_003128"; note "transcript variant X1"; orig_protein_id "gnl|WGS:JAAVVJ|G4P62_P005065"; orig_transcript_id "gnl|WGS:JAAVVJ|G4P62_T005065"; product "E3 ubiquitin-protein ligase pellino homolog 1"; transcript_biotype "mRNA"; exon_number "7";
CM025013.1	Genbank	CDS	31998229	31998311	.	-	0	gene_id "G4P62_003128"; transcript_id "gnl|WGS:JAAVVJ|G4P62_T005065"; gbkey "CDS"; locus_tag "G4P62_003128"; orig_transcript_id "gnl|WGS:JAAVVJ|G4P62_T005065"; product "transcript variant X1"; protein_id "KAF7220479.1"; exon_number "2";
CM025013.1	Genbank	CDS	31990706	31990835	.	-	1	gene_id "G4P62_003128"; transcript_id "gnl|WGS:JAAVVJ|G4P62_T005065"; gbkey "CDS"; locus_tag "G4P62_003128"; orig_transcript_id "gnl|WGS:JAAVVJ|G4P62_T005065"; product "transcript variant X1"; protein_id "KAF7220479.1"; exon_number "3";
CM025013.1	Genbank	CDS	31989785	31989886	.	-	0	gene_id "G4P62_003128"; transcript_id "gnl|WGS:JAAVVJ|G4P62_T005065"; gbkey "CDS"; locus_tag "G4P62_003128"; orig_transcript_id "gnl|WGS:JAAVVJ|G4P62_T005065"; product "transcript variant X1"; protein_id "KAF7220479.1"; exon_number "4";
CM025013.1	Genbank	CDS	31987239	31987436	.	-	0	gene_id "G4P62_003128"; transcript_id "gnl|WGS:JAAVVJ|G4P62_T005065"; gbkey "CDS"; locus_tag "G4P62_003128"; orig_transcript_id "gnl|WGS:JAAVVJ|G4P62_T005065"; product "transcript variant X1"; protein_id "KAF7220479.1"; exon_number "5";
CM025013.1	Genbank	CDS	31986795	31986983	.	-	0	gene_id "G4P62_003128"; transcript_id "gnl|WGS:JAAVVJ|G4P62_T005065"; gbkey "CDS"; locus_tag "G4P62_003128"; orig_transcript_id "gnl|WGS:JAAVVJ|G4P62_T005065"; product "transcript variant X1"; protein_id "KAF7220479.1"; exon_number "6";
CM025013.1	Genbank	CDS	31984232	31984807	.	-	0	gene_id "G4P62_003128"; transcript_id "gnl|WGS:JAAVVJ|G4P62_T005065"; gbkey "CDS"; locus_tag "G4P62_003128"; orig_transcript_id "gnl|WGS:JAAVVJ|G4P62_T005065"; product "transcript variant X1"; protein_id "KAF7220479.1"; exon_number "7";
CM025013.1	Genbank	start_codon	31998309	31998311	.	-	0	gene_id "G4P62_003128"; transcript_id "gnl|WGS:JAAVVJ|G4P62_T005065"; gbkey "CDS"; locus_tag "G4P62_003128"; orig_transcript_id "gnl|WGS:JAAVVJ|G4P62_T005065"; product "transcript variant X1"; protein_id "KAF7220479.1"; exon_number "2";
CM025013.1	Genbank	stop_codon	31984229	31984231	.	-	0	gene_id "G4P62_003128"; transcript_id "gnl|WGS:JAAVVJ|G4P62_T005065"; gbkey "CDS"; locus_tag "G4P62_003128"; orig_transcript_id "gnl|WGS:JAAVVJ|G4P62_T005065"; product "transcript variant X1"; protein_id "KAF7220479.1"; exon_number "7";
CM025013.1	Genbank	transcript	31982207	32025281	.	-	.	gene_id "G4P62_003128"; transcript_id "gnl|WGS:JAAVVJ|G4P62_T005066"; gbkey "mRNA"; locus_tag "G4P62_003128"; note "transcript variant X3"; orig_protein_id "gnl|WGS:JAAVVJ|G4P62_P005066"; orig_transcript_id "gnl|WGS:JAAVVJ|G4P62_T005066"; product "E3 ubiquitin-protein ligase pellino homolog 1"; transcript_biotype "mRNA";
CM025013.1	Genbank	exon	32024900	32025281	.	-	.	gene_id "G4P62_003128"; transcript_id "gnl|WGS:JAAVVJ|G4P62_T005066"; locus_tag "G4P62_003128"; note "transcript variant X3"; orig_protein_id "gnl|WGS:JAAVVJ|G4P62_P005066"; orig_transcript_id "gnl|WGS:JAAVVJ|G4P62_T005066"; product "E3 ubiquitin-protein ligase pellino homolog 1"; transcript_biotype "mRNA"; exon_number "1";
CM025013.1	Genbank	exon	32000271	32000405	.	-	.	gene_id "G4P62_003128"; transcript_id "gnl|WGS:JAAVVJ|G4P62_T005066"; locus_tag "G4P62_003128"; note "transcript variant X3"; orig_protein_id "gnl|WGS:JAAVVJ|G4P62_P005066"; orig_transcript_id "gnl|WGS:JAAVVJ|G4P62_T005066"; product "E3 ubiquitin-protein ligase pellino homolog 1"; transcript_biotype "mRNA"; exon_number "2";
CM025013.1	Genbank	exon	31998229	31998508	.	-	.	gene_id "G4P62_003128"; transcript_id "gnl|WGS:JAAVVJ|G4P62_T005066"; locus_tag "G4P62_003128"; note "transcript variant X3"; orig_protein_id "gnl|WGS:JAAVVJ|G4P62_P005066"; orig_transcript_id "gnl|WGS:JAAVVJ|G4P62_T005066"; product "E3 ubiquitin-protein ligase pellino homolog 1"; transcript_biotype "mRNA"; exon_number "3";
CM025013.1	Genbank	exon	31990706	31990835	.	-	.	gene_id "G4P62_003128"; transcript_id "gnl|WGS:JAAVVJ|G4P62_T005066"; locus_tag "G4P62_003128"; note "transcript variant X3"; orig_protein_id "gnl|WGS:JAAVVJ|G4P62_P005066"; orig_transcript_id "gnl|WGS:JAAVVJ|G4P62_T005066"; product "E3 ubiquitin-protein ligase pellino homolog 1"; transcript_biotype "mRNA"; exon_number "4";
CM025013.1	Genbank	exon	31989785	31989886	.	-	.	gene_id "G4P62_003128"; transcript_id "gnl|WGS:JAAVVJ|G4P62_T005066"; locus_tag "G4P62_003128"; note "transcript variant X3"; orig_protein_id "gnl|WGS:JAAVVJ|G4P62_P005066"; orig_transcript_id "gnl|WGS:JAAVVJ|G4P62_T005066"; product "E3 ubiquitin-protein ligase pellino homolog 1"; transcript_biotype "mRNA"; exon_number "5";
CM025013.1	Genbank	exon	31987239	31987436	.	-	.	gene_id "G4P62_003128"; transcript_id "gnl|WGS:JAAVVJ|G4P62_T005066"; locus_tag "G4P62_003128"; note "transcript variant X3"; orig_protein_id "gnl|WGS:JAAVVJ|G4P62_P005066"; orig_transcript_id "gnl|WGS:JAAVVJ|G4P62_T005066"; product "E3 ubiquitin-protein ligase pellino homolog 1"; transcript_biotype "mRNA"; exon_number "6";
CM025013.1	Genbank	exon	31986795	31986983	.	-	.	gene_id "G4P62_003128"; transcript_id "gnl|WGS:JAAVVJ|G4P62_T005066"; locus_tag "G4P62_003128"; note "transcript variant X3"; orig_protein_id "gnl|WGS:JAAVVJ|G4P62_P005066"; orig_transcript_id "gnl|WGS:JAAVVJ|G4P62_T005066"; product "E3 ubiquitin-protein ligase pellino homolog 1"; transcript_biotype "mRNA"; exon_number "7";
CM025013.1	Genbank	exon	31982207	31984807	.	-	.	gene_id "G4P62_003128"; transcript_id "gnl|WGS:JAAVVJ|G4P62_T005066"; locus_tag "G4P62_003128"; note "transcript variant X3"; orig_protein_id "gnl|WGS:JAAVVJ|G4P62_P005066"; orig_transcript_id "gnl|WGS:JAAVVJ|G4P62_T005066"; product "E3 ubiquitin-protein ligase pellino homolog 1"; transcript_biotype "mRNA"; exon_number "8";
CM025013.1	Genbank	CDS	31998229	31998311	.	-	0	gene_id "G4P62_003128"; transcript_id "gnl|WGS:JAAVVJ|G4P62_T005066"; gbkey "CDS"; locus_tag "G4P62_003128"; orig_transcript_id "gnl|WGS:JAAVVJ|G4P62_T005066"; product "transcript variant X3"; protein_id "KAF7220480.1"; exon_number "3";
CM025013.1	Genbank	CDS	31990706	31990835	.	-	1	gene_id "G4P62_003128"; transcript_id "gnl|WGS:JAAVVJ|G4P62_T005066"; gbkey "CDS"; locus_tag "G4P62_003128"; orig_transcript_id "gnl|WGS:JAAVVJ|G4P62_T005066"; product "transcript variant X3"; protein_id "KAF7220480.1"; exon_number "4";
CM025013.1	Genbank	CDS	31989785	31989886	.	-	0	gene_id "G4P62_003128"; transcript_id "gnl|WGS:JAAVVJ|G4P62_T005066"; gbkey "CDS"; locus_tag "G4P62_003128"; orig_transcript_id "gnl|WGS:JAAVVJ|G4P62_T005066"; product "transcript variant X3"; protein_id "KAF7220480.1"; exon_number "5";
CM025013.1	Genbank	CDS	31987239	31987436	.	-	0	gene_id "G4P62_003128"; transcript_id "gnl|WGS:JAAVVJ|G4P62_T005066"; gbkey "CDS"; locus_tag "G4P62_003128"; orig_transcript_id "gnl|WGS:JAAVVJ|G4P62_T005066"; product "transcript variant X3"; protein_id "KAF7220480.1"; exon_number "6";
CM025013.1	Genbank	CDS	31986795	31986983	.	-	0	gene_id "G4P62_003128"; transcript_id "gnl|WGS:JAAVVJ|G4P62_T005066"; gbkey "CDS"; locus_tag "G4P62_003128"; orig_transcript_id "gnl|WGS:JAAVVJ|G4P62_T005066"; product "transcript variant X3"; protein_id "KAF7220480.1"; exon_number "7";
CM025013.1	Genbank	CDS	31984232	31984807	.	-	0	gene_id "G4P62_003128"; transcript_id "gnl|WGS:JAAVVJ|G4P62_T005066"; gbkey "CDS"; locus_tag "G4P62_003128"; orig_transcript_id "gnl|WGS:JAAVVJ|G4P62_T005066"; product "transcript variant X3"; protein_id "KAF7220480.1"; exon_number "8";
CM025013.1	Genbank	start_codon	31998309	31998311	.	-	0	gene_id "G4P62_003128"; transcript_id "gnl|WGS:JAAVVJ|G4P62_T005066"; gbkey "CDS"; locus_tag "G4P62_003128"; orig_transcript_id "gnl|WGS:JAAVVJ|G4P62_T005066"; product "transcript variant X3"; protein_id "KAF7220480.1"; exon_number "3";
CM025013.1	Genbank	stop_codon	31984229	31984231	.	-	0	gene_id "G4P62_003128"; transcript_id "gnl|WGS:JAAVVJ|G4P62_T005066"; gbkey "CDS"; locus_tag "G4P62_003128"; orig_transcript_id "gnl|WGS:JAAVVJ|G4P62_T005066"; product "transcript variant X3"; protein_id "KAF7220480.1"; exon_number "8";
CM025013.1	Genbank	transcript	31982207	32025281	.	-	.	gene_id "G4P62_003128"; transcript_id "gnl|WGS:JAAVVJ|G4P62_T005067"; gbkey "mRNA"; locus_tag "G4P62_003128"; note "transcript variant X2"; orig_protein_id "gnl|WGS:JAAVVJ|G4P62_P005067"; orig_transcript_id "gnl|WGS:JAAVVJ|G4P62_T005067"; product "E3 ubiquitin-protein ligase pellino homolog 1"; transcript_biotype "mRNA";
CM025013.1	Genbank	exon	32024896	32025281	.	-	.	gene_id "G4P62_003128"; transcript_id "gnl|WGS:JAAVVJ|G4P62_T005067"; locus_tag "G4P62_003128"; note "transcript variant X2"; orig_protein_id "gnl|WGS:JAAVVJ|G4P62_P005067"; orig_transcript_id "gnl|WGS:JAAVVJ|G4P62_T005067"; product "E3 ubiquitin-protein ligase pellino homolog 1"; transcript_biotype "mRNA"; exon_number "1";
CM025013.1	Genbank	exon	31998229	31998508	.	-	.	gene_id "G4P62_003128"; transcript_id "gnl|WGS:JAAVVJ|G4P62_T005067"; locus_tag "G4P62_003128"; note "transcript variant X2"; orig_protein_id "gnl|WGS:JAAVVJ|G4P62_P005067"; orig_transcript_id "gnl|WGS:JAAVVJ|G4P62_T005067"; product "E3 ubiquitin-protein ligase pellino homolog 1"; transcript_biotype "mRNA"; exon_number "2";
CM025013.1	Genbank	exon	31990706	31990835	.	-	.	gene_id "G4P62_003128"; transcript_id "gnl|WGS:JAAVVJ|G4P62_T005067"; locus_tag "G4P62_003128"; note "transcript variant X2"; orig_protein_id "gnl|WGS:JAAVVJ|G4P62_P005067"; orig_transcript_id "gnl|WGS:JAAVVJ|G4P62_T005067"; product "E3 ubiquitin-protein ligase pellino homolog 1"; transcript_biotype "mRNA"; exon_number "3";
CM025013.1	Genbank	exon	31989785	31989886	.	-	.	gene_id "G4P62_003128"; transcript_id "gnl|WGS:JAAVVJ|G4P62_T005067"; locus_tag "G4P62_003128"; note "transcript variant X2"; orig_protein_id "gnl|WGS:JAAVVJ|G4P62_P005067"; orig_transcript_id "gnl|WGS:JAAVVJ|G4P62_T005067"; product "E3 ubiquitin-protein ligase pellino homolog 1"; transcript_biotype "mRNA"; exon_number "4";
CM025013.1	Genbank	exon	31987239	31987436	.	-	.	gene_id "G4P62_003128"; transcript_id "gnl|WGS:JAAVVJ|G4P62_T005067"; locus_tag "G4P62_003128"; note "transcript variant X2"; orig_protein_id "gnl|WGS:JAAVVJ|G4P62_P005067"; orig_transcript_id "gnl|WGS:JAAVVJ|G4P62_T005067"; product "E3 ubiquitin-protein ligase pellino homolog 1"; transcript_biotype "mRNA"; exon_number "5";
CM025013.1	Genbank	exon	31986795	31986983	.	-	.	gene_id "G4P62_003128"; transcript_id "gnl|WGS:JAAVVJ|G4P62_T005067"; locus_tag "G4P62_003128"; note "transcript variant X2"; orig_protein_id "gnl|WGS:JAAVVJ|G4P62_P005067"; orig_transcript_id "gnl|WGS:JAAVVJ|G4P62_T005067"; product "E3 ubiquitin-protein ligase pellino homolog 1"; transcript_biotype "mRNA"; exon_number "6";
CM025013.1	Genbank	exon	31982207	31984807	.	-	.	gene_id "G4P62_003128"; transcript_id "gnl|WGS:JAAVVJ|G4P62_T005067"; locus_tag "G4P62_003128"; note "transcript variant X2"; orig_protein_id "gnl|WGS:JAAVVJ|G4P62_P005067"; orig_transcript_id "gnl|WGS:JAAVVJ|G4P62_T005067"; product "E3 ubiquitin-protein ligase pellino homolog 1"; transcript_biotype "mRNA"; exon_number "7";
CM025013.1	Genbank	CDS	31998229	31998311	.	-	0	gene_id "G4P62_003128"; transcript_id "gnl|WGS:JAAVVJ|G4P62_T005067"; gbkey "CDS"; locus_tag "G4P62_003128"; orig_transcript_id "gnl|WGS:JAAVVJ|G4P62_T005067"; product "transcript variant X2"; protein_id "KAF7220481.1"; exon_number "2";
CM025013.1	Genbank	CDS	31990706	31990835	.	-	1	gene_id "G4P62_003128"; transcript_id "gnl|WGS:JAAVVJ|G4P62_T005067"; gbkey "CDS"; locus_tag "G4P62_003128"; orig_transcript_id "gnl|WGS:JAAVVJ|G4P62_T005067"; product "transcript variant X2"; protein_id "KAF7220481.1"; exon_number "3";
CM025013.1	Genbank	CDS	31989785	31989886	.	-	0	gene_id "G4P62_003128"; transcript_id "gnl|WGS:JAAVVJ|G4P62_T005067"; gbkey "CDS"; locus_tag "G4P62_003128"; orig_transcript_id "gnl|WGS:JAAVVJ|G4P62_T005067"; product "transcript variant X2"; protein_id "KAF7220481.1"; exon_number "4";
CM025013.1	Genbank	CDS	31987239	31987436	.	-	0	gene_id "G4P62_003128"; transcript_id "gnl|WGS:JAAVVJ|G4P62_T005067"; gbkey "CDS"; locus_tag "G4P62_003128"; orig_transcript_id "gnl|WGS:JAAVVJ|G4P62_T005067"; product "transcript variant X2"; protein_id "KAF7220481.1"; exon_number "5";
CM025013.1	Genbank	CDS	31986795	31986983	.	-	0	gene_id "G4P62_003128"; transcript_id "gnl|WGS:JAAVVJ|G4P62_T005067"; gbkey "CDS"; locus_tag "G4P62_003128"; orig_transcript_id "gnl|WGS:JAAVVJ|G4P62_T005067"; product "transcript variant X2"; protein_id "KAF7220481.1"; exon_number "6";
CM025013.1	Genbank	CDS	31984232	31984807	.	-	0	gene_id "G4P62_003128"; transcript_id "gnl|WGS:JAAVVJ|G4P62_T005067"; gbkey "CDS"; locus_tag "G4P62_003128"; orig_transcript_id "gnl|WGS:JAAVVJ|G4P62_T005067"; product "transcript variant X2"; protein_id "KAF7220481.1"; exon_number "7";
CM025013.1	Genbank	start_codon	31998309	31998311	.	-	0	gene_id "G4P62_003128"; transcript_id "gnl|WGS:JAAVVJ|G4P62_T005067"; gbkey "CDS"; locus_tag "G4P62_003128"; orig_transcript_id "gnl|WGS:JAAVVJ|G4P62_T005067"; product "transcript variant X2"; protein_id "KAF7220481.1"; exon_number "2";
CM025013.1	Genbank	stop_codon	31984229	31984231	.	-	0	gene_id "G4P62_003128"; transcript_id "gnl|WGS:JAAVVJ|G4P62_T005067"; gbkey "CDS"; locus_tag "G4P62_003128"; orig_transcript_id "gnl|WGS:JAAVVJ|G4P62_T005067"; product "transcript variant X2"; protein_id "KAF7220481.1"; exon_number "7";
CM025013.1	Genbank	gene	32035942	32068135	.	-	.	gene_id "G4P62_003129"; transcript_id ""; description "ABC transporter G family member 23-like isoform"; gbkey "Gene"; gene_biotype "protein_coding"; locus_tag "G4P62_003129"; note "LOC107376062";
CM025013.1	Genbank	transcript	32035942	32068135	.	-	.	gene_id "G4P62_003129"; transcript_id "gnl|WGS:JAAVVJ|G4P62_T005068"; gbkey "mRNA"; locus_tag "G4P62_003129"; note "transcript variant X1"; orig_protein_id "gnl|WGS:JAAVVJ|G4P62_P005068"; orig_transcript_id "gnl|WGS:JAAVVJ|G4P62_T005068"; product "ABC transporter G family member 20-like"; transcript_biotype "mRNA";
CM025013.1	Genbank	exon	32068011	32068135	.	-	.	gene_id "G4P62_003129"; transcript_id "gnl|WGS:JAAVVJ|G4P62_T005068"; locus_tag "G4P62_003129"; note "transcript variant X1"; orig_protein_id "gnl|WGS:JAAVVJ|G4P62_P005068"; orig_transcript_id "gnl|WGS:JAAVVJ|G4P62_T005068"; product "ABC transporter G family member 20-like"; transcript_biotype "mRNA"; exon_number "1";
CM025013.1	Genbank	exon	32066077	32066216	.	-	.	gene_id "G4P62_003129"; transcript_id "gnl|WGS:JAAVVJ|G4P62_T005068"; locus_tag "G4P62_003129"; note "transcript variant X1"; orig_protein_id "gnl|WGS:JAAVVJ|G4P62_P005068"; orig_transcript_id "gnl|WGS:JAAVVJ|G4P62_T005068"; product "ABC transporter G family member 20-like"; transcript_biotype "mRNA"; exon_number "2";
CM025013.1	Genbank	exon	32064588	32064747	.	-	.	gene_id "G4P62_003129"; transcript_id "gnl|WGS:JAAVVJ|G4P62_T005068"; locus_tag "G4P62_003129"; note "transcript variant X1"; orig_protein_id "gnl|WGS:JAAVVJ|G4P62_P005068"; orig_transcript_id "gnl|WGS:JAAVVJ|G4P62_T005068"; product "ABC transporter G family member 20-like"; transcript_biotype "mRNA"; exon_number "3";
CM025013.1	Genbank	exon	32064022	32064176	.	-	.	gene_id "G4P62_003129"; transcript_id "gnl|WGS:JAAVVJ|G4P62_T005068"; locus_tag "G4P62_003129"; note "transcript variant X1"; orig_protein_id "gnl|WGS:JAAVVJ|G4P62_P005068"; orig_transcript_id "gnl|WGS:JAAVVJ|G4P62_T005068"; product "ABC transporter G family member 20-like"; transcript_biotype "mRNA"; exon_number "4";
CM025013.1	Genbank	exon	32061871	32061978	.	-	.	gene_id "G4P62_003129"; transcript_id "gnl|WGS:JAAVVJ|G4P62_T005068"; locus_tag "G4P62_003129"; note "transcript variant X1"; orig_protein_id "gnl|WGS:JAAVVJ|G4P62_P005068"; orig_transcript_id "gnl|WGS:JAAVVJ|G4P62_T005068"; product "ABC transporter G family member 20-like"; transcript_biotype "mRNA"; exon_number "5";
CM025013.1	Genbank	exon	32059672	32059765	.	-	.	gene_id "G4P62_003129"; transcript_id "gnl|WGS:JAAVVJ|G4P62_T005068"; locus_tag "G4P62_003129"; note "transcript variant X1"; orig_protein_id "gnl|WGS:JAAVVJ|G4P62_P005068"; orig_transcript_id "gnl|WGS:JAAVVJ|G4P62_T005068"; product "ABC transporter G family member 20-like"; transcript_biotype "mRNA"; exon_number "6";
CM025013.1	Genbank	exon	32055893	32055967	.	-	.	gene_id "G4P62_003129"; transcript_id "gnl|WGS:JAAVVJ|G4P62_T005068"; locus_tag "G4P62_003129"; note "transcript variant X1"; orig_protein_id "gnl|WGS:JAAVVJ|G4P62_P005068"; orig_transcript_id "gnl|WGS:JAAVVJ|G4P62_T005068"; product "ABC transporter G family member 20-like"; transcript_biotype "mRNA"; exon_number "7";
CM025013.1	Genbank	exon	32055521	32055701	.	-	.	gene_id "G4P62_003129"; transcript_id "gnl|WGS:JAAVVJ|G4P62_T005068"; locus_tag "G4P62_003129"; note "transcript variant X1"; orig_protein_id "gnl|WGS:JAAVVJ|G4P62_P005068"; orig_transcript_id "gnl|WGS:JAAVVJ|G4P62_T005068"; product "ABC transporter G family member 20-like"; transcript_biotype "mRNA"; exon_number "8";
CM025013.1	Genbank	exon	32054911	32055007	.	-	.	gene_id "G4P62_003129"; transcript_id "gnl|WGS:JAAVVJ|G4P62_T005068"; locus_tag "G4P62_003129"; note "transcript variant X1"; orig_protein_id "gnl|WGS:JAAVVJ|G4P62_P005068"; orig_transcript_id "gnl|WGS:JAAVVJ|G4P62_T005068"; product "ABC transporter G family member 20-like"; transcript_biotype "mRNA"; exon_number "9";
CM025013.1	Genbank	exon	32054664	32054832	.	-	.	gene_id "G4P62_003129"; transcript_id "gnl|WGS:JAAVVJ|G4P62_T005068"; locus_tag "G4P62_003129"; note "transcript variant X1"; orig_protein_id "gnl|WGS:JAAVVJ|G4P62_P005068"; orig_transcript_id "gnl|WGS:JAAVVJ|G4P62_T005068"; product "ABC transporter G family member 20-like"; transcript_biotype "mRNA"; exon_number "10";
CM025013.1	Genbank	exon	32054244	32054344	.	-	.	gene_id "G4P62_003129"; transcript_id "gnl|WGS:JAAVVJ|G4P62_T005068"; locus_tag "G4P62_003129"; note "transcript variant X1"; orig_protein_id "gnl|WGS:JAAVVJ|G4P62_P005068"; orig_transcript_id "gnl|WGS:JAAVVJ|G4P62_T005068"; product "ABC transporter G family member 20-like"; transcript_biotype "mRNA"; exon_number "11";
CM025013.1	Genbank	exon	32050861	32050931	.	-	.	gene_id "G4P62_003129"; transcript_id "gnl|WGS:JAAVVJ|G4P62_T005068"; locus_tag "G4P62_003129"; note "transcript variant X1"; orig_protein_id "gnl|WGS:JAAVVJ|G4P62_P005068"; orig_transcript_id "gnl|WGS:JAAVVJ|G4P62_T005068"; product "ABC transporter G family member 20-like"; transcript_biotype "mRNA"; exon_number "12";
CM025013.1	Genbank	exon	32050401	32050450	.	-	.	gene_id "G4P62_003129"; transcript_id "gnl|WGS:JAAVVJ|G4P62_T005068"; locus_tag "G4P62_003129"; note "transcript variant X1"; orig_protein_id "gnl|WGS:JAAVVJ|G4P62_P005068"; orig_transcript_id "gnl|WGS:JAAVVJ|G4P62_T005068"; product "ABC transporter G family member 20-like"; transcript_biotype "mRNA"; exon_number "13";
CM025013.1	Genbank	exon	32049148	32049204	.	-	.	gene_id "G4P62_003129"; transcript_id "gnl|WGS:JAAVVJ|G4P62_T005068"; locus_tag "G4P62_003129"; note "transcript variant X1"; orig_protein_id "gnl|WGS:JAAVVJ|G4P62_P005068"; orig_transcript_id "gnl|WGS:JAAVVJ|G4P62_T005068"; product "ABC transporter G family member 20-like"; transcript_biotype "mRNA"; exon_number "14";
CM025013.1	Genbank	exon	32048956	32049026	.	-	.	gene_id "G4P62_003129"; transcript_id "gnl|WGS:JAAVVJ|G4P62_T005068"; locus_tag "G4P62_003129"; note "transcript variant X1"; orig_protein_id "gnl|WGS:JAAVVJ|G4P62_P005068"; orig_transcript_id "gnl|WGS:JAAVVJ|G4P62_T005068"; product "ABC transporter G family member 20-like"; transcript_biotype "mRNA"; exon_number "15";
CM025013.1	Genbank	exon	32048738	32048826	.	-	.	gene_id "G4P62_003129"; transcript_id "gnl|WGS:JAAVVJ|G4P62_T005068"; locus_tag "G4P62_003129"; note "transcript variant X1"; orig_protein_id "gnl|WGS:JAAVVJ|G4P62_P005068"; orig_transcript_id "gnl|WGS:JAAVVJ|G4P62_T005068"; product "ABC transporter G family member 20-like"; transcript_biotype "mRNA"; exon_number "16";
CM025013.1	Genbank	exon	32047937	32048040	.	-	.	gene_id "G4P62_003129"; transcript_id "gnl|WGS:JAAVVJ|G4P62_T005068"; locus_tag "G4P62_003129"; note "transcript variant X1"; orig_protein_id "gnl|WGS:JAAVVJ|G4P62_P005068"; orig_transcript_id "gnl|WGS:JAAVVJ|G4P62_T005068"; product "ABC transporter G family member 20-like"; transcript_biotype "mRNA"; exon_number "17";
CM025013.1	Genbank	exon	32044961	32045120	.	-	.	gene_id "G4P62_003129"; transcript_id "gnl|WGS:JAAVVJ|G4P62_T005068"; locus_tag "G4P62_003129"; note "transcript variant X1"; orig_protein_id "gnl|WGS:JAAVVJ|G4P62_P005068"; orig_transcript_id "gnl|WGS:JAAVVJ|G4P62_T005068"; product "ABC transporter G family member 20-like"; transcript_biotype "mRNA"; exon_number "18";
CM025013.1	Genbank	exon	32038833	32038937	.	-	.	gene_id "G4P62_003129"; transcript_id "gnl|WGS:JAAVVJ|G4P62_T005068"; locus_tag "G4P62_003129"; note "transcript variant X1"; orig_protein_id "gnl|WGS:JAAVVJ|G4P62_P005068"; orig_transcript_id "gnl|WGS:JAAVVJ|G4P62_T005068"; product "ABC transporter G family member 20-like"; transcript_biotype "mRNA"; exon_number "19";
CM025013.1	Genbank	exon	32035942	32038200	.	-	.	gene_id "G4P62_003129"; transcript_id "gnl|WGS:JAAVVJ|G4P62_T005068"; locus_tag "G4P62_003129"; note "transcript variant X1"; orig_protein_id "gnl|WGS:JAAVVJ|G4P62_P005068"; orig_transcript_id "gnl|WGS:JAAVVJ|G4P62_T005068"; product "ABC transporter G family member 20-like"; transcript_biotype "mRNA"; exon_number "20";
CM025013.1	Genbank	CDS	32068011	32068124	.	-	0	gene_id "G4P62_003129"; transcript_id "gnl|WGS:JAAVVJ|G4P62_T005068"; gbkey "CDS"; locus_tag "G4P62_003129"; orig_transcript_id "gnl|WGS:JAAVVJ|G4P62_T005068"; product "transcript variant X1"; protein_id "KAF7220482.1"; exon_number "1";
CM025013.1	Genbank	CDS	32066077	32066216	.	-	0	gene_id "G4P62_003129"; transcript_id "gnl|WGS:JAAVVJ|G4P62_T005068"; gbkey "CDS"; locus_tag "G4P62_003129"; orig_transcript_id "gnl|WGS:JAAVVJ|G4P62_T005068"; product "transcript variant X1"; protein_id "KAF7220482.1"; exon_number "2";
CM025013.1	Genbank	CDS	32064588	32064747	.	-	1	gene_id "G4P62_003129"; transcript_id "gnl|WGS:JAAVVJ|G4P62_T005068"; gbkey "CDS"; locus_tag "G4P62_003129"; orig_transcript_id "gnl|WGS:JAAVVJ|G4P62_T005068"; product "transcript variant X1"; protein_id "KAF7220482.1"; exon_number "3";
CM025013.1	Genbank	CDS	32064022	32064176	.	-	0	gene_id "G4P62_003129"; transcript_id "gnl|WGS:JAAVVJ|G4P62_T005068"; gbkey "CDS"; locus_tag "G4P62_003129"; orig_transcript_id "gnl|WGS:JAAVVJ|G4P62_T005068"; product "transcript variant X1"; protein_id "KAF7220482.1"; exon_number "4";
CM025013.1	Genbank	CDS	32061871	32061978	.	-	1	gene_id "G4P62_003129"; transcript_id "gnl|WGS:JAAVVJ|G4P62_T005068"; gbkey "CDS"; locus_tag "G4P62_003129"; orig_transcript_id "gnl|WGS:JAAVVJ|G4P62_T005068"; product "transcript variant X1"; protein_id "KAF7220482.1"; exon_number "5";
CM025013.1	Genbank	CDS	32059672	32059765	.	-	1	gene_id "G4P62_003129"; transcript_id "gnl|WGS:JAAVVJ|G4P62_T005068"; gbkey "CDS"; locus_tag "G4P62_003129"; orig_transcript_id "gnl|WGS:JAAVVJ|G4P62_T005068"; product "transcript variant X1"; protein_id "KAF7220482.1"; exon_number "6";
CM025013.1	Genbank	CDS	32055893	32055967	.	-	0	gene_id "G4P62_003129"; transcript_id "gnl|WGS:JAAVVJ|G4P62_T005068"; gbkey "CDS"; locus_tag "G4P62_003129"; orig_transcript_id "gnl|WGS:JAAVVJ|G4P62_T005068"; product "transcript variant X1"; protein_id "KAF7220482.1"; exon_number "7";
CM025013.1	Genbank	CDS	32055521	32055701	.	-	0	gene_id "G4P62_003129"; transcript_id "gnl|WGS:JAAVVJ|G4P62_T005068"; gbkey "CDS"; locus_tag "G4P62_003129"; orig_transcript_id "gnl|WGS:JAAVVJ|G4P62_T005068"; product "transcript variant X1"; protein_id "KAF7220482.1"; exon_number "8";
CM025013.1	Genbank	CDS	32054911	32055007	.	-	2	gene_id "G4P62_003129"; transcript_id "gnl|WGS:JAAVVJ|G4P62_T005068"; gbkey "CDS"; locus_tag "G4P62_003129"; orig_transcript_id "gnl|WGS:JAAVVJ|G4P62_T005068"; product "transcript variant X1"; protein_id "KAF7220482.1"; exon_number "9";
CM025013.1	Genbank	CDS	32054664	32054832	.	-	1	gene_id "G4P62_003129"; transcript_id "gnl|WGS:JAAVVJ|G4P62_T005068"; gbkey "CDS"; locus_tag "G4P62_003129"; orig_transcript_id "gnl|WGS:JAAVVJ|G4P62_T005068"; product "transcript variant X1"; protein_id "KAF7220482.1"; exon_number "10";
CM025013.1	Genbank	CDS	32054244	32054344	.	-	0	gene_id "G4P62_003129"; transcript_id "gnl|WGS:JAAVVJ|G4P62_T005068"; gbkey "CDS"; locus_tag "G4P62_003129"; orig_transcript_id "gnl|WGS:JAAVVJ|G4P62_T005068"; product "transcript variant X1"; protein_id "KAF7220482.1"; exon_number "11";
CM025013.1	Genbank	CDS	32050861	32050931	.	-	1	gene_id "G4P62_003129"; transcript_id "gnl|WGS:JAAVVJ|G4P62_T005068"; gbkey "CDS"; locus_tag "G4P62_003129"; orig_transcript_id "gnl|WGS:JAAVVJ|G4P62_T005068"; product "transcript variant X1"; protein_id "KAF7220482.1"; exon_number "12";
CM025013.1	Genbank	CDS	32050401	32050450	.	-	2	gene_id "G4P62_003129"; transcript_id "gnl|WGS:JAAVVJ|G4P62_T005068"; gbkey "CDS"; locus_tag "G4P62_003129"; orig_transcript_id "gnl|WGS:JAAVVJ|G4P62_T005068"; product "transcript variant X1"; protein_id "KAF7220482.1"; exon_number "13";
CM025013.1	Genbank	CDS	32049148	32049204	.	-	0	gene_id "G4P62_003129"; transcript_id "gnl|WGS:JAAVVJ|G4P62_T005068"; gbkey "CDS"; locus_tag "G4P62_003129"; orig_transcript_id "gnl|WGS:JAAVVJ|G4P62_T005068"; product "transcript variant X1"; protein_id "KAF7220482.1"; exon_number "14";
CM025013.1	Genbank	CDS	32048956	32049026	.	-	0	gene_id "G4P62_003129"; transcript_id "gnl|WGS:JAAVVJ|G4P62_T005068"; gbkey "CDS"; locus_tag "G4P62_003129"; orig_transcript_id "gnl|WGS:JAAVVJ|G4P62_T005068"; product "transcript variant X1"; protein_id "KAF7220482.1"; exon_number "15";
CM025013.1	Genbank	CDS	32048738	32048826	.	-	1	gene_id "G4P62_003129"; transcript_id "gnl|WGS:JAAVVJ|G4P62_T005068"; gbkey "CDS"; locus_tag "G4P62_003129"; orig_transcript_id "gnl|WGS:JAAVVJ|G4P62_T005068"; product "transcript variant X1"; protein_id "KAF7220482.1"; exon_number "16";
CM025013.1	Genbank	CDS	32047937	32048040	.	-	2	gene_id "G4P62_003129"; transcript_id "gnl|WGS:JAAVVJ|G4P62_T005068"; gbkey "CDS"; locus_tag "G4P62_003129"; orig_transcript_id "gnl|WGS:JAAVVJ|G4P62_T005068"; product "transcript variant X1"; protein_id "KAF7220482.1"; exon_number "17";
CM025013.1	Genbank	CDS	32044961	32045120	.	-	0	gene_id "G4P62_003129"; transcript_id "gnl|WGS:JAAVVJ|G4P62_T005068"; gbkey "CDS"; locus_tag "G4P62_003129"; orig_transcript_id "gnl|WGS:JAAVVJ|G4P62_T005068"; product "transcript variant X1"; protein_id "KAF7220482.1"; exon_number "18";
CM025013.1	Genbank	CDS	32038833	32038937	.	-	2	gene_id "G4P62_003129"; transcript_id "gnl|WGS:JAAVVJ|G4P62_T005068"; gbkey "CDS"; locus_tag "G4P62_003129"; orig_transcript_id "gnl|WGS:JAAVVJ|G4P62_T005068"; product "transcript variant X1"; protein_id "KAF7220482.1"; exon_number "19";
CM025013.1	Genbank	CDS	32038097	32038200	.	-	2	gene_id "G4P62_003129"; transcript_id "gnl|WGS:JAAVVJ|G4P62_T005068"; gbkey "CDS"; locus_tag "G4P62_003129"; orig_transcript_id "gnl|WGS:JAAVVJ|G4P62_T005068"; product "transcript variant X1"; protein_id "KAF7220482.1"; exon_number "20";
CM025013.1	Genbank	start_codon	32068122	32068124	.	-	0	gene_id "G4P62_003129"; transcript_id "gnl|WGS:JAAVVJ|G4P62_T005068"; gbkey "CDS"; locus_tag "G4P62_003129"; orig_transcript_id "gnl|WGS:JAAVVJ|G4P62_T005068"; product "transcript variant X1"; protein_id "KAF7220482.1"; exon_number "1";
CM025013.1	Genbank	stop_codon	32038094	32038096	.	-	0	gene_id "G4P62_003129"; transcript_id "gnl|WGS:JAAVVJ|G4P62_T005068"; gbkey "CDS"; locus_tag "G4P62_003129"; orig_transcript_id "gnl|WGS:JAAVVJ|G4P62_T005068"; product "transcript variant X1"; protein_id "KAF7220482.1"; exon_number "20";
CM025013.1	Genbank	transcript	32035942	32068063	.	-	.	gene_id "G4P62_003129"; transcript_id "gnl|WGS:JAAVVJ|G4P62_T005069"; gbkey "mRNA"; locus_tag "G4P62_003129"; note "transcript variant X2"; orig_protein_id "gnl|WGS:JAAVVJ|G4P62_P005069"; orig_transcript_id "gnl|WGS:JAAVVJ|G4P62_T005069"; product "ABC transporter G family member 20-like"; transcript_biotype "mRNA";
CM025013.1	Genbank	exon	32067631	32068063	.	-	.	gene_id "G4P62_003129"; transcript_id "gnl|WGS:JAAVVJ|G4P62_T005069"; locus_tag "G4P62_003129"; note "transcript variant X2"; orig_protein_id "gnl|WGS:JAAVVJ|G4P62_P005069"; orig_transcript_id "gnl|WGS:JAAVVJ|G4P62_T005069"; product "ABC transporter G family member 20-like"; transcript_biotype "mRNA"; exon_number "1";
CM025013.1	Genbank	exon	32066077	32066216	.	-	.	gene_id "G4P62_003129"; transcript_id "gnl|WGS:JAAVVJ|G4P62_T005069"; locus_tag "G4P62_003129"; note "transcript variant X2"; orig_protein_id "gnl|WGS:JAAVVJ|G4P62_P005069"; orig_transcript_id "gnl|WGS:JAAVVJ|G4P62_T005069"; product "ABC transporter G family member 20-like"; transcript_biotype "mRNA"; exon_number "2";
CM025013.1	Genbank	exon	32064588	32064747	.	-	.	gene_id "G4P62_003129"; transcript_id "gnl|WGS:JAAVVJ|G4P62_T005069"; locus_tag "G4P62_003129"; note "transcript variant X2"; orig_protein_id "gnl|WGS:JAAVVJ|G4P62_P005069"; orig_transcript_id "gnl|WGS:JAAVVJ|G4P62_T005069"; product "ABC transporter G family member 20-like"; transcript_biotype "mRNA"; exon_number "3";
CM025013.1	Genbank	exon	32064022	32064176	.	-	.	gene_id "G4P62_003129"; transcript_id "gnl|WGS:JAAVVJ|G4P62_T005069"; locus_tag "G4P62_003129"; note "transcript variant X2"; orig_protein_id "gnl|WGS:JAAVVJ|G4P62_P005069"; orig_transcript_id "gnl|WGS:JAAVVJ|G4P62_T005069"; product "ABC transporter G family member 20-like"; transcript_biotype "mRNA"; exon_number "4";
CM025013.1	Genbank	exon	32061871	32061978	.	-	.	gene_id "G4P62_003129"; transcript_id "gnl|WGS:JAAVVJ|G4P62_T005069"; locus_tag "G4P62_003129"; note "transcript variant X2"; orig_protein_id "gnl|WGS:JAAVVJ|G4P62_P005069"; orig_transcript_id "gnl|WGS:JAAVVJ|G4P62_T005069"; product "ABC transporter G family member 20-like"; transcript_biotype "mRNA"; exon_number "5";
CM025013.1	Genbank	exon	32059672	32059765	.	-	.	gene_id "G4P62_003129"; transcript_id "gnl|WGS:JAAVVJ|G4P62_T005069"; locus_tag "G4P62_003129"; note "transcript variant X2"; orig_protein_id "gnl|WGS:JAAVVJ|G4P62_P005069"; orig_transcript_id "gnl|WGS:JAAVVJ|G4P62_T005069"; product "ABC transporter G family member 20-like"; transcript_biotype "mRNA"; exon_number "6";
CM025013.1	Genbank	exon	32055893	32055967	.	-	.	gene_id "G4P62_003129"; transcript_id "gnl|WGS:JAAVVJ|G4P62_T005069"; locus_tag "G4P62_003129"; note "transcript variant X2"; orig_protein_id "gnl|WGS:JAAVVJ|G4P62_P005069"; orig_transcript_id "gnl|WGS:JAAVVJ|G4P62_T005069"; product "ABC transporter G family member 20-like"; transcript_biotype "mRNA"; exon_number "7";
CM025013.1	Genbank	exon	32055521	32055701	.	-	.	gene_id "G4P62_003129"; transcript_id "gnl|WGS:JAAVVJ|G4P62_T005069"; locus_tag "G4P62_003129"; note "transcript variant X2"; orig_protein_id "gnl|WGS:JAAVVJ|G4P62_P005069"; orig_transcript_id "gnl|WGS:JAAVVJ|G4P62_T005069"; product "ABC transporter G family member 20-like"; transcript_biotype "mRNA"; exon_number "8";
CM025013.1	Genbank	exon	32054911	32055007	.	-	.	gene_id "G4P62_003129"; transcript_id "gnl|WGS:JAAVVJ|G4P62_T005069"; locus_tag "G4P62_003129"; note "transcript variant X2"; orig_protein_id "gnl|WGS:JAAVVJ|G4P62_P005069"; orig_transcript_id "gnl|WGS:JAAVVJ|G4P62_T005069"; product "ABC transporter G family member 20-like"; transcript_biotype "mRNA"; exon_number "9";
CM025013.1	Genbank	exon	32054664	32054832	.	-	.	gene_id "G4P62_003129"; transcript_id "gnl|WGS:JAAVVJ|G4P62_T005069"; locus_tag "G4P62_003129"; note "transcript variant X2"; orig_protein_id "gnl|WGS:JAAVVJ|G4P62_P005069"; orig_transcript_id "gnl|WGS:JAAVVJ|G4P62_T005069"; product "ABC transporter G family member 20-like"; transcript_biotype "mRNA"; exon_number "10";
CM025013.1	Genbank	exon	32054244	32054344	.	-	.	gene_id "G4P62_003129"; transcript_id "gnl|WGS:JAAVVJ|G4P62_T005069"; locus_tag "G4P62_003129"; note "transcript variant X2"; orig_protein_id "gnl|WGS:JAAVVJ|G4P62_P005069"; orig_transcript_id "gnl|WGS:JAAVVJ|G4P62_T005069"; product "ABC transporter G family member 20-like"; transcript_biotype "mRNA"; exon_number "11";
CM025013.1	Genbank	exon	32050861	32050931	.	-	.	gene_id "G4P62_003129"; transcript_id "gnl|WGS:JAAVVJ|G4P62_T005069"; locus_tag "G4P62_003129"; note "transcript variant X2"; orig_protein_id "gnl|WGS:JAAVVJ|G4P62_P005069"; orig_transcript_id "gnl|WGS:JAAVVJ|G4P62_T005069"; product "ABC transporter G family member 20-like"; transcript_biotype "mRNA"; exon_number "12";
CM025013.1	Genbank	exon	32050401	32050450	.	-	.	gene_id "G4P62_003129"; transcript_id "gnl|WGS:JAAVVJ|G4P62_T005069"; locus_tag "G4P62_003129"; note "transcript variant X2"; orig_protein_id "gnl|WGS:JAAVVJ|G4P62_P005069"; orig_transcript_id "gnl|WGS:JAAVVJ|G4P62_T005069"; product "ABC transporter G family member 20-like"; transcript_biotype "mRNA"; exon_number "13";
CM025013.1	Genbank	exon	32049148	32049204	.	-	.	gene_id "G4P62_003129"; transcript_id "gnl|WGS:JAAVVJ|G4P62_T005069"; locus_tag "G4P62_003129"; note "transcript variant X2"; orig_protein_id "gnl|WGS:JAAVVJ|G4P62_P005069"; orig_transcript_id "gnl|WGS:JAAVVJ|G4P62_T005069"; product "ABC transporter G family member 20-like"; transcript_biotype "mRNA"; exon_number "14";
CM025013.1	Genbank	exon	32048956	32049026	.	-	.	gene_id "G4P62_003129"; transcript_id "gnl|WGS:JAAVVJ|G4P62_T005069"; locus_tag "G4P62_003129"; note "transcript variant X2"; orig_protein_id "gnl|WGS:JAAVVJ|G4P62_P005069"; orig_transcript_id "gnl|WGS:JAAVVJ|G4P62_T005069"; product "ABC transporter G family member 20-like"; transcript_biotype "mRNA"; exon_number "15";
CM025013.1	Genbank	exon	32048738	32048826	.	-	.	gene_id "G4P62_003129"; transcript_id "gnl|WGS:JAAVVJ|G4P62_T005069"; locus_tag "G4P62_003129"; note "transcript variant X2"; orig_protein_id "gnl|WGS:JAAVVJ|G4P62_P005069"; orig_transcript_id "gnl|WGS:JAAVVJ|G4P62_T005069"; product "ABC transporter G family member 20-like"; transcript_biotype "mRNA"; exon_number "16";
CM025013.1	Genbank	exon	32047937	32048040	.	-	.	gene_id "G4P62_003129"; transcript_id "gnl|WGS:JAAVVJ|G4P62_T005069"; locus_tag "G4P62_003129"; note "transcript variant X2"; orig_protein_id "gnl|WGS:JAAVVJ|G4P62_P005069"; orig_transcript_id "gnl|WGS:JAAVVJ|G4P62_T005069"; product "ABC transporter G family member 20-like"; transcript_biotype "mRNA"; exon_number "17";
CM025013.1	Genbank	exon	32044961	32045120	.	-	.	gene_id "G4P62_003129"; transcript_id "gnl|WGS:JAAVVJ|G4P62_T005069"; locus_tag "G4P62_003129"; note "transcript variant X2"; orig_protein_id "gnl|WGS:JAAVVJ|G4P62_P005069"; orig_transcript_id "gnl|WGS:JAAVVJ|G4P62_T005069"; product "ABC transporter G family member 20-like"; transcript_biotype "mRNA"; exon_number "18";
CM025013.1	Genbank	exon	32038833	32038937	.	-	.	gene_id "G4P62_003129"; transcript_id "gnl|WGS:JAAVVJ|G4P62_T005069"; locus_tag "G4P62_003129"; note "transcript variant X2"; orig_protein_id "gnl|WGS:JAAVVJ|G4P62_P005069"; orig_transcript_id "gnl|WGS:JAAVVJ|G4P62_T005069"; product "ABC transporter G family member 20-like"; transcript_biotype "mRNA"; exon_number "19";
CM025013.1	Genbank	exon	32035942	32038200	.	-	.	gene_id "G4P62_003129"; transcript_id "gnl|WGS:JAAVVJ|G4P62_T005069"; locus_tag "G4P62_003129"; note "transcript variant X2"; orig_protein_id "gnl|WGS:JAAVVJ|G4P62_P005069"; orig_transcript_id "gnl|WGS:JAAVVJ|G4P62_T005069"; product "ABC transporter G family member 20-like"; transcript_biotype "mRNA"; exon_number "20";
CM025013.1	Genbank	CDS	32067631	32067663	.	-	0	gene_id "G4P62_003129"; transcript_id "gnl|WGS:JAAVVJ|G4P62_T005069"; gbkey "CDS"; locus_tag "G4P62_003129"; orig_transcript_id "gnl|WGS:JAAVVJ|G4P62_T005069"; product "transcript variant X2"; protein_id "KAF7220483.1"; exon_number "1";
CM025013.1	Genbank	CDS	32066077	32066216	.	-	0	gene_id "G4P62_003129"; transcript_id "gnl|WGS:JAAVVJ|G4P62_T005069"; gbkey "CDS"; locus_tag "G4P62_003129"; orig_transcript_id "gnl|WGS:JAAVVJ|G4P62_T005069"; product "transcript variant X2"; protein_id "KAF7220483.1"; exon_number "2";
CM025013.1	Genbank	CDS	32064588	32064747	.	-	1	gene_id "G4P62_003129"; transcript_id "gnl|WGS:JAAVVJ|G4P62_T005069"; gbkey "CDS"; locus_tag "G4P62_003129"; orig_transcript_id "gnl|WGS:JAAVVJ|G4P62_T005069"; product "transcript variant X2"; protein_id "KAF7220483.1"; exon_number "3";
CM025013.1	Genbank	CDS	32064022	32064176	.	-	0	gene_id "G4P62_003129"; transcript_id "gnl|WGS:JAAVVJ|G4P62_T005069"; gbkey "CDS"; locus_tag "G4P62_003129"; orig_transcript_id "gnl|WGS:JAAVVJ|G4P62_T005069"; product "transcript variant X2"; protein_id "KAF7220483.1"; exon_number "4";
CM025013.1	Genbank	CDS	32061871	32061978	.	-	1	gene_id "G4P62_003129"; transcript_id "gnl|WGS:JAAVVJ|G4P62_T005069"; gbkey "CDS"; locus_tag "G4P62_003129"; orig_transcript_id "gnl|WGS:JAAVVJ|G4P62_T005069"; product "transcript variant X2"; protein_id "KAF7220483.1"; exon_number "5";
CM025013.1	Genbank	CDS	32059672	32059765	.	-	1	gene_id "G4P62_003129"; transcript_id "gnl|WGS:JAAVVJ|G4P62_T005069"; gbkey "CDS"; locus_tag "G4P62_003129"; orig_transcript_id "gnl|WGS:JAAVVJ|G4P62_T005069"; product "transcript variant X2"; protein_id "KAF7220483.1"; exon_number "6";
CM025013.1	Genbank	CDS	32055893	32055967	.	-	0	gene_id "G4P62_003129"; transcript_id "gnl|WGS:JAAVVJ|G4P62_T005069"; gbkey "CDS"; locus_tag "G4P62_003129"; orig_transcript_id "gnl|WGS:JAAVVJ|G4P62_T005069"; product "transcript variant X2"; protein_id "KAF7220483.1"; exon_number "7";
CM025013.1	Genbank	CDS	32055521	32055701	.	-	0	gene_id "G4P62_003129"; transcript_id "gnl|WGS:JAAVVJ|G4P62_T005069"; gbkey "CDS"; locus_tag "G4P62_003129"; orig_transcript_id "gnl|WGS:JAAVVJ|G4P62_T005069"; product "transcript variant X2"; protein_id "KAF7220483.1"; exon_number "8";
CM025013.1	Genbank	CDS	32054911	32055007	.	-	2	gene_id "G4P62_003129"; transcript_id "gnl|WGS:JAAVVJ|G4P62_T005069"; gbkey "CDS"; locus_tag "G4P62_003129"; orig_transcript_id "gnl|WGS:JAAVVJ|G4P62_T005069"; product "transcript variant X2"; protein_id "KAF7220483.1"; exon_number "9";
CM025013.1	Genbank	CDS	32054664	32054832	.	-	1	gene_id "G4P62_003129"; transcript_id "gnl|WGS:JAAVVJ|G4P62_T005069"; gbkey "CDS"; locus_tag "G4P62_003129"; orig_transcript_id "gnl|WGS:JAAVVJ|G4P62_T005069"; product "transcript variant X2"; protein_id "KAF7220483.1"; exon_number "10";
CM025013.1	Genbank	CDS	32054244	32054344	.	-	0	gene_id "G4P62_003129"; transcript_id "gnl|WGS:JAAVVJ|G4P62_T005069"; gbkey "CDS"; locus_tag "G4P62_003129"; orig_transcript_id "gnl|WGS:JAAVVJ|G4P62_T005069"; product "transcript variant X2"; protein_id "KAF7220483.1"; exon_number "11";
CM025013.1	Genbank	CDS	32050861	32050931	.	-	1	gene_id "G4P62_003129"; transcript_id "gnl|WGS:JAAVVJ|G4P62_T005069"; gbkey "CDS"; locus_tag "G4P62_003129"; orig_transcript_id "gnl|WGS:JAAVVJ|G4P62_T005069"; product "transcript variant X2"; protein_id "KAF7220483.1"; exon_number "12";
CM025013.1	Genbank	CDS	32050401	32050450	.	-	2	gene_id "G4P62_003129"; transcript_id "gnl|WGS:JAAVVJ|G4P62_T005069"; gbkey "CDS"; locus_tag "G4P62_003129"; orig_transcript_id "gnl|WGS:JAAVVJ|G4P62_T005069"; product "transcript variant X2"; protein_id "KAF7220483.1"; exon_number "13";
CM025013.1	Genbank	CDS	32049148	32049204	.	-	0	gene_id "G4P62_003129"; transcript_id "gnl|WGS:JAAVVJ|G4P62_T005069"; gbkey "CDS"; locus_tag "G4P62_003129"; orig_transcript_id "gnl|WGS:JAAVVJ|G4P62_T005069"; product "transcript variant X2"; protein_id "KAF7220483.1"; exon_number "14";
CM025013.1	Genbank	CDS	32048956	32049026	.	-	0	gene_id "G4P62_003129"; transcript_id "gnl|WGS:JAAVVJ|G4P62_T005069"; gbkey "CDS"; locus_tag "G4P62_003129"; orig_transcript_id "gnl|WGS:JAAVVJ|G4P62_T005069"; product "transcript variant X2"; protein_id "KAF7220483.1"; exon_number "15";
CM025013.1	Genbank	CDS	32048738	32048826	.	-	1	gene_id "G4P62_003129"; transcript_id "gnl|WGS:JAAVVJ|G4P62_T005069"; gbkey "CDS"; locus_tag "G4P62_003129"; orig_transcript_id "gnl|WGS:JAAVVJ|G4P62_T005069"; product "transcript variant X2"; protein_id "KAF7220483.1"; exon_number "16";
CM025013.1	Genbank	CDS	32047937	32048040	.	-	2	gene_id "G4P62_003129"; transcript_id "gnl|WGS:JAAVVJ|G4P62_T005069"; gbkey "CDS"; locus_tag "G4P62_003129"; orig_transcript_id "gnl|WGS:JAAVVJ|G4P62_T005069"; product "transcript variant X2"; protein_id "KAF7220483.1"; exon_number "17";
CM025013.1	Genbank	CDS	32044961	32045120	.	-	0	gene_id "G4P62_003129"; transcript_id "gnl|WGS:JAAVVJ|G4P62_T005069"; gbkey "CDS"; locus_tag "G4P62_003129"; orig_transcript_id "gnl|WGS:JAAVVJ|G4P62_T005069"; product "transcript variant X2"; protein_id "KAF7220483.1"; exon_number "18";
CM025013.1	Genbank	CDS	32038833	32038937	.	-	2	gene_id "G4P62_003129"; transcript_id "gnl|WGS:JAAVVJ|G4P62_T005069"; gbkey "CDS"; locus_tag "G4P62_003129"; orig_transcript_id "gnl|WGS:JAAVVJ|G4P62_T005069"; product "transcript variant X2"; protein_id "KAF7220483.1"; exon_number "19";
CM025013.1	Genbank	CDS	32038097	32038200	.	-	2	gene_id "G4P62_003129"; transcript_id "gnl|WGS:JAAVVJ|G4P62_T005069"; gbkey "CDS"; locus_tag "G4P62_003129"; orig_transcript_id "gnl|WGS:JAAVVJ|G4P62_T005069"; product "transcript variant X2"; protein_id "KAF7220483.1"; exon_number "20";
CM025013.1	Genbank	start_codon	32067661	32067663	.	-	0	gene_id "G4P62_003129"; transcript_id "gnl|WGS:JAAVVJ|G4P62_T005069"; gbkey "CDS"; locus_tag "G4P62_003129"; orig_transcript_id "gnl|WGS:JAAVVJ|G4P62_T005069"; product "transcript variant X2"; protein_id "KAF7220483.1"; exon_number "1";
CM025013.1	Genbank	stop_codon	32038094	32038096	.	-	0	gene_id "G4P62_003129"; transcript_id "gnl|WGS:JAAVVJ|G4P62_T005069"; gbkey "CDS"; locus_tag "G4P62_003129"; orig_transcript_id "gnl|WGS:JAAVVJ|G4P62_T005069"; product "transcript variant X2"; protein_id "KAF7220483.1"; exon_number "20";
CM025013.1	Genbank	transcript	32035942	32068063	.	-	.	gene_id "G4P62_003129"; transcript_id "gnl|WGS:JAAVVJ|G4P62_T005070"; gbkey "mRNA"; locus_tag "G4P62_003129"; note "transcript variant X3"; orig_protein_id "gnl|WGS:JAAVVJ|G4P62_P005070"; orig_transcript_id "gnl|WGS:JAAVVJ|G4P62_T005070"; product "ABC transporter G family member 20-like"; transcript_biotype "mRNA";
CM025013.1	Genbank	exon	32067196	32068063	.	-	.	gene_id "G4P62_003129"; transcript_id "gnl|WGS:JAAVVJ|G4P62_T005070"; locus_tag "G4P62_003129"; note "transcript variant X3"; orig_protein_id "gnl|WGS:JAAVVJ|G4P62_P005070"; orig_transcript_id "gnl|WGS:JAAVVJ|G4P62_T005070"; product "ABC transporter G family member 20-like"; transcript_biotype "mRNA"; exon_number "1";
CM025013.1	Genbank	exon	32066077	32066216	.	-	.	gene_id "G4P62_003129"; transcript_id "gnl|WGS:JAAVVJ|G4P62_T005070"; locus_tag "G4P62_003129"; note "transcript variant X3"; orig_protein_id "gnl|WGS:JAAVVJ|G4P62_P005070"; orig_transcript_id "gnl|WGS:JAAVVJ|G4P62_T005070"; product "ABC transporter G family member 20-like"; transcript_biotype "mRNA"; exon_number "2";
CM025013.1	Genbank	exon	32064588	32064747	.	-	.	gene_id "G4P62_003129"; transcript_id "gnl|WGS:JAAVVJ|G4P62_T005070"; locus_tag "G4P62_003129"; note "transcript variant X3"; orig_protein_id "gnl|WGS:JAAVVJ|G4P62_P005070"; orig_transcript_id "gnl|WGS:JAAVVJ|G4P62_T005070"; product "ABC transporter G family member 20-like"; transcript_biotype "mRNA"; exon_number "3";
CM025013.1	Genbank	exon	32064022	32064176	.	-	.	gene_id "G4P62_003129"; transcript_id "gnl|WGS:JAAVVJ|G4P62_T005070"; locus_tag "G4P62_003129"; note "transcript variant X3"; orig_protein_id "gnl|WGS:JAAVVJ|G4P62_P005070"; orig_transcript_id "gnl|WGS:JAAVVJ|G4P62_T005070"; product "ABC transporter G family member 20-like"; transcript_biotype "mRNA"; exon_number "4";
CM025013.1	Genbank	exon	32061871	32061978	.	-	.	gene_id "G4P62_003129"; transcript_id "gnl|WGS:JAAVVJ|G4P62_T005070"; locus_tag "G4P62_003129"; note "transcript variant X3"; orig_protein_id "gnl|WGS:JAAVVJ|G4P62_P005070"; orig_transcript_id "gnl|WGS:JAAVVJ|G4P62_T005070"; product "ABC transporter G family member 20-like"; transcript_biotype "mRNA"; exon_number "5";
CM025013.1	Genbank	exon	32059672	32059765	.	-	.	gene_id "G4P62_003129"; transcript_id "gnl|WGS:JAAVVJ|G4P62_T005070"; locus_tag "G4P62_003129"; note "transcript variant X3"; orig_protein_id "gnl|WGS:JAAVVJ|G4P62_P005070"; orig_transcript_id "gnl|WGS:JAAVVJ|G4P62_T005070"; product "ABC transporter G family member 20-like"; transcript_biotype "mRNA"; exon_number "6";
CM025013.1	Genbank	exon	32055893	32055967	.	-	.	gene_id "G4P62_003129"; transcript_id "gnl|WGS:JAAVVJ|G4P62_T005070"; locus_tag "G4P62_003129"; note "transcript variant X3"; orig_protein_id "gnl|WGS:JAAVVJ|G4P62_P005070"; orig_transcript_id "gnl|WGS:JAAVVJ|G4P62_T005070"; product "ABC transporter G family member 20-like"; transcript_biotype "mRNA"; exon_number "7";
CM025013.1	Genbank	exon	32055521	32055701	.	-	.	gene_id "G4P62_003129"; transcript_id "gnl|WGS:JAAVVJ|G4P62_T005070"; locus_tag "G4P62_003129"; note "transcript variant X3"; orig_protein_id "gnl|WGS:JAAVVJ|G4P62_P005070"; orig_transcript_id "gnl|WGS:JAAVVJ|G4P62_T005070"; product "ABC transporter G family member 20-like"; transcript_biotype "mRNA"; exon_number "8";
CM025013.1	Genbank	exon	32054911	32055007	.	-	.	gene_id "G4P62_003129"; transcript_id "gnl|WGS:JAAVVJ|G4P62_T005070"; locus_tag "G4P62_003129"; note "transcript variant X3"; orig_protein_id "gnl|WGS:JAAVVJ|G4P62_P005070"; orig_transcript_id "gnl|WGS:JAAVVJ|G4P62_T005070"; product "ABC transporter G family member 20-like"; transcript_biotype "mRNA"; exon_number "9";
CM025013.1	Genbank	exon	32054664	32054832	.	-	.	gene_id "G4P62_003129"; transcript_id "gnl|WGS:JAAVVJ|G4P62_T005070"; locus_tag "G4P62_003129"; note "transcript variant X3"; orig_protein_id "gnl|WGS:JAAVVJ|G4P62_P005070"; orig_transcript_id "gnl|WGS:JAAVVJ|G4P62_T005070"; product "ABC transporter G family member 20-like"; transcript_biotype "mRNA"; exon_number "10";
CM025013.1	Genbank	exon	32054244	32054344	.	-	.	gene_id "G4P62_003129"; transcript_id "gnl|WGS:JAAVVJ|G4P62_T005070"; locus_tag "G4P62_003129"; note "transcript variant X3"; orig_protein_id "gnl|WGS:JAAVVJ|G4P62_P005070"; orig_transcript_id "gnl|WGS:JAAVVJ|G4P62_T005070"; product "ABC transporter G family member 20-like"; transcript_biotype "mRNA"; exon_number "11";
CM025013.1	Genbank	exon	32050861	32050931	.	-	.	gene_id "G4P62_003129"; transcript_id "gnl|WGS:JAAVVJ|G4P62_T005070"; locus_tag "G4P62_003129"; note "transcript variant X3"; orig_protein_id "gnl|WGS:JAAVVJ|G4P62_P005070"; orig_transcript_id "gnl|WGS:JAAVVJ|G4P62_T005070"; product "ABC transporter G family member 20-like"; transcript_biotype "mRNA"; exon_number "12";
CM025013.1	Genbank	exon	32050401	32050450	.	-	.	gene_id "G4P62_003129"; transcript_id "gnl|WGS:JAAVVJ|G4P62_T005070"; locus_tag "G4P62_003129"; note "transcript variant X3"; orig_protein_id "gnl|WGS:JAAVVJ|G4P62_P005070"; orig_transcript_id "gnl|WGS:JAAVVJ|G4P62_T005070"; product "ABC transporter G family member 20-like"; transcript_biotype "mRNA"; exon_number "13";
CM025013.1	Genbank	exon	32049148	32049204	.	-	.	gene_id "G4P62_003129"; transcript_id "gnl|WGS:JAAVVJ|G4P62_T005070"; locus_tag "G4P62_003129"; note "transcript variant X3"; orig_protein_id "gnl|WGS:JAAVVJ|G4P62_P005070"; orig_transcript_id "gnl|WGS:JAAVVJ|G4P62_T005070"; product "ABC transporter G family member 20-like"; transcript_biotype "mRNA"; exon_number "14";
CM025013.1	Genbank	exon	32048956	32049026	.	-	.	gene_id "G4P62_003129"; transcript_id "gnl|WGS:JAAVVJ|G4P62_T005070"; locus_tag "G4P62_003129"; note "transcript variant X3"; orig_protein_id "gnl|WGS:JAAVVJ|G4P62_P005070"; orig_transcript_id "gnl|WGS:JAAVVJ|G4P62_T005070"; product "ABC transporter G family member 20-like"; transcript_biotype "mRNA"; exon_number "15";
CM025013.1	Genbank	exon	32048738	32048826	.	-	.	gene_id "G4P62_003129"; transcript_id "gnl|WGS:JAAVVJ|G4P62_T005070"; locus_tag "G4P62_003129"; note "transcript variant X3"; orig_protein_id "gnl|WGS:JAAVVJ|G4P62_P005070"; orig_transcript_id "gnl|WGS:JAAVVJ|G4P62_T005070"; product "ABC transporter G family member 20-like"; transcript_biotype "mRNA"; exon_number "16";
CM025013.1	Genbank	exon	32047937	32048040	.	-	.	gene_id "G4P62_003129"; transcript_id "gnl|WGS:JAAVVJ|G4P62_T005070"; locus_tag "G4P62_003129"; note "transcript variant X3"; orig_protein_id "gnl|WGS:JAAVVJ|G4P62_P005070"; orig_transcript_id "gnl|WGS:JAAVVJ|G4P62_T005070"; product "ABC transporter G family member 20-like"; transcript_biotype "mRNA"; exon_number "17";
CM025013.1	Genbank	exon	32044961	32045120	.	-	.	gene_id "G4P62_003129"; transcript_id "gnl|WGS:JAAVVJ|G4P62_T005070"; locus_tag "G4P62_003129"; note "transcript variant X3"; orig_protein_id "gnl|WGS:JAAVVJ|G4P62_P005070"; orig_transcript_id "gnl|WGS:JAAVVJ|G4P62_T005070"; product "ABC transporter G family member 20-like"; transcript_biotype "mRNA"; exon_number "18";
CM025013.1	Genbank	exon	32038833	32038937	.	-	.	gene_id "G4P62_003129"; transcript_id "gnl|WGS:JAAVVJ|G4P62_T005070"; locus_tag "G4P62_003129"; note "transcript variant X3"; orig_protein_id "gnl|WGS:JAAVVJ|G4P62_P005070"; orig_transcript_id "gnl|WGS:JAAVVJ|G4P62_T005070"; product "ABC transporter G family member 20-like"; transcript_biotype "mRNA"; exon_number "19";
CM025013.1	Genbank	exon	32035942	32038200	.	-	.	gene_id "G4P62_003129"; transcript_id "gnl|WGS:JAAVVJ|G4P62_T005070"; locus_tag "G4P62_003129"; note "transcript variant X3"; orig_protein_id "gnl|WGS:JAAVVJ|G4P62_P005070"; orig_transcript_id "gnl|WGS:JAAVVJ|G4P62_T005070"; product "ABC transporter G family member 20-like"; transcript_biotype "mRNA"; exon_number "20";
CM025013.1	Genbank	CDS	32066077	32066210	.	-	0	gene_id "G4P62_003129"; transcript_id "gnl|WGS:JAAVVJ|G4P62_T005070"; gbkey "CDS"; locus_tag "G4P62_003129"; orig_transcript_id "gnl|WGS:JAAVVJ|G4P62_T005070"; product "transcript variant X3"; protein_id "KAF7220484.1"; exon_number "2";
CM025013.1	Genbank	CDS	32064588	32064747	.	-	1	gene_id "G4P62_003129"; transcript_id "gnl|WGS:JAAVVJ|G4P62_T005070"; gbkey "CDS"; locus_tag "G4P62_003129"; orig_transcript_id "gnl|WGS:JAAVVJ|G4P62_T005070"; product "transcript variant X3"; protein_id "KAF7220484.1"; exon_number "3";
CM025013.1	Genbank	CDS	32064022	32064176	.	-	0	gene_id "G4P62_003129"; transcript_id "gnl|WGS:JAAVVJ|G4P62_T005070"; gbkey "CDS"; locus_tag "G4P62_003129"; orig_transcript_id "gnl|WGS:JAAVVJ|G4P62_T005070"; product "transcript variant X3"; protein_id "KAF7220484.1"; exon_number "4";
CM025013.1	Genbank	CDS	32061871	32061978	.	-	1	gene_id "G4P62_003129"; transcript_id "gnl|WGS:JAAVVJ|G4P62_T005070"; gbkey "CDS"; locus_tag "G4P62_003129"; orig_transcript_id "gnl|WGS:JAAVVJ|G4P62_T005070"; product "transcript variant X3"; protein_id "KAF7220484.1"; exon_number "5";
CM025013.1	Genbank	CDS	32059672	32059765	.	-	1	gene_id "G4P62_003129"; transcript_id "gnl|WGS:JAAVVJ|G4P62_T005070"; gbkey "CDS"; locus_tag "G4P62_003129"; orig_transcript_id "gnl|WGS:JAAVVJ|G4P62_T005070"; product "transcript variant X3"; protein_id "KAF7220484.1"; exon_number "6";
CM025013.1	Genbank	CDS	32055893	32055967	.	-	0	gene_id "G4P62_003129"; transcript_id "gnl|WGS:JAAVVJ|G4P62_T005070"; gbkey "CDS"; locus_tag "G4P62_003129"; orig_transcript_id "gnl|WGS:JAAVVJ|G4P62_T005070"; product "transcript variant X3"; protein_id "KAF7220484.1"; exon_number "7";
CM025013.1	Genbank	CDS	32055521	32055701	.	-	0	gene_id "G4P62_003129"; transcript_id "gnl|WGS:JAAVVJ|G4P62_T005070"; gbkey "CDS"; locus_tag "G4P62_003129"; orig_transcript_id "gnl|WGS:JAAVVJ|G4P62_T005070"; product "transcript variant X3"; protein_id "KAF7220484.1"; exon_number "8";
CM025013.1	Genbank	CDS	32054911	32055007	.	-	2	gene_id "G4P62_003129"; transcript_id "gnl|WGS:JAAVVJ|G4P62_T005070"; gbkey "CDS"; locus_tag "G4P62_003129"; orig_transcript_id "gnl|WGS:JAAVVJ|G4P62_T005070"; product "transcript variant X3"; protein_id "KAF7220484.1"; exon_number "9";
CM025013.1	Genbank	CDS	32054664	32054832	.	-	1	gene_id "G4P62_003129"; transcript_id "gnl|WGS:JAAVVJ|G4P62_T005070"; gbkey "CDS"; locus_tag "G4P62_003129"; orig_transcript_id "gnl|WGS:JAAVVJ|G4P62_T005070"; product "transcript variant X3"; protein_id "KAF7220484.1"; exon_number "10";
CM025013.1	Genbank	CDS	32054244	32054344	.	-	0	gene_id "G4P62_003129"; transcript_id "gnl|WGS:JAAVVJ|G4P62_T005070"; gbkey "CDS"; locus_tag "G4P62_003129"; orig_transcript_id "gnl|WGS:JAAVVJ|G4P62_T005070"; product "transcript variant X3"; protein_id "KAF7220484.1"; exon_number "11";
CM025013.1	Genbank	CDS	32050861	32050931	.	-	1	gene_id "G4P62_003129"; transcript_id "gnl|WGS:JAAVVJ|G4P62_T005070"; gbkey "CDS"; locus_tag "G4P62_003129"; orig_transcript_id "gnl|WGS:JAAVVJ|G4P62_T005070"; product "transcript variant X3"; protein_id "KAF7220484.1"; exon_number "12";
CM025013.1	Genbank	CDS	32050401	32050450	.	-	2	gene_id "G4P62_003129"; transcript_id "gnl|WGS:JAAVVJ|G4P62_T005070"; gbkey "CDS"; locus_tag "G4P62_003129"; orig_transcript_id "gnl|WGS:JAAVVJ|G4P62_T005070"; product "transcript variant X3"; protein_id "KAF7220484.1"; exon_number "13";
CM025013.1	Genbank	CDS	32049148	32049204	.	-	0	gene_id "G4P62_003129"; transcript_id "gnl|WGS:JAAVVJ|G4P62_T005070"; gbkey "CDS"; locus_tag "G4P62_003129"; orig_transcript_id "gnl|WGS:JAAVVJ|G4P62_T005070"; product "transcript variant X3"; protein_id "KAF7220484.1"; exon_number "14";
CM025013.1	Genbank	CDS	32048956	32049026	.	-	0	gene_id "G4P62_003129"; transcript_id "gnl|WGS:JAAVVJ|G4P62_T005070"; gbkey "CDS"; locus_tag "G4P62_003129"; orig_transcript_id "gnl|WGS:JAAVVJ|G4P62_T005070"; product "transcript variant X3"; protein_id "KAF7220484.1"; exon_number "15";
CM025013.1	Genbank	CDS	32048738	32048826	.	-	1	gene_id "G4P62_003129"; transcript_id "gnl|WGS:JAAVVJ|G4P62_T005070"; gbkey "CDS"; locus_tag "G4P62_003129"; orig_transcript_id "gnl|WGS:JAAVVJ|G4P62_T005070"; product "transcript variant X3"; protein_id "KAF7220484.1"; exon_number "16";
CM025013.1	Genbank	CDS	32047937	32048040	.	-	2	gene_id "G4P62_003129"; transcript_id "gnl|WGS:JAAVVJ|G4P62_T005070"; gbkey "CDS"; locus_tag "G4P62_003129"; orig_transcript_id "gnl|WGS:JAAVVJ|G4P62_T005070"; product "transcript variant X3"; protein_id "KAF7220484.1"; exon_number "17";
CM025013.1	Genbank	CDS	32044961	32045120	.	-	0	gene_id "G4P62_003129"; transcript_id "gnl|WGS:JAAVVJ|G4P62_T005070"; gbkey "CDS"; locus_tag "G4P62_003129"; orig_transcript_id "gnl|WGS:JAAVVJ|G4P62_T005070"; product "transcript variant X3"; protein_id "KAF7220484.1"; exon_number "18";
CM025013.1	Genbank	CDS	32038833	32038937	.	-	2	gene_id "G4P62_003129"; transcript_id "gnl|WGS:JAAVVJ|G4P62_T005070"; gbkey "CDS"; locus_tag "G4P62_003129"; orig_transcript_id "gnl|WGS:JAAVVJ|G4P62_T005070"; product "transcript variant X3"; protein_id "KAF7220484.1"; exon_number "19";
CM025013.1	Genbank	CDS	32038097	32038200	.	-	2	gene_id "G4P62_003129"; transcript_id "gnl|WGS:JAAVVJ|G4P62_T005070"; gbkey "CDS"; locus_tag "G4P62_003129"; orig_transcript_id "gnl|WGS:JAAVVJ|G4P62_T005070"; product "transcript variant X3"; protein_id "KAF7220484.1"; exon_number "20";
CM025013.1	Genbank	start_codon	32066208	32066210	.	-	0	gene_id "G4P62_003129"; transcript_id "gnl|WGS:JAAVVJ|G4P62_T005070"; gbkey "CDS"; locus_tag "G4P62_003129"; orig_transcript_id "gnl|WGS:JAAVVJ|G4P62_T005070"; product "transcript variant X3"; protein_id "KAF7220484.1"; exon_number "2";
CM025013.1	Genbank	stop_codon	32038094	32038096	.	-	0	gene_id "G4P62_003129"; transcript_id "gnl|WGS:JAAVVJ|G4P62_T005070"; gbkey "CDS"; locus_tag "G4P62_003129"; orig_transcript_id "gnl|WGS:JAAVVJ|G4P62_T005070"; product "transcript variant X3"; protein_id "KAF7220484.1"; exon_number "20";
CM025013.1	Genbank	gene	32079847	32088128	.	+	.	gene_id "G4P62_003130"; transcript_id ""; description "galectin-related protein B-like"; gbkey "Gene"; gene_biotype "protein_coding"; locus_tag "G4P62_003130"; note "LOC107376063";
CM025013.1	Genbank	transcript	32079847	32088128	.	+	.	gene_id "G4P62_003130"; transcript_id "gnl|WGS:JAAVVJ|G4P62_T005071"; gbkey "mRNA"; locus_tag "G4P62_003130"; orig_protein_id "gnl|WGS:JAAVVJ|G4P62_P005071"; orig_transcript_id "gnl|WGS:JAAVVJ|G4P62_T005071"; product "galectin-related protein B-like"; transcript_biotype "mRNA";
CM025013.1	Genbank	exon	32079847	32080136	.	+	.	gene_id "G4P62_003130"; transcript_id "gnl|WGS:JAAVVJ|G4P62_T005071"; locus_tag "G4P62_003130"; orig_protein_id "gnl|WGS:JAAVVJ|G4P62_P005071"; orig_transcript_id "gnl|WGS:JAAVVJ|G4P62_T005071"; product "galectin-related protein B-like"; transcript_biotype "mRNA"; exon_number "1";
CM025013.1	Genbank	exon	32080561	32080650	.	+	.	gene_id "G4P62_003130"; transcript_id "gnl|WGS:JAAVVJ|G4P62_T005071"; locus_tag "G4P62_003130"; orig_protein_id "gnl|WGS:JAAVVJ|G4P62_P005071"; orig_transcript_id "gnl|WGS:JAAVVJ|G4P62_T005071"; product "galectin-related protein B-like"; transcript_biotype "mRNA"; exon_number "2";
CM025013.1	Genbank	exon	32080730	32080818	.	+	.	gene_id "G4P62_003130"; transcript_id "gnl|WGS:JAAVVJ|G4P62_T005071"; locus_tag "G4P62_003130"; orig_protein_id "gnl|WGS:JAAVVJ|G4P62_P005071"; orig_transcript_id "gnl|WGS:JAAVVJ|G4P62_T005071"; product "galectin-related protein B-like"; transcript_biotype "mRNA"; exon_number "3";
CM025013.1	Genbank	exon	32081380	32081566	.	+	.	gene_id "G4P62_003130"; transcript_id "gnl|WGS:JAAVVJ|G4P62_T005071"; locus_tag "G4P62_003130"; orig_protein_id "gnl|WGS:JAAVVJ|G4P62_P005071"; orig_transcript_id "gnl|WGS:JAAVVJ|G4P62_T005071"; product "galectin-related protein B-like"; transcript_biotype "mRNA"; exon_number "4";
CM025013.1	Genbank	exon	32084891	32088128	.	+	.	gene_id "G4P62_003130"; transcript_id "gnl|WGS:JAAVVJ|G4P62_T005071"; locus_tag "G4P62_003130"; orig_protein_id "gnl|WGS:JAAVVJ|G4P62_P005071"; orig_transcript_id "gnl|WGS:JAAVVJ|G4P62_T005071"; product "galectin-related protein B-like"; transcript_biotype "mRNA"; exon_number "5";
CM025013.1	Genbank	CDS	32080104	32080136	.	+	0	gene_id "G4P62_003130"; transcript_id "gnl|WGS:JAAVVJ|G4P62_T005071"; gbkey "CDS"; locus_tag "G4P62_003130"; orig_transcript_id "gnl|WGS:JAAVVJ|G4P62_T005071"; product "galectin-related protein B-like"; protein_id "KAF7220485.1"; exon_number "1";
CM025013.1	Genbank	CDS	32080561	32080650	.	+	0	gene_id "G4P62_003130"; transcript_id "gnl|WGS:JAAVVJ|G4P62_T005071"; gbkey "CDS"; locus_tag "G4P62_003130"; orig_transcript_id "gnl|WGS:JAAVVJ|G4P62_T005071"; product "galectin-related protein B-like"; protein_id "KAF7220485.1"; exon_number "2";
CM025013.1	Genbank	CDS	32080730	32080818	.	+	0	gene_id "G4P62_003130"; transcript_id "gnl|WGS:JAAVVJ|G4P62_T005071"; gbkey "CDS"; locus_tag "G4P62_003130"; orig_transcript_id "gnl|WGS:JAAVVJ|G4P62_T005071"; product "galectin-related protein B-like"; protein_id "KAF7220485.1"; exon_number "3";
CM025013.1	Genbank	CDS	32081380	32081566	.	+	1	gene_id "G4P62_003130"; transcript_id "gnl|WGS:JAAVVJ|G4P62_T005071"; gbkey "CDS"; locus_tag "G4P62_003130"; orig_transcript_id "gnl|WGS:JAAVVJ|G4P62_T005071"; product "galectin-related protein B-like"; protein_id "KAF7220485.1"; exon_number "4";
CM025013.1	Genbank	CDS	32084891	32085031	.	+	0	gene_id "G4P62_003130"; transcript_id "gnl|WGS:JAAVVJ|G4P62_T005071"; gbkey "CDS"; locus_tag "G4P62_003130"; orig_transcript_id "gnl|WGS:JAAVVJ|G4P62_T005071"; product "galectin-related protein B-like"; protein_id "KAF7220485.1"; exon_number "5";
CM025013.1	Genbank	start_codon	32080104	32080106	.	+	0	gene_id "G4P62_003130"; transcript_id "gnl|WGS:JAAVVJ|G4P62_T005071"; gbkey "CDS"; locus_tag "G4P62_003130"; orig_transcript_id "gnl|WGS:JAAVVJ|G4P62_T005071"; product "galectin-related protein B-like"; protein_id "KAF7220485.1"; exon_number "1";
CM025013.1	Genbank	stop_codon	32085032	32085034	.	+	0	gene_id "G4P62_003130"; transcript_id "gnl|WGS:JAAVVJ|G4P62_T005071"; gbkey "CDS"; locus_tag "G4P62_003130"; orig_transcript_id "gnl|WGS:JAAVVJ|G4P62_T005071"; product "galectin-related protein B-like"; protein_id "KAF7220485.1"; exon_number "5";
CM025013.1	Genbank	gene	32092742	32094257	.	+	.	gene_id "G4P62_003131"; transcript_id ""; description "zinc finger protein 41 homolog"; gbkey "Gene"; gene_biotype "protein_coding"; locus_tag "G4P62_003131"; note "LOC107376064";
CM025013.1	Genbank	transcript	32092742	32094257	.	+	.	gene_id "G4P62_003131"; transcript_id "gnl|WGS:JAAVVJ|G4P62_T005072"; gbkey "mRNA"; locus_tag "G4P62_003131"; orig_protein_id "gnl|WGS:JAAVVJ|G4P62_P005072"; orig_transcript_id "gnl|WGS:JAAVVJ|G4P62_T005072"; product "zinc finger protein 41-like protein"; transcript_biotype "mRNA";
CM025013.1	Genbank	exon	32092742	32093157	.	+	.	gene_id "G4P62_003131"; transcript_id "gnl|WGS:JAAVVJ|G4P62_T005072"; locus_tag "G4P62_003131"; orig_protein_id "gnl|WGS:JAAVVJ|G4P62_P005072"; orig_transcript_id "gnl|WGS:JAAVVJ|G4P62_T005072"; product "zinc finger protein 41-like protein"; transcript_biotype "mRNA"; exon_number "1";
CM025013.1	Genbank	exon	32093326	32094257	.	+	.	gene_id "G4P62_003131"; transcript_id "gnl|WGS:JAAVVJ|G4P62_T005072"; locus_tag "G4P62_003131"; orig_protein_id "gnl|WGS:JAAVVJ|G4P62_P005072"; orig_transcript_id "gnl|WGS:JAAVVJ|G4P62_T005072"; product "zinc finger protein 41-like protein"; transcript_biotype "mRNA"; exon_number "2";
CM025013.1	Genbank	CDS	32092959	32093157	.	+	0	gene_id "G4P62_003131"; transcript_id "gnl|WGS:JAAVVJ|G4P62_T005072"; gbkey "CDS"; locus_tag "G4P62_003131"; note "zinc finger protein 41 homolog"; orig_transcript_id "gnl|WGS:JAAVVJ|G4P62_T005072"; product "zinc finger protein 41-like protein"; protein_id "KAF7220486.1"; exon_number "1";
CM025013.1	Genbank	CDS	32093326	32093984	.	+	2	gene_id "G4P62_003131"; transcript_id "gnl|WGS:JAAVVJ|G4P62_T005072"; gbkey "CDS"; locus_tag "G4P62_003131"; note "zinc finger protein 41 homolog"; orig_transcript_id "gnl|WGS:JAAVVJ|G4P62_T005072"; product "zinc finger protein 41-like protein"; protein_id "KAF7220486.1"; exon_number "2";
CM025013.1	Genbank	start_codon	32092959	32092961	.	+	0	gene_id "G4P62_003131"; transcript_id "gnl|WGS:JAAVVJ|G4P62_T005072"; gbkey "CDS"; locus_tag "G4P62_003131"; note "zinc finger protein 41 homolog"; orig_transcript_id "gnl|WGS:JAAVVJ|G4P62_T005072"; product "zinc finger protein 41-like protein"; protein_id "KAF7220486.1"; exon_number "1";
CM025013.1	Genbank	stop_codon	32093985	32093987	.	+	0	gene_id "G4P62_003131"; transcript_id "gnl|WGS:JAAVVJ|G4P62_T005072"; gbkey "CDS"; locus_tag "G4P62_003131"; note "zinc finger protein 41 homolog"; orig_transcript_id "gnl|WGS:JAAVVJ|G4P62_T005072"; product "zinc finger protein 41-like protein"; protein_id "KAF7220486.1"; exon_number "2";
CM025013.1	Genbank	gene	32094952	32096396	.	+	.	gene_id "G4P62_003132"; transcript_id ""; description "zinc finger protein 239-like"; gbkey "Gene"; gene_biotype "protein_coding"; locus_tag "G4P62_003132"; note "LOC107376065";
CM025013.1	Genbank	transcript	32094952	32096396	.	+	.	gene_id "G4P62_003132"; transcript_id "gnl|WGS:JAAVVJ|G4P62_T005073"; gbkey "mRNA"; locus_tag "G4P62_003132"; orig_protein_id "gnl|WGS:JAAVVJ|G4P62_P005073"; orig_transcript_id "gnl|WGS:JAAVVJ|G4P62_T005073"; product "zinc finger protein 239-like"; transcript_biotype "mRNA";
CM025013.1	Genbank	exon	32094952	32095051	.	+	.	gene_id "G4P62_003132"; transcript_id "gnl|WGS:JAAVVJ|G4P62_T005073"; locus_tag "G4P62_003132"; orig_protein_id "gnl|WGS:JAAVVJ|G4P62_P005073"; orig_transcript_id "gnl|WGS:JAAVVJ|G4P62_T005073"; product "zinc finger protein 239-like"; transcript_biotype "mRNA"; exon_number "1";
CM025013.1	Genbank	exon	32095128	32095342	.	+	.	gene_id "G4P62_003132"; transcript_id "gnl|WGS:JAAVVJ|G4P62_T005073"; locus_tag "G4P62_003132"; orig_protein_id "gnl|WGS:JAAVVJ|G4P62_P005073"; orig_transcript_id "gnl|WGS:JAAVVJ|G4P62_T005073"; product "zinc finger protein 239-like"; transcript_biotype "mRNA"; exon_number "2";
CM025013.1	Genbank	exon	32095465	32096396	.	+	.	gene_id "G4P62_003132"; transcript_id "gnl|WGS:JAAVVJ|G4P62_T005073"; locus_tag "G4P62_003132"; orig_protein_id "gnl|WGS:JAAVVJ|G4P62_P005073"; orig_transcript_id "gnl|WGS:JAAVVJ|G4P62_T005073"; product "zinc finger protein 239-like"; transcript_biotype "mRNA"; exon_number "3";
CM025013.1	Genbank	CDS	32095144	32095342	.	+	0	gene_id "G4P62_003132"; transcript_id "gnl|WGS:JAAVVJ|G4P62_T005073"; gbkey "CDS"; locus_tag "G4P62_003132"; orig_transcript_id "gnl|WGS:JAAVVJ|G4P62_T005073"; product "zinc finger protein 239-like"; protein_id "KAF7220487.1"; exon_number "2";
CM025013.1	Genbank	CDS	32095465	32096201	.	+	2	gene_id "G4P62_003132"; transcript_id "gnl|WGS:JAAVVJ|G4P62_T005073"; gbkey "CDS"; locus_tag "G4P62_003132"; orig_transcript_id "gnl|WGS:JAAVVJ|G4P62_T005073"; product "zinc finger protein 239-like"; protein_id "KAF7220487.1"; exon_number "3";
CM025013.1	Genbank	start_codon	32095144	32095146	.	+	0	gene_id "G4P62_003132"; transcript_id "gnl|WGS:JAAVVJ|G4P62_T005073"; gbkey "CDS"; locus_tag "G4P62_003132"; orig_transcript_id "gnl|WGS:JAAVVJ|G4P62_T005073"; product "zinc finger protein 239-like"; protein_id "KAF7220487.1"; exon_number "2";
CM025013.1	Genbank	stop_codon	32096202	32096204	.	+	0	gene_id "G4P62_003132"; transcript_id "gnl|WGS:JAAVVJ|G4P62_T005073"; gbkey "CDS"; locus_tag "G4P62_003132"; orig_transcript_id "gnl|WGS:JAAVVJ|G4P62_T005073"; product "zinc finger protein 239-like"; protein_id "KAF7220487.1"; exon_number "3";
CM025013.1	Genbank	gene	32097369	32106179	.	+	.	gene_id "G4P62_003133"; transcript_id ""; description "aftiphilin-like"; gbkey "Gene"; gene_biotype "protein_coding"; locus_tag "G4P62_003133"; note "LOC107376066";
CM025013.1	Genbank	transcript	32097369	32106179	.	+	.	gene_id "G4P62_003133"; transcript_id "gnl|WGS:JAAVVJ|G4P62_T005074"; gbkey "mRNA"; locus_tag "G4P62_003133"; orig_protein_id "gnl|WGS:JAAVVJ|G4P62_P005074"; orig_transcript_id "gnl|WGS:JAAVVJ|G4P62_T005074"; product "aftiphilin-like"; transcript_biotype "mRNA";
CM025013.1	Genbank	exon	32097369	32097439	.	+	.	gene_id "G4P62_003133"; transcript_id "gnl|WGS:JAAVVJ|G4P62_T005074"; locus_tag "G4P62_003133"; orig_protein_id "gnl|WGS:JAAVVJ|G4P62_P005074"; orig_transcript_id "gnl|WGS:JAAVVJ|G4P62_T005074"; product "aftiphilin-like"; transcript_biotype "mRNA"; exon_number "1";
CM025013.1	Genbank	exon	32100266	32101602	.	+	.	gene_id "G4P62_003133"; transcript_id "gnl|WGS:JAAVVJ|G4P62_T005074"; locus_tag "G4P62_003133"; orig_protein_id "gnl|WGS:JAAVVJ|G4P62_P005074"; orig_transcript_id "gnl|WGS:JAAVVJ|G4P62_T005074"; product "aftiphilin-like"; transcript_biotype "mRNA"; exon_number "2";
CM025013.1	Genbank	exon	32101700	32101866	.	+	.	gene_id "G4P62_003133"; transcript_id "gnl|WGS:JAAVVJ|G4P62_T005074"; locus_tag "G4P62_003133"; orig_protein_id "gnl|WGS:JAAVVJ|G4P62_P005074"; orig_transcript_id "gnl|WGS:JAAVVJ|G4P62_T005074"; product "aftiphilin-like"; transcript_biotype "mRNA"; exon_number "3";
CM025013.1	Genbank	exon	32103823	32103949	.	+	.	gene_id "G4P62_003133"; transcript_id "gnl|WGS:JAAVVJ|G4P62_T005074"; locus_tag "G4P62_003133"; orig_protein_id "gnl|WGS:JAAVVJ|G4P62_P005074"; orig_transcript_id "gnl|WGS:JAAVVJ|G4P62_T005074"; product "aftiphilin-like"; transcript_biotype "mRNA"; exon_number "4";
CM025013.1	Genbank	exon	32104113	32104169	.	+	.	gene_id "G4P62_003133"; transcript_id "gnl|WGS:JAAVVJ|G4P62_T005074"; locus_tag "G4P62_003133"; orig_protein_id "gnl|WGS:JAAVVJ|G4P62_P005074"; orig_transcript_id "gnl|WGS:JAAVVJ|G4P62_T005074"; product "aftiphilin-like"; transcript_biotype "mRNA"; exon_number "5";
CM025013.1	Genbank	exon	32104527	32106179	.	+	.	gene_id "G4P62_003133"; transcript_id "gnl|WGS:JAAVVJ|G4P62_T005074"; locus_tag "G4P62_003133"; orig_protein_id "gnl|WGS:JAAVVJ|G4P62_P005074"; orig_transcript_id "gnl|WGS:JAAVVJ|G4P62_T005074"; product "aftiphilin-like"; transcript_biotype "mRNA"; exon_number "6";
CM025013.1	Genbank	CDS	32100301	32101602	.	+	0	gene_id "G4P62_003133"; transcript_id "gnl|WGS:JAAVVJ|G4P62_T005074"; gbkey "CDS"; locus_tag "G4P62_003133"; orig_transcript_id "gnl|WGS:JAAVVJ|G4P62_T005074"; product "aftiphilin-like"; protein_id "KAF7220488.1"; exon_number "2";
CM025013.1	Genbank	CDS	32101700	32101866	.	+	0	gene_id "G4P62_003133"; transcript_id "gnl|WGS:JAAVVJ|G4P62_T005074"; gbkey "CDS"; locus_tag "G4P62_003133"; orig_transcript_id "gnl|WGS:JAAVVJ|G4P62_T005074"; product "aftiphilin-like"; protein_id "KAF7220488.1"; exon_number "3";
CM025013.1	Genbank	CDS	32103823	32103949	.	+	1	gene_id "G4P62_003133"; transcript_id "gnl|WGS:JAAVVJ|G4P62_T005074"; gbkey "CDS"; locus_tag "G4P62_003133"; orig_transcript_id "gnl|WGS:JAAVVJ|G4P62_T005074"; product "aftiphilin-like"; protein_id "KAF7220488.1"; exon_number "4";
CM025013.1	Genbank	CDS	32104113	32104169	.	+	0	gene_id "G4P62_003133"; transcript_id "gnl|WGS:JAAVVJ|G4P62_T005074"; gbkey "CDS"; locus_tag "G4P62_003133"; orig_transcript_id "gnl|WGS:JAAVVJ|G4P62_T005074"; product "aftiphilin-like"; protein_id "KAF7220488.1"; exon_number "5";
CM025013.1	Genbank	CDS	32104527	32104598	.	+	0	gene_id "G4P62_003133"; transcript_id "gnl|WGS:JAAVVJ|G4P62_T005074"; gbkey "CDS"; locus_tag "G4P62_003133"; orig_transcript_id "gnl|WGS:JAAVVJ|G4P62_T005074"; product "aftiphilin-like"; protein_id "KAF7220488.1"; exon_number "6";
CM025013.1	Genbank	start_codon	32100301	32100303	.	+	0	gene_id "G4P62_003133"; transcript_id "gnl|WGS:JAAVVJ|G4P62_T005074"; gbkey "CDS"; locus_tag "G4P62_003133"; orig_transcript_id "gnl|WGS:JAAVVJ|G4P62_T005074"; product "aftiphilin-like"; protein_id "KAF7220488.1"; exon_number "2";
CM025013.1	Genbank	stop_codon	32104599	32104601	.	+	0	gene_id "G4P62_003133"; transcript_id "gnl|WGS:JAAVVJ|G4P62_T005074"; gbkey "CDS"; locus_tag "G4P62_003133"; orig_transcript_id "gnl|WGS:JAAVVJ|G4P62_T005074"; product "aftiphilin-like"; protein_id "KAF7220488.1"; exon_number "6";
CM025013.1	Genbank	gene	32106629	32121149	.	+	.	gene_id "G4P62_003134"; transcript_id ""; description "actin-related protein 2"; gbkey "Gene"; gene_biotype "protein_coding"; locus_tag "G4P62_003134"; note "actr2";
CM025013.1	Genbank	transcript	32106629	32121149	.	+	.	gene_id "G4P62_003134"; transcript_id "gnl|WGS:JAAVVJ|G4P62_T005075"; gbkey "mRNA"; locus_tag "G4P62_003134"; orig_protein_id "gnl|WGS:JAAVVJ|G4P62_P005075"; orig_transcript_id "gnl|WGS:JAAVVJ|G4P62_T005075"; product "hypothetical protein"; transcript_biotype "mRNA";
CM025013.1	Genbank	exon	32106629	32106781	.	+	.	gene_id "G4P62_003134"; transcript_id "gnl|WGS:JAAVVJ|G4P62_T005075"; locus_tag "G4P62_003134"; orig_protein_id "gnl|WGS:JAAVVJ|G4P62_P005075"; orig_transcript_id "gnl|WGS:JAAVVJ|G4P62_T005075"; product "hypothetical protein"; transcript_biotype "mRNA"; exon_number "1";
CM025013.1	Genbank	exon	32108916	32109026	.	+	.	gene_id "G4P62_003134"; transcript_id "gnl|WGS:JAAVVJ|G4P62_T005075"; locus_tag "G4P62_003134"; orig_protein_id "gnl|WGS:JAAVVJ|G4P62_P005075"; orig_transcript_id "gnl|WGS:JAAVVJ|G4P62_T005075"; product "hypothetical protein"; transcript_biotype "mRNA"; exon_number "2";
CM025013.1	Genbank	exon	32110536	32110751	.	+	.	gene_id "G4P62_003134"; transcript_id "gnl|WGS:JAAVVJ|G4P62_T005075"; locus_tag "G4P62_003134"; orig_protein_id "gnl|WGS:JAAVVJ|G4P62_P005075"; orig_transcript_id "gnl|WGS:JAAVVJ|G4P62_T005075"; product "hypothetical protein"; transcript_biotype "mRNA"; exon_number "3";
CM025013.1	Genbank	exon	32111005	32111077	.	+	.	gene_id "G4P62_003134"; transcript_id "gnl|WGS:JAAVVJ|G4P62_T005075"; locus_tag "G4P62_003134"; orig_protein_id "gnl|WGS:JAAVVJ|G4P62_P005075"; orig_transcript_id "gnl|WGS:JAAVVJ|G4P62_T005075"; product "hypothetical protein"; transcript_biotype "mRNA"; exon_number "4";
CM025013.1	Genbank	exon	32115233	32115369	.	+	.	gene_id "G4P62_003134"; transcript_id "gnl|WGS:JAAVVJ|G4P62_T005075"; locus_tag "G4P62_003134"; orig_protein_id "gnl|WGS:JAAVVJ|G4P62_P005075"; orig_transcript_id "gnl|WGS:JAAVVJ|G4P62_T005075"; product "hypothetical protein"; transcript_biotype "mRNA"; exon_number "5";
CM025013.1	Genbank	exon	32115458	32115607	.	+	.	gene_id "G4P62_003134"; transcript_id "gnl|WGS:JAAVVJ|G4P62_T005075"; locus_tag "G4P62_003134"; orig_protein_id "gnl|WGS:JAAVVJ|G4P62_P005075"; orig_transcript_id "gnl|WGS:JAAVVJ|G4P62_T005075"; product "hypothetical protein"; transcript_biotype "mRNA"; exon_number "6";
CM025013.1	Genbank	exon	32117982	32118127	.	+	.	gene_id "G4P62_003134"; transcript_id "gnl|WGS:JAAVVJ|G4P62_T005075"; locus_tag "G4P62_003134"; orig_protein_id "gnl|WGS:JAAVVJ|G4P62_P005075"; orig_transcript_id "gnl|WGS:JAAVVJ|G4P62_T005075"; product "hypothetical protein"; transcript_biotype "mRNA"; exon_number "7";
CM025013.1	Genbank	exon	32118357	32118489	.	+	.	gene_id "G4P62_003134"; transcript_id "gnl|WGS:JAAVVJ|G4P62_T005075"; locus_tag "G4P62_003134"; orig_protein_id "gnl|WGS:JAAVVJ|G4P62_P005075"; orig_transcript_id "gnl|WGS:JAAVVJ|G4P62_T005075"; product "hypothetical protein"; transcript_biotype "mRNA"; exon_number "8";
CM025013.1	Genbank	exon	32119730	32121149	.	+	.	gene_id "G4P62_003134"; transcript_id "gnl|WGS:JAAVVJ|G4P62_T005075"; locus_tag "G4P62_003134"; orig_protein_id "gnl|WGS:JAAVVJ|G4P62_P005075"; orig_transcript_id "gnl|WGS:JAAVVJ|G4P62_T005075"; product "hypothetical protein"; transcript_biotype "mRNA"; exon_number "9";
CM025013.1	Genbank	CDS	32106734	32106781	.	+	0	gene_id "G4P62_003134"; transcript_id "gnl|WGS:JAAVVJ|G4P62_T005075"; gbkey "CDS"; locus_tag "G4P62_003134"; note "ARP2 actin-related protein 2 homolog (yeast)"; orig_transcript_id "gnl|WGS:JAAVVJ|G4P62_T005075"; product "hypothetical protein"; protein_id "KAF7220489.1"; exon_number "1";
CM025013.1	Genbank	CDS	32108916	32109026	.	+	0	gene_id "G4P62_003134"; transcript_id "gnl|WGS:JAAVVJ|G4P62_T005075"; gbkey "CDS"; locus_tag "G4P62_003134"; note "ARP2 actin-related protein 2 homolog (yeast)"; orig_transcript_id "gnl|WGS:JAAVVJ|G4P62_T005075"; product "hypothetical protein"; protein_id "KAF7220489.1"; exon_number "2";
CM025013.1	Genbank	CDS	32110536	32110751	.	+	0	gene_id "G4P62_003134"; transcript_id "gnl|WGS:JAAVVJ|G4P62_T005075"; gbkey "CDS"; locus_tag "G4P62_003134"; note "ARP2 actin-related protein 2 homolog (yeast)"; orig_transcript_id "gnl|WGS:JAAVVJ|G4P62_T005075"; product "hypothetical protein"; protein_id "KAF7220489.1"; exon_number "3";
CM025013.1	Genbank	CDS	32111005	32111077	.	+	0	gene_id "G4P62_003134"; transcript_id "gnl|WGS:JAAVVJ|G4P62_T005075"; gbkey "CDS"; locus_tag "G4P62_003134"; note "ARP2 actin-related protein 2 homolog (yeast)"; orig_transcript_id "gnl|WGS:JAAVVJ|G4P62_T005075"; product "hypothetical protein"; protein_id "KAF7220489.1"; exon_number "4";
CM025013.1	Genbank	CDS	32115233	32115369	.	+	2	gene_id "G4P62_003134"; transcript_id "gnl|WGS:JAAVVJ|G4P62_T005075"; gbkey "CDS"; locus_tag "G4P62_003134"; note "ARP2 actin-related protein 2 homolog (yeast)"; orig_transcript_id "gnl|WGS:JAAVVJ|G4P62_T005075"; product "hypothetical protein"; protein_id "KAF7220489.1"; exon_number "5";
CM025013.1	Genbank	CDS	32115458	32115607	.	+	0	gene_id "G4P62_003134"; transcript_id "gnl|WGS:JAAVVJ|G4P62_T005075"; gbkey "CDS"; locus_tag "G4P62_003134"; note "ARP2 actin-related protein 2 homolog (yeast)"; orig_transcript_id "gnl|WGS:JAAVVJ|G4P62_T005075"; product "hypothetical protein"; protein_id "KAF7220489.1"; exon_number "6";
CM025013.1	Genbank	CDS	32117982	32118127	.	+	0	gene_id "G4P62_003134"; transcript_id "gnl|WGS:JAAVVJ|G4P62_T005075"; gbkey "CDS"; locus_tag "G4P62_003134"; note "ARP2 actin-related protein 2 homolog (yeast)"; orig_transcript_id "gnl|WGS:JAAVVJ|G4P62_T005075"; product "hypothetical protein"; protein_id "KAF7220489.1"; exon_number "7";
CM025013.1	Genbank	CDS	32118357	32118489	.	+	1	gene_id "G4P62_003134"; transcript_id "gnl|WGS:JAAVVJ|G4P62_T005075"; gbkey "CDS"; locus_tag "G4P62_003134"; note "ARP2 actin-related protein 2 homolog (yeast)"; orig_transcript_id "gnl|WGS:JAAVVJ|G4P62_T005075"; product "hypothetical protein"; protein_id "KAF7220489.1"; exon_number "8";
CM025013.1	Genbank	CDS	32119730	32119897	.	+	0	gene_id "G4P62_003134"; transcript_id "gnl|WGS:JAAVVJ|G4P62_T005075"; gbkey "CDS"; locus_tag "G4P62_003134"; note "ARP2 actin-related protein 2 homolog (yeast)"; orig_transcript_id "gnl|WGS:JAAVVJ|G4P62_T005075"; product "hypothetical protein"; protein_id "KAF7220489.1"; exon_number "9";
CM025013.1	Genbank	start_codon	32106734	32106736	.	+	0	gene_id "G4P62_003134"; transcript_id "gnl|WGS:JAAVVJ|G4P62_T005075"; gbkey "CDS"; locus_tag "G4P62_003134"; note "ARP2 actin-related protein 2 homolog (yeast)"; orig_transcript_id "gnl|WGS:JAAVVJ|G4P62_T005075"; product "hypothetical protein"; protein_id "KAF7220489.1"; exon_number "1";
CM025013.1	Genbank	stop_codon	32119898	32119900	.	+	0	gene_id "G4P62_003134"; transcript_id "gnl|WGS:JAAVVJ|G4P62_T005075"; gbkey "CDS"; locus_tag "G4P62_003134"; note "ARP2 actin-related protein 2 homolog (yeast)"; orig_transcript_id "gnl|WGS:JAAVVJ|G4P62_T005075"; product "hypothetical protein"; protein_id "KAF7220489.1"; exon_number "9";
CM025013.1	Genbank	gene	32126045	32164587	.	-	.	gene_id "G4P62_003135"; transcript_id ""; description "sprouty-related EVH1 domain-containing protein"; gbkey "Gene"; gene_biotype "protein_coding"; locus_tag "G4P62_003135"; note "LOC107376068";
CM025013.1	Genbank	transcript	32126045	32164587	.	-	.	gene_id "G4P62_003135"; transcript_id "gnl|WGS:JAAVVJ|G4P62_T005076"; gbkey "mRNA"; locus_tag "G4P62_003135"; note "EVH1 domain-containing protein 2-like"; orig_protein_id "gnl|WGS:JAAVVJ|G4P62_P005076"; orig_transcript_id "gnl|WGS:JAAVVJ|G4P62_T005076"; product "sprouty-related"; transcript_biotype "mRNA";
CM025013.1	Genbank	exon	32164003	32164587	.	-	.	gene_id "G4P62_003135"; transcript_id "gnl|WGS:JAAVVJ|G4P62_T005076"; locus_tag "G4P62_003135"; note "EVH1 domain-containing protein 2-like"; orig_protein_id "gnl|WGS:JAAVVJ|G4P62_P005076"; orig_transcript_id "gnl|WGS:JAAVVJ|G4P62_T005076"; product "sprouty-related"; transcript_biotype "mRNA"; exon_number "1";
CM025013.1	Genbank	exon	32137154	32137346	.	-	.	gene_id "G4P62_003135"; transcript_id "gnl|WGS:JAAVVJ|G4P62_T005076"; locus_tag "G4P62_003135"; note "EVH1 domain-containing protein 2-like"; orig_protein_id "gnl|WGS:JAAVVJ|G4P62_P005076"; orig_transcript_id "gnl|WGS:JAAVVJ|G4P62_T005076"; product "sprouty-related"; transcript_biotype "mRNA"; exon_number "2";
CM025013.1	Genbank	exon	32136895	32137063	.	-	.	gene_id "G4P62_003135"; transcript_id "gnl|WGS:JAAVVJ|G4P62_T005076"; locus_tag "G4P62_003135"; note "EVH1 domain-containing protein 2-like"; orig_protein_id "gnl|WGS:JAAVVJ|G4P62_P005076"; orig_transcript_id "gnl|WGS:JAAVVJ|G4P62_T005076"; product "sprouty-related"; transcript_biotype "mRNA"; exon_number "3";
CM025013.1	Genbank	exon	32136380	32136444	.	-	.	gene_id "G4P62_003135"; transcript_id "gnl|WGS:JAAVVJ|G4P62_T005076"; locus_tag "G4P62_003135"; note "EVH1 domain-containing protein 2-like"; orig_protein_id "gnl|WGS:JAAVVJ|G4P62_P005076"; orig_transcript_id "gnl|WGS:JAAVVJ|G4P62_T005076"; product "sprouty-related"; transcript_biotype "mRNA"; exon_number "4";
CM025013.1	Genbank	exon	32128705	32128863	.	-	.	gene_id "G4P62_003135"; transcript_id "gnl|WGS:JAAVVJ|G4P62_T005076"; locus_tag "G4P62_003135"; note "EVH1 domain-containing protein 2-like"; orig_protein_id "gnl|WGS:JAAVVJ|G4P62_P005076"; orig_transcript_id "gnl|WGS:JAAVVJ|G4P62_T005076"; product "sprouty-related"; transcript_biotype "mRNA"; exon_number "5";
CM025013.1	Genbank	exon	32126045	32128541	.	-	.	gene_id "G4P62_003135"; transcript_id "gnl|WGS:JAAVVJ|G4P62_T005076"; locus_tag "G4P62_003135"; note "EVH1 domain-containing protein 2-like"; orig_protein_id "gnl|WGS:JAAVVJ|G4P62_P005076"; orig_transcript_id "gnl|WGS:JAAVVJ|G4P62_T005076"; product "sprouty-related"; transcript_biotype "mRNA"; exon_number "6";
CM025013.1	Genbank	CDS	32164003	32164028	.	-	0	gene_id "G4P62_003135"; transcript_id "gnl|WGS:JAAVVJ|G4P62_T005076"; gbkey "CDS"; locus_tag "G4P62_003135"; orig_transcript_id "gnl|WGS:JAAVVJ|G4P62_T005076"; product "EVH1 domain-containing protein 2-like"; protein_id "KAF7220490.1"; exon_number "1";
CM025013.1	Genbank	CDS	32137154	32137346	.	-	1	gene_id "G4P62_003135"; transcript_id "gnl|WGS:JAAVVJ|G4P62_T005076"; gbkey "CDS"; locus_tag "G4P62_003135"; orig_transcript_id "gnl|WGS:JAAVVJ|G4P62_T005076"; product "EVH1 domain-containing protein 2-like"; protein_id "KAF7220490.1"; exon_number "2";
CM025013.1	Genbank	CDS	32136895	32137063	.	-	0	gene_id "G4P62_003135"; transcript_id "gnl|WGS:JAAVVJ|G4P62_T005076"; gbkey "CDS"; locus_tag "G4P62_003135"; orig_transcript_id "gnl|WGS:JAAVVJ|G4P62_T005076"; product "EVH1 domain-containing protein 2-like"; protein_id "KAF7220490.1"; exon_number "3";
CM025013.1	Genbank	CDS	32136380	32136444	.	-	2	gene_id "G4P62_003135"; transcript_id "gnl|WGS:JAAVVJ|G4P62_T005076"; gbkey "CDS"; locus_tag "G4P62_003135"; orig_transcript_id "gnl|WGS:JAAVVJ|G4P62_T005076"; product "EVH1 domain-containing protein 2-like"; protein_id "KAF7220490.1"; exon_number "4";
CM025013.1	Genbank	CDS	32128705	32128863	.	-	0	gene_id "G4P62_003135"; transcript_id "gnl|WGS:JAAVVJ|G4P62_T005076"; gbkey "CDS"; locus_tag "G4P62_003135"; orig_transcript_id "gnl|WGS:JAAVVJ|G4P62_T005076"; product "EVH1 domain-containing protein 2-like"; protein_id "KAF7220490.1"; exon_number "5";
CM025013.1	Genbank	CDS	32127777	32128541	.	-	0	gene_id "G4P62_003135"; transcript_id "gnl|WGS:JAAVVJ|G4P62_T005076"; gbkey "CDS"; locus_tag "G4P62_003135"; orig_transcript_id "gnl|WGS:JAAVVJ|G4P62_T005076"; product "EVH1 domain-containing protein 2-like"; protein_id "KAF7220490.1"; exon_number "6";
CM025013.1	Genbank	start_codon	32164026	32164028	.	-	0	gene_id "G4P62_003135"; transcript_id "gnl|WGS:JAAVVJ|G4P62_T005076"; gbkey "CDS"; locus_tag "G4P62_003135"; orig_transcript_id "gnl|WGS:JAAVVJ|G4P62_T005076"; product "EVH1 domain-containing protein 2-like"; protein_id "KAF7220490.1"; exon_number "1";
CM025013.1	Genbank	stop_codon	32127774	32127776	.	-	0	gene_id "G4P62_003135"; transcript_id "gnl|WGS:JAAVVJ|G4P62_T005076"; gbkey "CDS"; locus_tag "G4P62_003135"; orig_transcript_id "gnl|WGS:JAAVVJ|G4P62_T005076"; product "EVH1 domain-containing protein 2-like"; protein_id "KAF7220490.1"; exon_number "6";
CM025013.1	Genbank	gene	32234439	32266102	.	-	.	gene_id "G4P62_018787"; transcript_id ""; description "beta-1 4-galactosyltransferase 1-like isoform"; gbkey "Gene"; gene_biotype "protein_coding"; locus_tag "G4P62_018787"; note "LOC107396800";
CM025013.1	Genbank	transcript	32234439	32266102	.	-	.	gene_id "G4P62_018787"; transcript_id "gnl|WGS:JAAVVJ|G4P62_T031166"; gbkey "mRNA"; locus_tag "G4P62_018787"; note "4-galactosyltransferase 1-like; transcript variant X2"; orig_protein_id "gnl|WGS:JAAVVJ|G4P62_P031166"; orig_transcript_id "gnl|WGS:JAAVVJ|G4P62_T031166"; product "beta-1"; transcript_biotype "mRNA";
CM025013.1	Genbank	exon	32265812	32266102	.	-	.	gene_id "G4P62_018787"; transcript_id "gnl|WGS:JAAVVJ|G4P62_T031166"; locus_tag "G4P62_018787"; note "4-galactosyltransferase 1-like; transcript variant X2"; orig_protein_id "gnl|WGS:JAAVVJ|G4P62_P031166"; orig_transcript_id "gnl|WGS:JAAVVJ|G4P62_T031166"; product "beta-1"; transcript_biotype "mRNA"; exon_number "1";
CM025013.1	Genbank	exon	32264395	32264612	.	-	.	gene_id "G4P62_018787"; transcript_id "gnl|WGS:JAAVVJ|G4P62_T031166"; locus_tag "G4P62_018787"; note "4-galactosyltransferase 1-like; transcript variant X2"; orig_protein_id "gnl|WGS:JAAVVJ|G4P62_P031166"; orig_transcript_id "gnl|WGS:JAAVVJ|G4P62_T031166"; product "beta-1"; transcript_biotype "mRNA"; exon_number "2";
CM025013.1	Genbank	exon	32234439	32235562	.	-	.	gene_id "G4P62_018787"; transcript_id "gnl|WGS:JAAVVJ|G4P62_T031166"; locus_tag "G4P62_018787"; note "4-galactosyltransferase 1-like; transcript variant X2"; orig_protein_id "gnl|WGS:JAAVVJ|G4P62_P031166"; orig_transcript_id "gnl|WGS:JAAVVJ|G4P62_T031166"; product "beta-1"; transcript_biotype "mRNA"; exon_number "3";
CM025013.1	Genbank	CDS	32265812	32265884	.	-	0	gene_id "G4P62_018787"; transcript_id "gnl|WGS:JAAVVJ|G4P62_T031166"; gbkey "CDS"; locus_tag "G4P62_018787"; orig_transcript_id "gnl|WGS:JAAVVJ|G4P62_T031166"; product "transcript variant X2"; protein_id "KAF7221395.1"; exon_number "1";
CM025013.1	Genbank	CDS	32264395	32264612	.	-	2	gene_id "G4P62_018787"; transcript_id "gnl|WGS:JAAVVJ|G4P62_T031166"; gbkey "CDS"; locus_tag "G4P62_018787"; orig_transcript_id "gnl|WGS:JAAVVJ|G4P62_T031166"; product "transcript variant X2"; protein_id "KAF7221395.1"; exon_number "2";
CM025013.1	Genbank	CDS	32234885	32235562	.	-	0	gene_id "G4P62_018787"; transcript_id "gnl|WGS:JAAVVJ|G4P62_T031166"; gbkey "CDS"; locus_tag "G4P62_018787"; orig_transcript_id "gnl|WGS:JAAVVJ|G4P62_T031166"; product "transcript variant X2"; protein_id "KAF7221395.1"; exon_number "3";
CM025013.1	Genbank	start_codon	32265882	32265884	.	-	0	gene_id "G4P62_018787"; transcript_id "gnl|WGS:JAAVVJ|G4P62_T031166"; gbkey "CDS"; locus_tag "G4P62_018787"; orig_transcript_id "gnl|WGS:JAAVVJ|G4P62_T031166"; product "transcript variant X2"; protein_id "KAF7221395.1"; exon_number "1";
CM025013.1	Genbank	stop_codon	32234882	32234884	.	-	0	gene_id "G4P62_018787"; transcript_id "gnl|WGS:JAAVVJ|G4P62_T031166"; gbkey "CDS"; locus_tag "G4P62_018787"; orig_transcript_id "gnl|WGS:JAAVVJ|G4P62_T031166"; product "transcript variant X2"; protein_id "KAF7221395.1"; exon_number "3";
CM025013.1	Genbank	transcript	32234439	32264830	.	-	.	gene_id "G4P62_018787"; transcript_id "gnl|WGS:JAAVVJ|G4P62_T031167"; gbkey "mRNA"; locus_tag "G4P62_018787"; note "4-galactosyltransferase 1-like; transcript variant X1"; orig_protein_id "gnl|WGS:JAAVVJ|G4P62_P031167"; orig_transcript_id "gnl|WGS:JAAVVJ|G4P62_T031167"; product "beta-1"; transcript_biotype "mRNA";
CM025013.1	Genbank	exon	32264395	32264830	.	-	.	gene_id "G4P62_018787"; transcript_id "gnl|WGS:JAAVVJ|G4P62_T031167"; locus_tag "G4P62_018787"; note "4-galactosyltransferase 1-like; transcript variant X1"; orig_protein_id "gnl|WGS:JAAVVJ|G4P62_P031167"; orig_transcript_id "gnl|WGS:JAAVVJ|G4P62_T031167"; product "beta-1"; transcript_biotype "mRNA"; exon_number "1";
CM025013.1	Genbank	exon	32234439	32235562	.	-	.	gene_id "G4P62_018787"; transcript_id "gnl|WGS:JAAVVJ|G4P62_T031167"; locus_tag "G4P62_018787"; note "4-galactosyltransferase 1-like; transcript variant X1"; orig_protein_id "gnl|WGS:JAAVVJ|G4P62_P031167"; orig_transcript_id "gnl|WGS:JAAVVJ|G4P62_T031167"; product "beta-1"; transcript_biotype "mRNA"; exon_number "2";
CM025013.1	Genbank	CDS	32264395	32264772	.	-	0	gene_id "G4P62_018787"; transcript_id "gnl|WGS:JAAVVJ|G4P62_T031167"; gbkey "CDS"; locus_tag "G4P62_018787"; orig_transcript_id "gnl|WGS:JAAVVJ|G4P62_T031167"; product "transcript variant X1"; protein_id "KAF7221396.1"; exon_number "1";
CM025013.1	Genbank	CDS	32234885	32235562	.	-	0	gene_id "G4P62_018787"; transcript_id "gnl|WGS:JAAVVJ|G4P62_T031167"; gbkey "CDS"; locus_tag "G4P62_018787"; orig_transcript_id "gnl|WGS:JAAVVJ|G4P62_T031167"; product "transcript variant X1"; protein_id "KAF7221396.1"; exon_number "2";
CM025013.1	Genbank	start_codon	32264770	32264772	.	-	0	gene_id "G4P62_018787"; transcript_id "gnl|WGS:JAAVVJ|G4P62_T031167"; gbkey "CDS"; locus_tag "G4P62_018787"; orig_transcript_id "gnl|WGS:JAAVVJ|G4P62_T031167"; product "transcript variant X1"; protein_id "KAF7221396.1"; exon_number "1";
CM025013.1	Genbank	stop_codon	32234882	32234884	.	-	0	gene_id "G4P62_018787"; transcript_id "gnl|WGS:JAAVVJ|G4P62_T031167"; gbkey "CDS"; locus_tag "G4P62_018787"; orig_transcript_id "gnl|WGS:JAAVVJ|G4P62_T031167"; product "transcript variant X1"; protein_id "KAF7221396.1"; exon_number "2";
CM025013.1	Genbank	gene	32497455	32577330	.	+	.	gene_id "G4P62_003136"; transcript_id ""; description "homeobox protein Meis1 isoform X2"; gbkey "Gene"; gene "meis1"; gene_biotype "protein_coding"; locus_tag "G4P62_003136";
CM025013.1	Genbank	transcript	32497455	32577330	.	+	.	gene_id "G4P62_003136"; transcript_id "gnl|WGS:JAAVVJ|G4P62_T005077"; gbkey "mRNA"; gene "meis1"; locus_tag "G4P62_003136"; note "transcript variant X2"; orig_protein_id "gnl|WGS:JAAVVJ|G4P62_P005077"; orig_transcript_id "gnl|WGS:JAAVVJ|G4P62_T005077"; product "Meis homeobox 1"; transcript_biotype "mRNA";
CM025013.1	Genbank	exon	32497455	32498227	.	+	.	gene_id "G4P62_003136"; transcript_id "gnl|WGS:JAAVVJ|G4P62_T005077"; gene "meis1"; locus_tag "G4P62_003136"; note "transcript variant X2"; orig_protein_id "gnl|WGS:JAAVVJ|G4P62_P005077"; orig_transcript_id "gnl|WGS:JAAVVJ|G4P62_T005077"; product "Meis homeobox 1"; transcript_biotype "mRNA"; exon_number "1";
CM025013.1	Genbank	exon	32499656	32499876	.	+	.	gene_id "G4P62_003136"; transcript_id "gnl|WGS:JAAVVJ|G4P62_T005077"; gene "meis1"; locus_tag "G4P62_003136"; note "transcript variant X2"; orig_protein_id "gnl|WGS:JAAVVJ|G4P62_P005077"; orig_transcript_id "gnl|WGS:JAAVVJ|G4P62_T005077"; product "Meis homeobox 1"; transcript_biotype "mRNA"; exon_number "2";
CM025013.1	Genbank	exon	32500698	32500839	.	+	.	gene_id "G4P62_003136"; transcript_id "gnl|WGS:JAAVVJ|G4P62_T005077"; gene "meis1"; locus_tag "G4P62_003136"; note "transcript variant X2"; orig_protein_id "gnl|WGS:JAAVVJ|G4P62_P005077"; orig_transcript_id "gnl|WGS:JAAVVJ|G4P62_T005077"; product "Meis homeobox 1"; transcript_biotype "mRNA"; exon_number "3";
CM025013.1	Genbank	exon	32501067	32501117	.	+	.	gene_id "G4P62_003136"; transcript_id "gnl|WGS:JAAVVJ|G4P62_T005077"; gene "meis1"; locus_tag "G4P62_003136"; note "transcript variant X2"; orig_protein_id "gnl|WGS:JAAVVJ|G4P62_P005077"; orig_transcript_id "gnl|WGS:JAAVVJ|G4P62_T005077"; product "Meis homeobox 1"; transcript_biotype "mRNA"; exon_number "4";
CM025013.1	Genbank	exon	32501647	32501697	.	+	.	gene_id "G4P62_003136"; transcript_id "gnl|WGS:JAAVVJ|G4P62_T005077"; gene "meis1"; locus_tag "G4P62_003136"; note "transcript variant X2"; orig_protein_id "gnl|WGS:JAAVVJ|G4P62_P005077"; orig_transcript_id "gnl|WGS:JAAVVJ|G4P62_T005077"; product "Meis homeobox 1"; transcript_biotype "mRNA"; exon_number "5";
CM025013.1	Genbank	exon	32502761	32502904	.	+	.	gene_id "G4P62_003136"; transcript_id "gnl|WGS:JAAVVJ|G4P62_T005077"; gene "meis1"; locus_tag "G4P62_003136"; note "transcript variant X2"; orig_protein_id "gnl|WGS:JAAVVJ|G4P62_P005077"; orig_transcript_id "gnl|WGS:JAAVVJ|G4P62_T005077"; product "Meis homeobox 1"; transcript_biotype "mRNA"; exon_number "6";
CM025013.1	Genbank	exon	32511190	32511301	.	+	.	gene_id "G4P62_003136"; transcript_id "gnl|WGS:JAAVVJ|G4P62_T005077"; gene "meis1"; locus_tag "G4P62_003136"; note "transcript variant X2"; orig_protein_id "gnl|WGS:JAAVVJ|G4P62_P005077"; orig_transcript_id "gnl|WGS:JAAVVJ|G4P62_T005077"; product "Meis homeobox 1"; transcript_biotype "mRNA"; exon_number "7";
CM025013.1	Genbank	exon	32534262	32534407	.	+	.	gene_id "G4P62_003136"; transcript_id "gnl|WGS:JAAVVJ|G4P62_T005077"; gene "meis1"; locus_tag "G4P62_003136"; note "transcript variant X2"; orig_protein_id "gnl|WGS:JAAVVJ|G4P62_P005077"; orig_transcript_id "gnl|WGS:JAAVVJ|G4P62_T005077"; product "Meis homeobox 1"; transcript_biotype "mRNA"; exon_number "8";
CM025013.1	Genbank	exon	32553576	32553652	.	+	.	gene_id "G4P62_003136"; transcript_id "gnl|WGS:JAAVVJ|G4P62_T005077"; gene "meis1"; locus_tag "G4P62_003136"; note "transcript variant X2"; orig_protein_id "gnl|WGS:JAAVVJ|G4P62_P005077"; orig_transcript_id "gnl|WGS:JAAVVJ|G4P62_T005077"; product "Meis homeobox 1"; transcript_biotype "mRNA"; exon_number "9";
CM025013.1	Genbank	exon	32567400	32567458	.	+	.	gene_id "G4P62_003136"; transcript_id "gnl|WGS:JAAVVJ|G4P62_T005077"; gene "meis1"; locus_tag "G4P62_003136"; note "transcript variant X2"; orig_protein_id "gnl|WGS:JAAVVJ|G4P62_P005077"; orig_transcript_id "gnl|WGS:JAAVVJ|G4P62_T005077"; product "Meis homeobox 1"; transcript_biotype "mRNA"; exon_number "10";
CM025013.1	Genbank	exon	32568987	32569076	.	+	.	gene_id "G4P62_003136"; transcript_id "gnl|WGS:JAAVVJ|G4P62_T005077"; gene "meis1"; locus_tag "G4P62_003136"; note "transcript variant X2"; orig_protein_id "gnl|WGS:JAAVVJ|G4P62_P005077"; orig_transcript_id "gnl|WGS:JAAVVJ|G4P62_T005077"; product "Meis homeobox 1"; transcript_biotype "mRNA"; exon_number "11";
CM025013.1	Genbank	exon	32575573	32577330	.	+	.	gene_id "G4P62_003136"; transcript_id "gnl|WGS:JAAVVJ|G4P62_T005077"; gene "meis1"; locus_tag "G4P62_003136"; note "transcript variant X2"; orig_protein_id "gnl|WGS:JAAVVJ|G4P62_P005077"; orig_transcript_id "gnl|WGS:JAAVVJ|G4P62_T005077"; product "Meis homeobox 1"; transcript_biotype "mRNA"; exon_number "12";
CM025013.1	Genbank	CDS	32498216	32498227	.	+	0	gene_id "G4P62_003136"; transcript_id "gnl|WGS:JAAVVJ|G4P62_T005077"; gbkey "CDS"; gene "meis1"; locus_tag "G4P62_003136"; orig_transcript_id "gnl|WGS:JAAVVJ|G4P62_T005077"; product "transcript variant X2"; protein_id "KAF7220491.1"; exon_number "1";
CM025013.1	Genbank	CDS	32499656	32499876	.	+	0	gene_id "G4P62_003136"; transcript_id "gnl|WGS:JAAVVJ|G4P62_T005077"; gbkey "CDS"; gene "meis1"; locus_tag "G4P62_003136"; orig_transcript_id "gnl|WGS:JAAVVJ|G4P62_T005077"; product "transcript variant X2"; protein_id "KAF7220491.1"; exon_number "2";
CM025013.1	Genbank	CDS	32500698	32500839	.	+	1	gene_id "G4P62_003136"; transcript_id "gnl|WGS:JAAVVJ|G4P62_T005077"; gbkey "CDS"; gene "meis1"; locus_tag "G4P62_003136"; orig_transcript_id "gnl|WGS:JAAVVJ|G4P62_T005077"; product "transcript variant X2"; protein_id "KAF7220491.1"; exon_number "3";
CM025013.1	Genbank	CDS	32501067	32501117	.	+	0	gene_id "G4P62_003136"; transcript_id "gnl|WGS:JAAVVJ|G4P62_T005077"; gbkey "CDS"; gene "meis1"; locus_tag "G4P62_003136"; orig_transcript_id "gnl|WGS:JAAVVJ|G4P62_T005077"; product "transcript variant X2"; protein_id "KAF7220491.1"; exon_number "4";
CM025013.1	Genbank	CDS	32501647	32501697	.	+	0	gene_id "G4P62_003136"; transcript_id "gnl|WGS:JAAVVJ|G4P62_T005077"; gbkey "CDS"; gene "meis1"; locus_tag "G4P62_003136"; orig_transcript_id "gnl|WGS:JAAVVJ|G4P62_T005077"; product "transcript variant X2"; protein_id "KAF7220491.1"; exon_number "5";
CM025013.1	Genbank	CDS	32502761	32502904	.	+	0	gene_id "G4P62_003136"; transcript_id "gnl|WGS:JAAVVJ|G4P62_T005077"; gbkey "CDS"; gene "meis1"; locus_tag "G4P62_003136"; orig_transcript_id "gnl|WGS:JAAVVJ|G4P62_T005077"; product "transcript variant X2"; protein_id "KAF7220491.1"; exon_number "6";
CM025013.1	Genbank	CDS	32511190	32511301	.	+	0	gene_id "G4P62_003136"; transcript_id "gnl|WGS:JAAVVJ|G4P62_T005077"; gbkey "CDS"; gene "meis1"; locus_tag "G4P62_003136"; orig_transcript_id "gnl|WGS:JAAVVJ|G4P62_T005077"; product "transcript variant X2"; protein_id "KAF7220491.1"; exon_number "7";
CM025013.1	Genbank	CDS	32534262	32534407	.	+	2	gene_id "G4P62_003136"; transcript_id "gnl|WGS:JAAVVJ|G4P62_T005077"; gbkey "CDS"; gene "meis1"; locus_tag "G4P62_003136"; orig_transcript_id "gnl|WGS:JAAVVJ|G4P62_T005077"; product "transcript variant X2"; protein_id "KAF7220491.1"; exon_number "8";
CM025013.1	Genbank	CDS	32553576	32553652	.	+	0	gene_id "G4P62_003136"; transcript_id "gnl|WGS:JAAVVJ|G4P62_T005077"; gbkey "CDS"; gene "meis1"; locus_tag "G4P62_003136"; orig_transcript_id "gnl|WGS:JAAVVJ|G4P62_T005077"; product "transcript variant X2"; protein_id "KAF7220491.1"; exon_number "9";
CM025013.1	Genbank	CDS	32567400	32567458	.	+	1	gene_id "G4P62_003136"; transcript_id "gnl|WGS:JAAVVJ|G4P62_T005077"; gbkey "CDS"; gene "meis1"; locus_tag "G4P62_003136"; orig_transcript_id "gnl|WGS:JAAVVJ|G4P62_T005077"; product "transcript variant X2"; protein_id "KAF7220491.1"; exon_number "10";
CM025013.1	Genbank	CDS	32568987	32569076	.	+	2	gene_id "G4P62_003136"; transcript_id "gnl|WGS:JAAVVJ|G4P62_T005077"; gbkey "CDS"; gene "meis1"; locus_tag "G4P62_003136"; orig_transcript_id "gnl|WGS:JAAVVJ|G4P62_T005077"; product "transcript variant X2"; protein_id "KAF7220491.1"; exon_number "11";
CM025013.1	Genbank	CDS	32575573	32575616	.	+	2	gene_id "G4P62_003136"; transcript_id "gnl|WGS:JAAVVJ|G4P62_T005077"; gbkey "CDS"; gene "meis1"; locus_tag "G4P62_003136"; orig_transcript_id "gnl|WGS:JAAVVJ|G4P62_T005077"; product "transcript variant X2"; protein_id "KAF7220491.1"; exon_number "12";
CM025013.1	Genbank	start_codon	32498216	32498218	.	+	0	gene_id "G4P62_003136"; transcript_id "gnl|WGS:JAAVVJ|G4P62_T005077"; gbkey "CDS"; gene "meis1"; locus_tag "G4P62_003136"; orig_transcript_id "gnl|WGS:JAAVVJ|G4P62_T005077"; product "transcript variant X2"; protein_id "KAF7220491.1"; exon_number "1";
CM025013.1	Genbank	stop_codon	32575617	32575619	.	+	0	gene_id "G4P62_003136"; transcript_id "gnl|WGS:JAAVVJ|G4P62_T005077"; gbkey "CDS"; gene "meis1"; locus_tag "G4P62_003136"; orig_transcript_id "gnl|WGS:JAAVVJ|G4P62_T005077"; product "transcript variant X2"; protein_id "KAF7220491.1"; exon_number "12";
CM025013.1	Genbank	transcript	32497456	32577330	.	+	.	gene_id "G4P62_003136"; transcript_id "gnl|WGS:JAAVVJ|G4P62_T005078"; gbkey "mRNA"; gene "meis1"; locus_tag "G4P62_003136"; note "transcript variant X1"; orig_protein_id "gnl|WGS:JAAVVJ|G4P62_P005078"; orig_transcript_id "gnl|WGS:JAAVVJ|G4P62_T005078"; product "Meis homeobox 1"; transcript_biotype "mRNA";
CM025013.1	Genbank	exon	32497456	32498227	.	+	.	gene_id "G4P62_003136"; transcript_id "gnl|WGS:JAAVVJ|G4P62_T005078"; gene "meis1"; locus_tag "G4P62_003136"; note "transcript variant X1"; orig_protein_id "gnl|WGS:JAAVVJ|G4P62_P005078"; orig_transcript_id "gnl|WGS:JAAVVJ|G4P62_T005078"; product "Meis homeobox 1"; transcript_biotype "mRNA"; exon_number "1";
CM025013.1	Genbank	exon	32499656	32499876	.	+	.	gene_id "G4P62_003136"; transcript_id "gnl|WGS:JAAVVJ|G4P62_T005078"; gene "meis1"; locus_tag "G4P62_003136"; note "transcript variant X1"; orig_protein_id "gnl|WGS:JAAVVJ|G4P62_P005078"; orig_transcript_id "gnl|WGS:JAAVVJ|G4P62_T005078"; product "Meis homeobox 1"; transcript_biotype "mRNA"; exon_number "2";
CM025013.1	Genbank	exon	32500698	32500839	.	+	.	gene_id "G4P62_003136"; transcript_id "gnl|WGS:JAAVVJ|G4P62_T005078"; gene "meis1"; locus_tag "G4P62_003136"; note "transcript variant X1"; orig_protein_id "gnl|WGS:JAAVVJ|G4P62_P005078"; orig_transcript_id "gnl|WGS:JAAVVJ|G4P62_T005078"; product "Meis homeobox 1"; transcript_biotype "mRNA"; exon_number "3";
CM025013.1	Genbank	exon	32501067	32501117	.	+	.	gene_id "G4P62_003136"; transcript_id "gnl|WGS:JAAVVJ|G4P62_T005078"; gene "meis1"; locus_tag "G4P62_003136"; note "transcript variant X1"; orig_protein_id "gnl|WGS:JAAVVJ|G4P62_P005078"; orig_transcript_id "gnl|WGS:JAAVVJ|G4P62_T005078"; product "Meis homeobox 1"; transcript_biotype "mRNA"; exon_number "4";
CM025013.1	Genbank	exon	32501647	32501697	.	+	.	gene_id "G4P62_003136"; transcript_id "gnl|WGS:JAAVVJ|G4P62_T005078"; gene "meis1"; locus_tag "G4P62_003136"; note "transcript variant X1"; orig_protein_id "gnl|WGS:JAAVVJ|G4P62_P005078"; orig_transcript_id "gnl|WGS:JAAVVJ|G4P62_T005078"; product "Meis homeobox 1"; transcript_biotype "mRNA"; exon_number "5";
CM025013.1	Genbank	exon	32502761	32502904	.	+	.	gene_id "G4P62_003136"; transcript_id "gnl|WGS:JAAVVJ|G4P62_T005078"; gene "meis1"; locus_tag "G4P62_003136"; note "transcript variant X1"; orig_protein_id "gnl|WGS:JAAVVJ|G4P62_P005078"; orig_transcript_id "gnl|WGS:JAAVVJ|G4P62_T005078"; product "Meis homeobox 1"; transcript_biotype "mRNA"; exon_number "6";
CM025013.1	Genbank	exon	32511190	32511301	.	+	.	gene_id "G4P62_003136"; transcript_id "gnl|WGS:JAAVVJ|G4P62_T005078"; gene "meis1"; locus_tag "G4P62_003136"; note "transcript variant X1"; orig_protein_id "gnl|WGS:JAAVVJ|G4P62_P005078"; orig_transcript_id "gnl|WGS:JAAVVJ|G4P62_T005078"; product "Meis homeobox 1"; transcript_biotype "mRNA"; exon_number "7";
CM025013.1	Genbank	exon	32534262	32534407	.	+	.	gene_id "G4P62_003136"; transcript_id "gnl|WGS:JAAVVJ|G4P62_T005078"; gene "meis1"; locus_tag "G4P62_003136"; note "transcript variant X1"; orig_protein_id "gnl|WGS:JAAVVJ|G4P62_P005078"; orig_transcript_id "gnl|WGS:JAAVVJ|G4P62_T005078"; product "Meis homeobox 1"; transcript_biotype "mRNA"; exon_number "8";
CM025013.1	Genbank	exon	32553576	32553652	.	+	.	gene_id "G4P62_003136"; transcript_id "gnl|WGS:JAAVVJ|G4P62_T005078"; gene "meis1"; locus_tag "G4P62_003136"; note "transcript variant X1"; orig_protein_id "gnl|WGS:JAAVVJ|G4P62_P005078"; orig_transcript_id "gnl|WGS:JAAVVJ|G4P62_T005078"; product "Meis homeobox 1"; transcript_biotype "mRNA"; exon_number "9";
CM025013.1	Genbank	exon	32567400	32567458	.	+	.	gene_id "G4P62_003136"; transcript_id "gnl|WGS:JAAVVJ|G4P62_T005078"; gene "meis1"; locus_tag "G4P62_003136"; note "transcript variant X1"; orig_protein_id "gnl|WGS:JAAVVJ|G4P62_P005078"; orig_transcript_id "gnl|WGS:JAAVVJ|G4P62_T005078"; product "Meis homeobox 1"; transcript_biotype "mRNA"; exon_number "10";
CM025013.1	Genbank	exon	32568987	32569076	.	+	.	gene_id "G4P62_003136"; transcript_id "gnl|WGS:JAAVVJ|G4P62_T005078"; gene "meis1"; locus_tag "G4P62_003136"; note "transcript variant X1"; orig_protein_id "gnl|WGS:JAAVVJ|G4P62_P005078"; orig_transcript_id "gnl|WGS:JAAVVJ|G4P62_T005078"; product "Meis homeobox 1"; transcript_biotype "mRNA"; exon_number "11";
CM025013.1	Genbank	exon	32569751	32569848	.	+	.	gene_id "G4P62_003136"; transcript_id "gnl|WGS:JAAVVJ|G4P62_T005078"; gene "meis1"; locus_tag "G4P62_003136"; note "transcript variant X1"; orig_protein_id "gnl|WGS:JAAVVJ|G4P62_P005078"; orig_transcript_id "gnl|WGS:JAAVVJ|G4P62_T005078"; product "Meis homeobox 1"; transcript_biotype "mRNA"; exon_number "12";
CM025013.1	Genbank	exon	32575573	32577330	.	+	.	gene_id "G4P62_003136"; transcript_id "gnl|WGS:JAAVVJ|G4P62_T005078"; gene "meis1"; locus_tag "G4P62_003136"; note "transcript variant X1"; orig_protein_id "gnl|WGS:JAAVVJ|G4P62_P005078"; orig_transcript_id "gnl|WGS:JAAVVJ|G4P62_T005078"; product "Meis homeobox 1"; transcript_biotype "mRNA"; exon_number "13";
CM025013.1	Genbank	CDS	32498216	32498227	.	+	0	gene_id "G4P62_003136"; transcript_id "gnl|WGS:JAAVVJ|G4P62_T005078"; gbkey "CDS"; gene "meis1"; locus_tag "G4P62_003136"; orig_transcript_id "gnl|WGS:JAAVVJ|G4P62_T005078"; product "transcript variant X1"; protein_id "KAF7220492.1"; exon_number "1";
CM025013.1	Genbank	CDS	32499656	32499876	.	+	0	gene_id "G4P62_003136"; transcript_id "gnl|WGS:JAAVVJ|G4P62_T005078"; gbkey "CDS"; gene "meis1"; locus_tag "G4P62_003136"; orig_transcript_id "gnl|WGS:JAAVVJ|G4P62_T005078"; product "transcript variant X1"; protein_id "KAF7220492.1"; exon_number "2";
CM025013.1	Genbank	CDS	32500698	32500839	.	+	1	gene_id "G4P62_003136"; transcript_id "gnl|WGS:JAAVVJ|G4P62_T005078"; gbkey "CDS"; gene "meis1"; locus_tag "G4P62_003136"; orig_transcript_id "gnl|WGS:JAAVVJ|G4P62_T005078"; product "transcript variant X1"; protein_id "KAF7220492.1"; exon_number "3";
CM025013.1	Genbank	CDS	32501067	32501117	.	+	0	gene_id "G4P62_003136"; transcript_id "gnl|WGS:JAAVVJ|G4P62_T005078"; gbkey "CDS"; gene "meis1"; locus_tag "G4P62_003136"; orig_transcript_id "gnl|WGS:JAAVVJ|G4P62_T005078"; product "transcript variant X1"; protein_id "KAF7220492.1"; exon_number "4";
CM025013.1	Genbank	CDS	32501647	32501697	.	+	0	gene_id "G4P62_003136"; transcript_id "gnl|WGS:JAAVVJ|G4P62_T005078"; gbkey "CDS"; gene "meis1"; locus_tag "G4P62_003136"; orig_transcript_id "gnl|WGS:JAAVVJ|G4P62_T005078"; product "transcript variant X1"; protein_id "KAF7220492.1"; exon_number "5";
CM025013.1	Genbank	CDS	32502761	32502904	.	+	0	gene_id "G4P62_003136"; transcript_id "gnl|WGS:JAAVVJ|G4P62_T005078"; gbkey "CDS"; gene "meis1"; locus_tag "G4P62_003136"; orig_transcript_id "gnl|WGS:JAAVVJ|G4P62_T005078"; product "transcript variant X1"; protein_id "KAF7220492.1"; exon_number "6";
CM025013.1	Genbank	CDS	32511190	32511301	.	+	0	gene_id "G4P62_003136"; transcript_id "gnl|WGS:JAAVVJ|G4P62_T005078"; gbkey "CDS"; gene "meis1"; locus_tag "G4P62_003136"; orig_transcript_id "gnl|WGS:JAAVVJ|G4P62_T005078"; product "transcript variant X1"; protein_id "KAF7220492.1"; exon_number "7";
CM025013.1	Genbank	CDS	32534262	32534407	.	+	2	gene_id "G4P62_003136"; transcript_id "gnl|WGS:JAAVVJ|G4P62_T005078"; gbkey "CDS"; gene "meis1"; locus_tag "G4P62_003136"; orig_transcript_id "gnl|WGS:JAAVVJ|G4P62_T005078"; product "transcript variant X1"; protein_id "KAF7220492.1"; exon_number "8";
CM025013.1	Genbank	CDS	32553576	32553652	.	+	0	gene_id "G4P62_003136"; transcript_id "gnl|WGS:JAAVVJ|G4P62_T005078"; gbkey "CDS"; gene "meis1"; locus_tag "G4P62_003136"; orig_transcript_id "gnl|WGS:JAAVVJ|G4P62_T005078"; product "transcript variant X1"; protein_id "KAF7220492.1"; exon_number "9";
CM025013.1	Genbank	CDS	32567400	32567458	.	+	1	gene_id "G4P62_003136"; transcript_id "gnl|WGS:JAAVVJ|G4P62_T005078"; gbkey "CDS"; gene "meis1"; locus_tag "G4P62_003136"; orig_transcript_id "gnl|WGS:JAAVVJ|G4P62_T005078"; product "transcript variant X1"; protein_id "KAF7220492.1"; exon_number "10";
CM025013.1	Genbank	CDS	32568987	32569076	.	+	2	gene_id "G4P62_003136"; transcript_id "gnl|WGS:JAAVVJ|G4P62_T005078"; gbkey "CDS"; gene "meis1"; locus_tag "G4P62_003136"; orig_transcript_id "gnl|WGS:JAAVVJ|G4P62_T005078"; product "transcript variant X1"; protein_id "KAF7220492.1"; exon_number "11";
CM025013.1	Genbank	CDS	32569751	32569806	.	+	2	gene_id "G4P62_003136"; transcript_id "gnl|WGS:JAAVVJ|G4P62_T005078"; gbkey "CDS"; gene "meis1"; locus_tag "G4P62_003136"; orig_transcript_id "gnl|WGS:JAAVVJ|G4P62_T005078"; product "transcript variant X1"; protein_id "KAF7220492.1"; exon_number "12";
CM025013.1	Genbank	start_codon	32498216	32498218	.	+	0	gene_id "G4P62_003136"; transcript_id "gnl|WGS:JAAVVJ|G4P62_T005078"; gbkey "CDS"; gene "meis1"; locus_tag "G4P62_003136"; orig_transcript_id "gnl|WGS:JAAVVJ|G4P62_T005078"; product "transcript variant X1"; protein_id "KAF7220492.1"; exon_number "1";
CM025013.1	Genbank	stop_codon	32569807	32569809	.	+	0	gene_id "G4P62_003136"; transcript_id "gnl|WGS:JAAVVJ|G4P62_T005078"; gbkey "CDS"; gene "meis1"; locus_tag "G4P62_003136"; orig_transcript_id "gnl|WGS:JAAVVJ|G4P62_T005078"; product "transcript variant X1"; protein_id "KAF7220492.1"; exon_number "12";
CM025013.1	Genbank	gene	32782868	32786673	.	+	.	gene_id "G4P62_003137"; transcript_id ""; description "uncharacterized protein LOC107376071"; gbkey "Gene"; gene_biotype "protein_coding"; locus_tag "G4P62_003137"; note "LOC107376071";
CM025013.1	Genbank	transcript	32782868	32786673	.	+	.	gene_id "G4P62_003137"; transcript_id "gnl|WGS:JAAVVJ|G4P62_T005079"; gbkey "mRNA"; locus_tag "G4P62_003137"; orig_protein_id "gnl|WGS:JAAVVJ|G4P62_P005079"; orig_transcript_id "gnl|WGS:JAAVVJ|G4P62_T005079"; product "putative LOC107376071-like protein"; transcript_biotype "mRNA";
CM025013.1	Genbank	exon	32782868	32783183	.	+	.	gene_id "G4P62_003137"; transcript_id "gnl|WGS:JAAVVJ|G4P62_T005079"; locus_tag "G4P62_003137"; orig_protein_id "gnl|WGS:JAAVVJ|G4P62_P005079"; orig_transcript_id "gnl|WGS:JAAVVJ|G4P62_T005079"; product "putative LOC107376071-like protein"; transcript_biotype "mRNA"; exon_number "1";
CM025013.1	Genbank	exon	32783756	32783878	.	+	.	gene_id "G4P62_003137"; transcript_id "gnl|WGS:JAAVVJ|G4P62_T005079"; locus_tag "G4P62_003137"; orig_protein_id "gnl|WGS:JAAVVJ|G4P62_P005079"; orig_transcript_id "gnl|WGS:JAAVVJ|G4P62_T005079"; product "putative LOC107376071-like protein"; transcript_biotype "mRNA"; exon_number "2";
CM025013.1	Genbank	exon	32783969	32784033	.	+	.	gene_id "G4P62_003137"; transcript_id "gnl|WGS:JAAVVJ|G4P62_T005079"; locus_tag "G4P62_003137"; orig_protein_id "gnl|WGS:JAAVVJ|G4P62_P005079"; orig_transcript_id "gnl|WGS:JAAVVJ|G4P62_T005079"; product "putative LOC107376071-like protein"; transcript_biotype "mRNA"; exon_number "3";
CM025013.1	Genbank	exon	32784181	32784290	.	+	.	gene_id "G4P62_003137"; transcript_id "gnl|WGS:JAAVVJ|G4P62_T005079"; locus_tag "G4P62_003137"; orig_protein_id "gnl|WGS:JAAVVJ|G4P62_P005079"; orig_transcript_id "gnl|WGS:JAAVVJ|G4P62_T005079"; product "putative LOC107376071-like protein"; transcript_biotype "mRNA"; exon_number "4";
CM025013.1	Genbank	exon	32784386	32785743	.	+	.	gene_id "G4P62_003137"; transcript_id "gnl|WGS:JAAVVJ|G4P62_T005079"; locus_tag "G4P62_003137"; orig_protein_id "gnl|WGS:JAAVVJ|G4P62_P005079"; orig_transcript_id "gnl|WGS:JAAVVJ|G4P62_T005079"; product "putative LOC107376071-like protein"; transcript_biotype "mRNA"; exon_number "5";
CM025013.1	Genbank	exon	32785827	32786673	.	+	.	gene_id "G4P62_003137"; transcript_id "gnl|WGS:JAAVVJ|G4P62_T005079"; locus_tag "G4P62_003137"; orig_protein_id "gnl|WGS:JAAVVJ|G4P62_P005079"; orig_transcript_id "gnl|WGS:JAAVVJ|G4P62_T005079"; product "putative LOC107376071-like protein"; transcript_biotype "mRNA"; exon_number "6";
CM025013.1	Genbank	CDS	32783051	32783183	.	+	0	gene_id "G4P62_003137"; transcript_id "gnl|WGS:JAAVVJ|G4P62_T005079"; gbkey "CDS"; locus_tag "G4P62_003137"; orig_transcript_id "gnl|WGS:JAAVVJ|G4P62_T005079"; product "putative LOC107376071-like protein"; protein_id "KAF7220493.1"; exon_number "1";
CM025013.1	Genbank	CDS	32783756	32783878	.	+	2	gene_id "G4P62_003137"; transcript_id "gnl|WGS:JAAVVJ|G4P62_T005079"; gbkey "CDS"; locus_tag "G4P62_003137"; orig_transcript_id "gnl|WGS:JAAVVJ|G4P62_T005079"; product "putative LOC107376071-like protein"; protein_id "KAF7220493.1"; exon_number "2";
CM025013.1	Genbank	CDS	32783969	32784033	.	+	2	gene_id "G4P62_003137"; transcript_id "gnl|WGS:JAAVVJ|G4P62_T005079"; gbkey "CDS"; locus_tag "G4P62_003137"; orig_transcript_id "gnl|WGS:JAAVVJ|G4P62_T005079"; product "putative LOC107376071-like protein"; protein_id "KAF7220493.1"; exon_number "3";
CM025013.1	Genbank	CDS	32784181	32784290	.	+	0	gene_id "G4P62_003137"; transcript_id "gnl|WGS:JAAVVJ|G4P62_T005079"; gbkey "CDS"; locus_tag "G4P62_003137"; orig_transcript_id "gnl|WGS:JAAVVJ|G4P62_T005079"; product "putative LOC107376071-like protein"; protein_id "KAF7220493.1"; exon_number "4";
CM025013.1	Genbank	CDS	32784386	32785743	.	+	1	gene_id "G4P62_003137"; transcript_id "gnl|WGS:JAAVVJ|G4P62_T005079"; gbkey "CDS"; locus_tag "G4P62_003137"; orig_transcript_id "gnl|WGS:JAAVVJ|G4P62_T005079"; product "putative LOC107376071-like protein"; protein_id "KAF7220493.1"; exon_number "5";
CM025013.1	Genbank	CDS	32785827	32785936	.	+	2	gene_id "G4P62_003137"; transcript_id "gnl|WGS:JAAVVJ|G4P62_T005079"; gbkey "CDS"; locus_tag "G4P62_003137"; orig_transcript_id "gnl|WGS:JAAVVJ|G4P62_T005079"; product "putative LOC107376071-like protein"; protein_id "KAF7220493.1"; exon_number "6";
CM025013.1	Genbank	start_codon	32783051	32783053	.	+	0	gene_id "G4P62_003137"; transcript_id "gnl|WGS:JAAVVJ|G4P62_T005079"; gbkey "CDS"; locus_tag "G4P62_003137"; orig_transcript_id "gnl|WGS:JAAVVJ|G4P62_T005079"; product "putative LOC107376071-like protein"; protein_id "KAF7220493.1"; exon_number "1";
CM025013.1	Genbank	stop_codon	32785937	32785939	.	+	0	gene_id "G4P62_003137"; transcript_id "gnl|WGS:JAAVVJ|G4P62_T005079"; gbkey "CDS"; locus_tag "G4P62_003137"; orig_transcript_id "gnl|WGS:JAAVVJ|G4P62_T005079"; product "putative LOC107376071-like protein"; protein_id "KAF7220493.1"; exon_number "6";
CM025013.1	Genbank	gene	32981214	32984014	.	-	.	gene_id "G4P62_003138"; transcript_id ""; description "nuclear nucleic acid-binding protein C1D isoform"; gbkey "Gene"; gene "c1d"; gene_biotype "protein_coding"; locus_tag "G4P62_003138";
CM025013.1	Genbank	transcript	32981214	32984014	.	-	.	gene_id "G4P62_003138"; transcript_id "gnl|WGS:JAAVVJ|G4P62_T005080"; gbkey "mRNA"; gene "c1d"; locus_tag "G4P62_003138"; note "transcript variant X1"; orig_protein_id "gnl|WGS:JAAVVJ|G4P62_P005080"; orig_transcript_id "gnl|WGS:JAAVVJ|G4P62_T005080"; product "C1D nuclear receptor corepressor"; transcript_biotype "mRNA";
CM025013.1	Genbank	exon	32983941	32984014	.	-	.	gene_id "G4P62_003138"; transcript_id "gnl|WGS:JAAVVJ|G4P62_T005080"; gene "c1d"; locus_tag "G4P62_003138"; note "transcript variant X1"; orig_protein_id "gnl|WGS:JAAVVJ|G4P62_P005080"; orig_transcript_id "gnl|WGS:JAAVVJ|G4P62_T005080"; product "C1D nuclear receptor corepressor"; transcript_biotype "mRNA"; exon_number "1";
CM025013.1	Genbank	exon	32983504	32983648	.	-	.	gene_id "G4P62_003138"; transcript_id "gnl|WGS:JAAVVJ|G4P62_T005080"; gene "c1d"; locus_tag "G4P62_003138"; note "transcript variant X1"; orig_protein_id "gnl|WGS:JAAVVJ|G4P62_P005080"; orig_transcript_id "gnl|WGS:JAAVVJ|G4P62_T005080"; product "C1D nuclear receptor corepressor"; transcript_biotype "mRNA"; exon_number "2";
CM025013.1	Genbank	exon	32982498	32982564	.	-	.	gene_id "G4P62_003138"; transcript_id "gnl|WGS:JAAVVJ|G4P62_T005080"; gene "c1d"; locus_tag "G4P62_003138"; note "transcript variant X1"; orig_protein_id "gnl|WGS:JAAVVJ|G4P62_P005080"; orig_transcript_id "gnl|WGS:JAAVVJ|G4P62_T005080"; product "C1D nuclear receptor corepressor"; transcript_biotype "mRNA"; exon_number "3";
CM025013.1	Genbank	exon	32982007	32982062	.	-	.	gene_id "G4P62_003138"; transcript_id "gnl|WGS:JAAVVJ|G4P62_T005080"; gene "c1d"; locus_tag "G4P62_003138"; note "transcript variant X1"; orig_protein_id "gnl|WGS:JAAVVJ|G4P62_P005080"; orig_transcript_id "gnl|WGS:JAAVVJ|G4P62_T005080"; product "C1D nuclear receptor corepressor"; transcript_biotype "mRNA"; exon_number "4";
CM025013.1	Genbank	exon	32981214	32981924	.	-	.	gene_id "G4P62_003138"; transcript_id "gnl|WGS:JAAVVJ|G4P62_T005080"; gene "c1d"; locus_tag "G4P62_003138"; note "transcript variant X1"; orig_protein_id "gnl|WGS:JAAVVJ|G4P62_P005080"; orig_transcript_id "gnl|WGS:JAAVVJ|G4P62_T005080"; product "C1D nuclear receptor corepressor"; transcript_biotype "mRNA"; exon_number "5";
CM025013.1	Genbank	CDS	32983941	32983963	.	-	0	gene_id "G4P62_003138"; transcript_id "gnl|WGS:JAAVVJ|G4P62_T005080"; gbkey "CDS"; gene "c1d"; locus_tag "G4P62_003138"; orig_transcript_id "gnl|WGS:JAAVVJ|G4P62_T005080"; product "transcript variant X1"; protein_id "KAF7220494.1"; exon_number "1";
CM025013.1	Genbank	CDS	32983504	32983648	.	-	1	gene_id "G4P62_003138"; transcript_id "gnl|WGS:JAAVVJ|G4P62_T005080"; gbkey "CDS"; gene "c1d"; locus_tag "G4P62_003138"; orig_transcript_id "gnl|WGS:JAAVVJ|G4P62_T005080"; product "transcript variant X1"; protein_id "KAF7220494.1"; exon_number "2";
CM025013.1	Genbank	CDS	32982498	32982564	.	-	0	gene_id "G4P62_003138"; transcript_id "gnl|WGS:JAAVVJ|G4P62_T005080"; gbkey "CDS"; gene "c1d"; locus_tag "G4P62_003138"; orig_transcript_id "gnl|WGS:JAAVVJ|G4P62_T005080"; product "transcript variant X1"; protein_id "KAF7220494.1"; exon_number "3";
CM025013.1	Genbank	CDS	32982007	32982062	.	-	2	gene_id "G4P62_003138"; transcript_id "gnl|WGS:JAAVVJ|G4P62_T005080"; gbkey "CDS"; gene "c1d"; locus_tag "G4P62_003138"; orig_transcript_id "gnl|WGS:JAAVVJ|G4P62_T005080"; product "transcript variant X1"; protein_id "KAF7220494.1"; exon_number "4";
CM025013.1	Genbank	CDS	32981724	32981924	.	-	0	gene_id "G4P62_003138"; transcript_id "gnl|WGS:JAAVVJ|G4P62_T005080"; gbkey "CDS"; gene "c1d"; locus_tag "G4P62_003138"; orig_transcript_id "gnl|WGS:JAAVVJ|G4P62_T005080"; product "transcript variant X1"; protein_id "KAF7220494.1"; exon_number "5";
CM025013.1	Genbank	start_codon	32983961	32983963	.	-	0	gene_id "G4P62_003138"; transcript_id "gnl|WGS:JAAVVJ|G4P62_T005080"; gbkey "CDS"; gene "c1d"; locus_tag "G4P62_003138"; orig_transcript_id "gnl|WGS:JAAVVJ|G4P62_T005080"; product "transcript variant X1"; protein_id "KAF7220494.1"; exon_number "1";
CM025013.1	Genbank	stop_codon	32981721	32981723	.	-	0	gene_id "G4P62_003138"; transcript_id "gnl|WGS:JAAVVJ|G4P62_T005080"; gbkey "CDS"; gene "c1d"; locus_tag "G4P62_003138"; orig_transcript_id "gnl|WGS:JAAVVJ|G4P62_T005080"; product "transcript variant X1"; protein_id "KAF7220494.1"; exon_number "5";
CM025013.1	Genbank	transcript	32981214	32983985	.	-	.	gene_id "G4P62_003138"; transcript_id "gnl|WGS:JAAVVJ|G4P62_T005081"; gbkey "mRNA"; gene "c1d"; locus_tag "G4P62_003138"; note "transcript variant X2"; orig_protein_id "gnl|WGS:JAAVVJ|G4P62_P005081"; orig_transcript_id "gnl|WGS:JAAVVJ|G4P62_T005081"; product "C1D nuclear receptor corepressor"; transcript_biotype "mRNA";
CM025013.1	Genbank	exon	32983877	32983985	.	-	.	gene_id "G4P62_003138"; transcript_id "gnl|WGS:JAAVVJ|G4P62_T005081"; gene "c1d"; locus_tag "G4P62_003138"; note "transcript variant X2"; orig_protein_id "gnl|WGS:JAAVVJ|G4P62_P005081"; orig_transcript_id "gnl|WGS:JAAVVJ|G4P62_T005081"; product "C1D nuclear receptor corepressor"; transcript_biotype "mRNA"; exon_number "1";
CM025013.1	Genbank	exon	32983504	32983648	.	-	.	gene_id "G4P62_003138"; transcript_id "gnl|WGS:JAAVVJ|G4P62_T005081"; gene "c1d"; locus_tag "G4P62_003138"; note "transcript variant X2"; orig_protein_id "gnl|WGS:JAAVVJ|G4P62_P005081"; orig_transcript_id "gnl|WGS:JAAVVJ|G4P62_T005081"; product "C1D nuclear receptor corepressor"; transcript_biotype "mRNA"; exon_number "2";
CM025013.1	Genbank	exon	32982498	32982564	.	-	.	gene_id "G4P62_003138"; transcript_id "gnl|WGS:JAAVVJ|G4P62_T005081"; gene "c1d"; locus_tag "G4P62_003138"; note "transcript variant X2"; orig_protein_id "gnl|WGS:JAAVVJ|G4P62_P005081"; orig_transcript_id "gnl|WGS:JAAVVJ|G4P62_T005081"; product "C1D nuclear receptor corepressor"; transcript_biotype "mRNA"; exon_number "3";
CM025013.1	Genbank	exon	32982007	32982062	.	-	.	gene_id "G4P62_003138"; transcript_id "gnl|WGS:JAAVVJ|G4P62_T005081"; gene "c1d"; locus_tag "G4P62_003138"; note "transcript variant X2"; orig_protein_id "gnl|WGS:JAAVVJ|G4P62_P005081"; orig_transcript_id "gnl|WGS:JAAVVJ|G4P62_T005081"; product "C1D nuclear receptor corepressor"; transcript_biotype "mRNA"; exon_number "4";
CM025013.1	Genbank	exon	32981214	32981924	.	-	.	gene_id "G4P62_003138"; transcript_id "gnl|WGS:JAAVVJ|G4P62_T005081"; gene "c1d"; locus_tag "G4P62_003138"; note "transcript variant X2"; orig_protein_id "gnl|WGS:JAAVVJ|G4P62_P005081"; orig_transcript_id "gnl|WGS:JAAVVJ|G4P62_T005081"; product "C1D nuclear receptor corepressor"; transcript_biotype "mRNA"; exon_number "5";
CM025013.1	Genbank	CDS	32983504	32983644	.	-	0	gene_id "G4P62_003138"; transcript_id "gnl|WGS:JAAVVJ|G4P62_T005081"; gbkey "CDS"; gene "c1d"; locus_tag "G4P62_003138"; orig_transcript_id "gnl|WGS:JAAVVJ|G4P62_T005081"; product "transcript variant X2"; protein_id "KAF7220495.1"; exon_number "2";
CM025013.1	Genbank	CDS	32982498	32982564	.	-	0	gene_id "G4P62_003138"; transcript_id "gnl|WGS:JAAVVJ|G4P62_T005081"; gbkey "CDS"; gene "c1d"; locus_tag "G4P62_003138"; orig_transcript_id "gnl|WGS:JAAVVJ|G4P62_T005081"; product "transcript variant X2"; protein_id "KAF7220495.1"; exon_number "3";
CM025013.1	Genbank	CDS	32982007	32982062	.	-	2	gene_id "G4P62_003138"; transcript_id "gnl|WGS:JAAVVJ|G4P62_T005081"; gbkey "CDS"; gene "c1d"; locus_tag "G4P62_003138"; orig_transcript_id "gnl|WGS:JAAVVJ|G4P62_T005081"; product "transcript variant X2"; protein_id "KAF7220495.1"; exon_number "4";
CM025013.1	Genbank	CDS	32981724	32981924	.	-	0	gene_id "G4P62_003138"; transcript_id "gnl|WGS:JAAVVJ|G4P62_T005081"; gbkey "CDS"; gene "c1d"; locus_tag "G4P62_003138"; orig_transcript_id "gnl|WGS:JAAVVJ|G4P62_T005081"; product "transcript variant X2"; protein_id "KAF7220495.1"; exon_number "5";
CM025013.1	Genbank	start_codon	32983642	32983644	.	-	0	gene_id "G4P62_003138"; transcript_id "gnl|WGS:JAAVVJ|G4P62_T005081"; gbkey "CDS"; gene "c1d"; locus_tag "G4P62_003138"; orig_transcript_id "gnl|WGS:JAAVVJ|G4P62_T005081"; product "transcript variant X2"; protein_id "KAF7220495.1"; exon_number "2";
CM025013.1	Genbank	stop_codon	32981721	32981723	.	-	0	gene_id "G4P62_003138"; transcript_id "gnl|WGS:JAAVVJ|G4P62_T005081"; gbkey "CDS"; gene "c1d"; locus_tag "G4P62_003138"; orig_transcript_id "gnl|WGS:JAAVVJ|G4P62_T005081"; product "transcript variant X2"; protein_id "KAF7220495.1"; exon_number "5";
CM025013.1	Genbank	transcript	32981214	32983950	.	-	.	gene_id "G4P62_003138"; transcript_id "gnl|WGS:JAAVVJ|G4P62_T005082"; gbkey "mRNA"; gene "c1d"; locus_tag "G4P62_003138"; note "transcript variant X3"; orig_protein_id "gnl|WGS:JAAVVJ|G4P62_P005082"; orig_transcript_id "gnl|WGS:JAAVVJ|G4P62_T005082"; product "C1D nuclear receptor corepressor"; transcript_biotype "mRNA";
CM025013.1	Genbank	exon	32983821	32983950	.	-	.	gene_id "G4P62_003138"; transcript_id "gnl|WGS:JAAVVJ|G4P62_T005082"; gene "c1d"; locus_tag "G4P62_003138"; note "transcript variant X3"; orig_protein_id "gnl|WGS:JAAVVJ|G4P62_P005082"; orig_transcript_id "gnl|WGS:JAAVVJ|G4P62_T005082"; product "C1D nuclear receptor corepressor"; transcript_biotype "mRNA"; exon_number "1";
CM025013.1	Genbank	exon	32983504	32983648	.	-	.	gene_id "G4P62_003138"; transcript_id "gnl|WGS:JAAVVJ|G4P62_T005082"; gene "c1d"; locus_tag "G4P62_003138"; note "transcript variant X3"; orig_protein_id "gnl|WGS:JAAVVJ|G4P62_P005082"; orig_transcript_id "gnl|WGS:JAAVVJ|G4P62_T005082"; product "C1D nuclear receptor corepressor"; transcript_biotype "mRNA"; exon_number "2";
CM025013.1	Genbank	exon	32982498	32982564	.	-	.	gene_id "G4P62_003138"; transcript_id "gnl|WGS:JAAVVJ|G4P62_T005082"; gene "c1d"; locus_tag "G4P62_003138"; note "transcript variant X3"; orig_protein_id "gnl|WGS:JAAVVJ|G4P62_P005082"; orig_transcript_id "gnl|WGS:JAAVVJ|G4P62_T005082"; product "C1D nuclear receptor corepressor"; transcript_biotype "mRNA"; exon_number "3";
CM025013.1	Genbank	exon	32982007	32982062	.	-	.	gene_id "G4P62_003138"; transcript_id "gnl|WGS:JAAVVJ|G4P62_T005082"; gene "c1d"; locus_tag "G4P62_003138"; note "transcript variant X3"; orig_protein_id "gnl|WGS:JAAVVJ|G4P62_P005082"; orig_transcript_id "gnl|WGS:JAAVVJ|G4P62_T005082"; product "C1D nuclear receptor corepressor"; transcript_biotype "mRNA"; exon_number "4";
CM025013.1	Genbank	exon	32981214	32981924	.	-	.	gene_id "G4P62_003138"; transcript_id "gnl|WGS:JAAVVJ|G4P62_T005082"; gene "c1d"; locus_tag "G4P62_003138"; note "transcript variant X3"; orig_protein_id "gnl|WGS:JAAVVJ|G4P62_P005082"; orig_transcript_id "gnl|WGS:JAAVVJ|G4P62_T005082"; product "C1D nuclear receptor corepressor"; transcript_biotype "mRNA"; exon_number "5";
CM025013.1	Genbank	CDS	32983504	32983644	.	-	0	gene_id "G4P62_003138"; transcript_id "gnl|WGS:JAAVVJ|G4P62_T005082"; gbkey "CDS"; gene "c1d"; locus_tag "G4P62_003138"; orig_transcript_id "gnl|WGS:JAAVVJ|G4P62_T005082"; product "transcript variant X3"; protein_id "KAF7220496.1"; exon_number "2";
CM025013.1	Genbank	CDS	32982498	32982564	.	-	0	gene_id "G4P62_003138"; transcript_id "gnl|WGS:JAAVVJ|G4P62_T005082"; gbkey "CDS"; gene "c1d"; locus_tag "G4P62_003138"; orig_transcript_id "gnl|WGS:JAAVVJ|G4P62_T005082"; product "transcript variant X3"; protein_id "KAF7220496.1"; exon_number "3";
CM025013.1	Genbank	CDS	32982007	32982062	.	-	2	gene_id "G4P62_003138"; transcript_id "gnl|WGS:JAAVVJ|G4P62_T005082"; gbkey "CDS"; gene "c1d"; locus_tag "G4P62_003138"; orig_transcript_id "gnl|WGS:JAAVVJ|G4P62_T005082"; product "transcript variant X3"; protein_id "KAF7220496.1"; exon_number "4";
CM025013.1	Genbank	CDS	32981724	32981924	.	-	0	gene_id "G4P62_003138"; transcript_id "gnl|WGS:JAAVVJ|G4P62_T005082"; gbkey "CDS"; gene "c1d"; locus_tag "G4P62_003138"; orig_transcript_id "gnl|WGS:JAAVVJ|G4P62_T005082"; product "transcript variant X3"; protein_id "KAF7220496.1"; exon_number "5";
CM025013.1	Genbank	start_codon	32983642	32983644	.	-	0	gene_id "G4P62_003138"; transcript_id "gnl|WGS:JAAVVJ|G4P62_T005082"; gbkey "CDS"; gene "c1d"; locus_tag "G4P62_003138"; orig_transcript_id "gnl|WGS:JAAVVJ|G4P62_T005082"; product "transcript variant X3"; protein_id "KAF7220496.1"; exon_number "2";
CM025013.1	Genbank	stop_codon	32981721	32981723	.	-	0	gene_id "G4P62_003138"; transcript_id "gnl|WGS:JAAVVJ|G4P62_T005082"; gbkey "CDS"; gene "c1d"; locus_tag "G4P62_003138"; orig_transcript_id "gnl|WGS:JAAVVJ|G4P62_T005082"; product "transcript variant X3"; protein_id "KAF7220496.1"; exon_number "5";
CM025013.1	Genbank	gene	32984035	32997589	.	+	.	gene_id "G4P62_003139"; transcript_id ""; description "uncharacterized protein LOC107376075 isoform X1"; gbkey "Gene"; gene_biotype "protein_coding"; locus_tag "G4P62_003139"; note "LOC107376075";
CM025013.1	Genbank	transcript	32984035	32997589	.	+	.	gene_id "G4P62_003139"; transcript_id "gnl|WGS:JAAVVJ|G4P62_T005083"; gbkey "mRNA"; locus_tag "G4P62_003139"; note "transcript variant X2"; orig_protein_id "gnl|WGS:JAAVVJ|G4P62_P005083"; orig_transcript_id "gnl|WGS:JAAVVJ|G4P62_T005083"; product "uncharacterized LOC107376075"; transcript_biotype "mRNA";
CM025013.1	Genbank	exon	32984035	32984104	.	+	.	gene_id "G4P62_003139"; transcript_id "gnl|WGS:JAAVVJ|G4P62_T005083"; locus_tag "G4P62_003139"; note "transcript variant X2"; orig_protein_id "gnl|WGS:JAAVVJ|G4P62_P005083"; orig_transcript_id "gnl|WGS:JAAVVJ|G4P62_T005083"; product "uncharacterized LOC107376075"; transcript_biotype "mRNA"; exon_number "1";
CM025013.1	Genbank	exon	32984452	32984643	.	+	.	gene_id "G4P62_003139"; transcript_id "gnl|WGS:JAAVVJ|G4P62_T005083"; locus_tag "G4P62_003139"; note "transcript variant X2"; orig_protein_id "gnl|WGS:JAAVVJ|G4P62_P005083"; orig_transcript_id "gnl|WGS:JAAVVJ|G4P62_T005083"; product "uncharacterized LOC107376075"; transcript_biotype "mRNA"; exon_number "2";
CM025013.1	Genbank	exon	32984733	32984911	.	+	.	gene_id "G4P62_003139"; transcript_id "gnl|WGS:JAAVVJ|G4P62_T005083"; locus_tag "G4P62_003139"; note "transcript variant X2"; orig_protein_id "gnl|WGS:JAAVVJ|G4P62_P005083"; orig_transcript_id "gnl|WGS:JAAVVJ|G4P62_T005083"; product "uncharacterized LOC107376075"; transcript_biotype "mRNA"; exon_number "3";
CM025013.1	Genbank	exon	32987234	32987319	.	+	.	gene_id "G4P62_003139"; transcript_id "gnl|WGS:JAAVVJ|G4P62_T005083"; locus_tag "G4P62_003139"; note "transcript variant X2"; orig_protein_id "gnl|WGS:JAAVVJ|G4P62_P005083"; orig_transcript_id "gnl|WGS:JAAVVJ|G4P62_T005083"; product "uncharacterized LOC107376075"; transcript_biotype "mRNA"; exon_number "4";
CM025013.1	Genbank	exon	32987550	32987630	.	+	.	gene_id "G4P62_003139"; transcript_id "gnl|WGS:JAAVVJ|G4P62_T005083"; locus_tag "G4P62_003139"; note "transcript variant X2"; orig_protein_id "gnl|WGS:JAAVVJ|G4P62_P005083"; orig_transcript_id "gnl|WGS:JAAVVJ|G4P62_T005083"; product "uncharacterized LOC107376075"; transcript_biotype "mRNA"; exon_number "5";
CM025013.1	Genbank	exon	32990218	32990335	.	+	.	gene_id "G4P62_003139"; transcript_id "gnl|WGS:JAAVVJ|G4P62_T005083"; locus_tag "G4P62_003139"; note "transcript variant X2"; orig_protein_id "gnl|WGS:JAAVVJ|G4P62_P005083"; orig_transcript_id "gnl|WGS:JAAVVJ|G4P62_T005083"; product "uncharacterized LOC107376075"; transcript_biotype "mRNA"; exon_number "6";
CM025013.1	Genbank	exon	32990995	32991170	.	+	.	gene_id "G4P62_003139"; transcript_id "gnl|WGS:JAAVVJ|G4P62_T005083"; locus_tag "G4P62_003139"; note "transcript variant X2"; orig_protein_id "gnl|WGS:JAAVVJ|G4P62_P005083"; orig_transcript_id "gnl|WGS:JAAVVJ|G4P62_T005083"; product "uncharacterized LOC107376075"; transcript_biotype "mRNA"; exon_number "7";
CM025013.1	Genbank	exon	32991420	32991632	.	+	.	gene_id "G4P62_003139"; transcript_id "gnl|WGS:JAAVVJ|G4P62_T005083"; locus_tag "G4P62_003139"; note "transcript variant X2"; orig_protein_id "gnl|WGS:JAAVVJ|G4P62_P005083"; orig_transcript_id "gnl|WGS:JAAVVJ|G4P62_T005083"; product "uncharacterized LOC107376075"; transcript_biotype "mRNA"; exon_number "8";
CM025013.1	Genbank	exon	32991799	32992000	.	+	.	gene_id "G4P62_003139"; transcript_id "gnl|WGS:JAAVVJ|G4P62_T005083"; locus_tag "G4P62_003139"; note "transcript variant X2"; orig_protein_id "gnl|WGS:JAAVVJ|G4P62_P005083"; orig_transcript_id "gnl|WGS:JAAVVJ|G4P62_T005083"; product "uncharacterized LOC107376075"; transcript_biotype "mRNA"; exon_number "9";
CM025013.1	Genbank	exon	32996438	32996560	.	+	.	gene_id "G4P62_003139"; transcript_id "gnl|WGS:JAAVVJ|G4P62_T005083"; locus_tag "G4P62_003139"; note "transcript variant X2"; orig_protein_id "gnl|WGS:JAAVVJ|G4P62_P005083"; orig_transcript_id "gnl|WGS:JAAVVJ|G4P62_T005083"; product "uncharacterized LOC107376075"; transcript_biotype "mRNA"; exon_number "10";
CM025013.1	Genbank	exon	32996885	32997374	.	+	.	gene_id "G4P62_003139"; transcript_id "gnl|WGS:JAAVVJ|G4P62_T005083"; locus_tag "G4P62_003139"; note "transcript variant X2"; orig_protein_id "gnl|WGS:JAAVVJ|G4P62_P005083"; orig_transcript_id "gnl|WGS:JAAVVJ|G4P62_T005083"; product "uncharacterized LOC107376075"; transcript_biotype "mRNA"; exon_number "11";
CM025013.1	Genbank	exon	32997461	32997589	.	+	.	gene_id "G4P62_003139"; transcript_id "gnl|WGS:JAAVVJ|G4P62_T005083"; locus_tag "G4P62_003139"; note "transcript variant X2"; orig_protein_id "gnl|WGS:JAAVVJ|G4P62_P005083"; orig_transcript_id "gnl|WGS:JAAVVJ|G4P62_T005083"; product "uncharacterized LOC107376075"; transcript_biotype "mRNA"; exon_number "12";
CM025013.1	Genbank	CDS	32990326	32990335	.	+	0	gene_id "G4P62_003139"; transcript_id "gnl|WGS:JAAVVJ|G4P62_T005083"; gbkey "CDS"; locus_tag "G4P62_003139"; orig_transcript_id "gnl|WGS:JAAVVJ|G4P62_T005083"; product "transcript variant X2"; protein_id "KAF7220497.1"; exon_number "6";
CM025013.1	Genbank	CDS	32990995	32991170	.	+	2	gene_id "G4P62_003139"; transcript_id "gnl|WGS:JAAVVJ|G4P62_T005083"; gbkey "CDS"; locus_tag "G4P62_003139"; orig_transcript_id "gnl|WGS:JAAVVJ|G4P62_T005083"; product "transcript variant X2"; protein_id "KAF7220497.1"; exon_number "7";
CM025013.1	Genbank	CDS	32991420	32991632	.	+	0	gene_id "G4P62_003139"; transcript_id "gnl|WGS:JAAVVJ|G4P62_T005083"; gbkey "CDS"; locus_tag "G4P62_003139"; orig_transcript_id "gnl|WGS:JAAVVJ|G4P62_T005083"; product "transcript variant X2"; protein_id "KAF7220497.1"; exon_number "8";
CM025013.1	Genbank	CDS	32991799	32992000	.	+	0	gene_id "G4P62_003139"; transcript_id "gnl|WGS:JAAVVJ|G4P62_T005083"; gbkey "CDS"; locus_tag "G4P62_003139"; orig_transcript_id "gnl|WGS:JAAVVJ|G4P62_T005083"; product "transcript variant X2"; protein_id "KAF7220497.1"; exon_number "9";
CM025013.1	Genbank	CDS	32996438	32996560	.	+	2	gene_id "G4P62_003139"; transcript_id "gnl|WGS:JAAVVJ|G4P62_T005083"; gbkey "CDS"; locus_tag "G4P62_003139"; orig_transcript_id "gnl|WGS:JAAVVJ|G4P62_T005083"; product "transcript variant X2"; protein_id "KAF7220497.1"; exon_number "10";
CM025013.1	Genbank	CDS	32996885	32996970	.	+	2	gene_id "G4P62_003139"; transcript_id "gnl|WGS:JAAVVJ|G4P62_T005083"; gbkey "CDS"; locus_tag "G4P62_003139"; orig_transcript_id "gnl|WGS:JAAVVJ|G4P62_T005083"; product "transcript variant X2"; protein_id "KAF7220497.1"; exon_number "11";
CM025013.1	Genbank	start_codon	32990326	32990328	.	+	0	gene_id "G4P62_003139"; transcript_id "gnl|WGS:JAAVVJ|G4P62_T005083"; gbkey "CDS"; locus_tag "G4P62_003139"; orig_transcript_id "gnl|WGS:JAAVVJ|G4P62_T005083"; product "transcript variant X2"; protein_id "KAF7220497.1"; exon_number "6";
CM025013.1	Genbank	stop_codon	32996971	32996973	.	+	0	gene_id "G4P62_003139"; transcript_id "gnl|WGS:JAAVVJ|G4P62_T005083"; gbkey "CDS"; locus_tag "G4P62_003139"; orig_transcript_id "gnl|WGS:JAAVVJ|G4P62_T005083"; product "transcript variant X2"; protein_id "KAF7220497.1"; exon_number "11";
CM025013.1	Genbank	transcript	32986456	32997589	.	+	.	gene_id "G4P62_003139"; transcript_id "gnl|WGS:JAAVVJ|G4P62_T005084"; gbkey "mRNA"; locus_tag "G4P62_003139"; note "transcript variant X1"; orig_protein_id "gnl|WGS:JAAVVJ|G4P62_P005084"; orig_transcript_id "gnl|WGS:JAAVVJ|G4P62_T005084"; product "uncharacterized LOC107376075"; transcript_biotype "mRNA";
CM025013.1	Genbank	exon	32986456	32986596	.	+	.	gene_id "G4P62_003139"; transcript_id "gnl|WGS:JAAVVJ|G4P62_T005084"; locus_tag "G4P62_003139"; note "transcript variant X1"; orig_protein_id "gnl|WGS:JAAVVJ|G4P62_P005084"; orig_transcript_id "gnl|WGS:JAAVVJ|G4P62_T005084"; product "uncharacterized LOC107376075"; transcript_biotype "mRNA"; exon_number "1";
CM025013.1	Genbank	exon	32987234	32987319	.	+	.	gene_id "G4P62_003139"; transcript_id "gnl|WGS:JAAVVJ|G4P62_T005084"; locus_tag "G4P62_003139"; note "transcript variant X1"; orig_protein_id "gnl|WGS:JAAVVJ|G4P62_P005084"; orig_transcript_id "gnl|WGS:JAAVVJ|G4P62_T005084"; product "uncharacterized LOC107376075"; transcript_biotype "mRNA"; exon_number "2";
CM025013.1	Genbank	exon	32987550	32987630	.	+	.	gene_id "G4P62_003139"; transcript_id "gnl|WGS:JAAVVJ|G4P62_T005084"; locus_tag "G4P62_003139"; note "transcript variant X1"; orig_protein_id "gnl|WGS:JAAVVJ|G4P62_P005084"; orig_transcript_id "gnl|WGS:JAAVVJ|G4P62_T005084"; product "uncharacterized LOC107376075"; transcript_biotype "mRNA"; exon_number "3";
CM025013.1	Genbank	exon	32990218	32990335	.	+	.	gene_id "G4P62_003139"; transcript_id "gnl|WGS:JAAVVJ|G4P62_T005084"; locus_tag "G4P62_003139"; note "transcript variant X1"; orig_protein_id "gnl|WGS:JAAVVJ|G4P62_P005084"; orig_transcript_id "gnl|WGS:JAAVVJ|G4P62_T005084"; product "uncharacterized LOC107376075"; transcript_biotype "mRNA"; exon_number "4";
CM025013.1	Genbank	exon	32990995	32991170	.	+	.	gene_id "G4P62_003139"; transcript_id "gnl|WGS:JAAVVJ|G4P62_T005084"; locus_tag "G4P62_003139"; note "transcript variant X1"; orig_protein_id "gnl|WGS:JAAVVJ|G4P62_P005084"; orig_transcript_id "gnl|WGS:JAAVVJ|G4P62_T005084"; product "uncharacterized LOC107376075"; transcript_biotype "mRNA"; exon_number "5";
CM025013.1	Genbank	exon	32991420	32991632	.	+	.	gene_id "G4P62_003139"; transcript_id "gnl|WGS:JAAVVJ|G4P62_T005084"; locus_tag "G4P62_003139"; note "transcript variant X1"; orig_protein_id "gnl|WGS:JAAVVJ|G4P62_P005084"; orig_transcript_id "gnl|WGS:JAAVVJ|G4P62_T005084"; product "uncharacterized LOC107376075"; transcript_biotype "mRNA"; exon_number "6";
CM025013.1	Genbank	exon	32991799	32992000	.	+	.	gene_id "G4P62_003139"; transcript_id "gnl|WGS:JAAVVJ|G4P62_T005084"; locus_tag "G4P62_003139"; note "transcript variant X1"; orig_protein_id "gnl|WGS:JAAVVJ|G4P62_P005084"; orig_transcript_id "gnl|WGS:JAAVVJ|G4P62_T005084"; product "uncharacterized LOC107376075"; transcript_biotype "mRNA"; exon_number "7";
CM025013.1	Genbank	exon	32996438	32996560	.	+	.	gene_id "G4P62_003139"; transcript_id "gnl|WGS:JAAVVJ|G4P62_T005084"; locus_tag "G4P62_003139"; note "transcript variant X1"; orig_protein_id "gnl|WGS:JAAVVJ|G4P62_P005084"; orig_transcript_id "gnl|WGS:JAAVVJ|G4P62_T005084"; product "uncharacterized LOC107376075"; transcript_biotype "mRNA"; exon_number "8";
CM025013.1	Genbank	exon	32996885	32997374	.	+	.	gene_id "G4P62_003139"; transcript_id "gnl|WGS:JAAVVJ|G4P62_T005084"; locus_tag "G4P62_003139"; note "transcript variant X1"; orig_protein_id "gnl|WGS:JAAVVJ|G4P62_P005084"; orig_transcript_id "gnl|WGS:JAAVVJ|G4P62_T005084"; product "uncharacterized LOC107376075"; transcript_biotype "mRNA"; exon_number "9";
CM025013.1	Genbank	exon	32997461	32997589	.	+	.	gene_id "G4P62_003139"; transcript_id "gnl|WGS:JAAVVJ|G4P62_T005084"; locus_tag "G4P62_003139"; note "transcript variant X1"; orig_protein_id "gnl|WGS:JAAVVJ|G4P62_P005084"; orig_transcript_id "gnl|WGS:JAAVVJ|G4P62_T005084"; product "uncharacterized LOC107376075"; transcript_biotype "mRNA"; exon_number "10";
CM025013.1	Genbank	CDS	32990326	32990335	.	+	0	gene_id "G4P62_003139"; transcript_id "gnl|WGS:JAAVVJ|G4P62_T005084"; gbkey "CDS"; locus_tag "G4P62_003139"; orig_transcript_id "gnl|WGS:JAAVVJ|G4P62_T005084"; product "transcript variant X1"; protein_id "KAF7220498.1"; exon_number "4";
CM025013.1	Genbank	CDS	32990995	32991170	.	+	2	gene_id "G4P62_003139"; transcript_id "gnl|WGS:JAAVVJ|G4P62_T005084"; gbkey "CDS"; locus_tag "G4P62_003139"; orig_transcript_id "gnl|WGS:JAAVVJ|G4P62_T005084"; product "transcript variant X1"; protein_id "KAF7220498.1"; exon_number "5";
CM025013.1	Genbank	CDS	32991420	32991632	.	+	0	gene_id "G4P62_003139"; transcript_id "gnl|WGS:JAAVVJ|G4P62_T005084"; gbkey "CDS"; locus_tag "G4P62_003139"; orig_transcript_id "gnl|WGS:JAAVVJ|G4P62_T005084"; product "transcript variant X1"; protein_id "KAF7220498.1"; exon_number "6";
CM025013.1	Genbank	CDS	32991799	32992000	.	+	0	gene_id "G4P62_003139"; transcript_id "gnl|WGS:JAAVVJ|G4P62_T005084"; gbkey "CDS"; locus_tag "G4P62_003139"; orig_transcript_id "gnl|WGS:JAAVVJ|G4P62_T005084"; product "transcript variant X1"; protein_id "KAF7220498.1"; exon_number "7";
CM025013.1	Genbank	CDS	32996438	32996560	.	+	2	gene_id "G4P62_003139"; transcript_id "gnl|WGS:JAAVVJ|G4P62_T005084"; gbkey "CDS"; locus_tag "G4P62_003139"; orig_transcript_id "gnl|WGS:JAAVVJ|G4P62_T005084"; product "transcript variant X1"; protein_id "KAF7220498.1"; exon_number "8";
CM025013.1	Genbank	CDS	32996885	32996970	.	+	2	gene_id "G4P62_003139"; transcript_id "gnl|WGS:JAAVVJ|G4P62_T005084"; gbkey "CDS"; locus_tag "G4P62_003139"; orig_transcript_id "gnl|WGS:JAAVVJ|G4P62_T005084"; product "transcript variant X1"; protein_id "KAF7220498.1"; exon_number "9";
CM025013.1	Genbank	start_codon	32990326	32990328	.	+	0	gene_id "G4P62_003139"; transcript_id "gnl|WGS:JAAVVJ|G4P62_T005084"; gbkey "CDS"; locus_tag "G4P62_003139"; orig_transcript_id "gnl|WGS:JAAVVJ|G4P62_T005084"; product "transcript variant X1"; protein_id "KAF7220498.1"; exon_number "4";
CM025013.1	Genbank	stop_codon	32996971	32996973	.	+	0	gene_id "G4P62_003139"; transcript_id "gnl|WGS:JAAVVJ|G4P62_T005084"; gbkey "CDS"; locus_tag "G4P62_003139"; orig_transcript_id "gnl|WGS:JAAVVJ|G4P62_T005084"; product "transcript variant X1"; protein_id "KAF7220498.1"; exon_number "9";
CM025013.1	Genbank	transcript	32986457	32996195	.	+	.	gene_id "G4P62_003139"; transcript_id "gnl|WGS:JAAVVJ|G4P62_T005085"; gbkey "mRNA"; locus_tag "G4P62_003139"; note "transcript variant X4"; orig_protein_id "gnl|WGS:JAAVVJ|G4P62_P005085"; orig_transcript_id "gnl|WGS:JAAVVJ|G4P62_T005085"; product "uncharacterized LOC107376075"; transcript_biotype "mRNA";
CM025013.1	Genbank	exon	32986457	32986596	.	+	.	gene_id "G4P62_003139"; transcript_id "gnl|WGS:JAAVVJ|G4P62_T005085"; locus_tag "G4P62_003139"; note "transcript variant X4"; orig_protein_id "gnl|WGS:JAAVVJ|G4P62_P005085"; orig_transcript_id "gnl|WGS:JAAVVJ|G4P62_T005085"; product "uncharacterized LOC107376075"; transcript_biotype "mRNA"; exon_number "1";
CM025013.1	Genbank	exon	32987234	32987319	.	+	.	gene_id "G4P62_003139"; transcript_id "gnl|WGS:JAAVVJ|G4P62_T005085"; locus_tag "G4P62_003139"; note "transcript variant X4"; orig_protein_id "gnl|WGS:JAAVVJ|G4P62_P005085"; orig_transcript_id "gnl|WGS:JAAVVJ|G4P62_T005085"; product "uncharacterized LOC107376075"; transcript_biotype "mRNA"; exon_number "2";
CM025013.1	Genbank	exon	32987550	32987630	.	+	.	gene_id "G4P62_003139"; transcript_id "gnl|WGS:JAAVVJ|G4P62_T005085"; locus_tag "G4P62_003139"; note "transcript variant X4"; orig_protein_id "gnl|WGS:JAAVVJ|G4P62_P005085"; orig_transcript_id "gnl|WGS:JAAVVJ|G4P62_T005085"; product "uncharacterized LOC107376075"; transcript_biotype "mRNA"; exon_number "3";
CM025013.1	Genbank	exon	32990218	32990335	.	+	.	gene_id "G4P62_003139"; transcript_id "gnl|WGS:JAAVVJ|G4P62_T005085"; locus_tag "G4P62_003139"; note "transcript variant X4"; orig_protein_id "gnl|WGS:JAAVVJ|G4P62_P005085"; orig_transcript_id "gnl|WGS:JAAVVJ|G4P62_T005085"; product "uncharacterized LOC107376075"; transcript_biotype "mRNA"; exon_number "4";
CM025013.1	Genbank	exon	32990995	32991170	.	+	.	gene_id "G4P62_003139"; transcript_id "gnl|WGS:JAAVVJ|G4P62_T005085"; locus_tag "G4P62_003139"; note "transcript variant X4"; orig_protein_id "gnl|WGS:JAAVVJ|G4P62_P005085"; orig_transcript_id "gnl|WGS:JAAVVJ|G4P62_T005085"; product "uncharacterized LOC107376075"; transcript_biotype "mRNA"; exon_number "5";
CM025013.1	Genbank	exon	32991420	32991632	.	+	.	gene_id "G4P62_003139"; transcript_id "gnl|WGS:JAAVVJ|G4P62_T005085"; locus_tag "G4P62_003139"; note "transcript variant X4"; orig_protein_id "gnl|WGS:JAAVVJ|G4P62_P005085"; orig_transcript_id "gnl|WGS:JAAVVJ|G4P62_T005085"; product "uncharacterized LOC107376075"; transcript_biotype "mRNA"; exon_number "6";
CM025013.1	Genbank	exon	32991799	32992000	.	+	.	gene_id "G4P62_003139"; transcript_id "gnl|WGS:JAAVVJ|G4P62_T005085"; locus_tag "G4P62_003139"; note "transcript variant X4"; orig_protein_id "gnl|WGS:JAAVVJ|G4P62_P005085"; orig_transcript_id "gnl|WGS:JAAVVJ|G4P62_T005085"; product "uncharacterized LOC107376075"; transcript_biotype "mRNA"; exon_number "7";
CM025013.1	Genbank	exon	32994935	32996195	.	+	.	gene_id "G4P62_003139"; transcript_id "gnl|WGS:JAAVVJ|G4P62_T005085"; locus_tag "G4P62_003139"; note "transcript variant X4"; orig_protein_id "gnl|WGS:JAAVVJ|G4P62_P005085"; orig_transcript_id "gnl|WGS:JAAVVJ|G4P62_T005085"; product "uncharacterized LOC107376075"; transcript_biotype "mRNA"; exon_number "8";
CM025013.1	Genbank	CDS	32990326	32990335	.	+	0	gene_id "G4P62_003139"; transcript_id "gnl|WGS:JAAVVJ|G4P62_T005085"; gbkey "CDS"; locus_tag "G4P62_003139"; orig_transcript_id "gnl|WGS:JAAVVJ|G4P62_T005085"; product "transcript variant X4"; protein_id "KAF7220499.1"; exon_number "4";
CM025013.1	Genbank	CDS	32990995	32991170	.	+	2	gene_id "G4P62_003139"; transcript_id "gnl|WGS:JAAVVJ|G4P62_T005085"; gbkey "CDS"; locus_tag "G4P62_003139"; orig_transcript_id "gnl|WGS:JAAVVJ|G4P62_T005085"; product "transcript variant X4"; protein_id "KAF7220499.1"; exon_number "5";
CM025013.1	Genbank	CDS	32991420	32991632	.	+	0	gene_id "G4P62_003139"; transcript_id "gnl|WGS:JAAVVJ|G4P62_T005085"; gbkey "CDS"; locus_tag "G4P62_003139"; orig_transcript_id "gnl|WGS:JAAVVJ|G4P62_T005085"; product "transcript variant X4"; protein_id "KAF7220499.1"; exon_number "6";
CM025013.1	Genbank	CDS	32991799	32992000	.	+	0	gene_id "G4P62_003139"; transcript_id "gnl|WGS:JAAVVJ|G4P62_T005085"; gbkey "CDS"; locus_tag "G4P62_003139"; orig_transcript_id "gnl|WGS:JAAVVJ|G4P62_T005085"; product "transcript variant X4"; protein_id "KAF7220499.1"; exon_number "7";
CM025013.1	Genbank	CDS	32994935	32994963	.	+	2	gene_id "G4P62_003139"; transcript_id "gnl|WGS:JAAVVJ|G4P62_T005085"; gbkey "CDS"; locus_tag "G4P62_003139"; orig_transcript_id "gnl|WGS:JAAVVJ|G4P62_T005085"; product "transcript variant X4"; protein_id "KAF7220499.1"; exon_number "8";
CM025013.1	Genbank	start_codon	32990326	32990328	.	+	0	gene_id "G4P62_003139"; transcript_id "gnl|WGS:JAAVVJ|G4P62_T005085"; gbkey "CDS"; locus_tag "G4P62_003139"; orig_transcript_id "gnl|WGS:JAAVVJ|G4P62_T005085"; product "transcript variant X4"; protein_id "KAF7220499.1"; exon_number "4";
CM025013.1	Genbank	stop_codon	32994964	32994966	.	+	0	gene_id "G4P62_003139"; transcript_id "gnl|WGS:JAAVVJ|G4P62_T005085"; gbkey "CDS"; locus_tag "G4P62_003139"; orig_transcript_id "gnl|WGS:JAAVVJ|G4P62_T005085"; product "transcript variant X4"; protein_id "KAF7220499.1"; exon_number "8";
CM025013.1	Genbank	transcript	32986457	32996195	.	+	.	gene_id "G4P62_003139"; transcript_id "gnl|WGS:JAAVVJ|G4P62_T005086"; gbkey "mRNA"; locus_tag "G4P62_003139"; note "transcript variant X3"; orig_protein_id "gnl|WGS:JAAVVJ|G4P62_P005086"; orig_transcript_id "gnl|WGS:JAAVVJ|G4P62_T005086"; product "uncharacterized LOC107376075"; transcript_biotype "mRNA";
CM025013.1	Genbank	exon	32986457	32986596	.	+	.	gene_id "G4P62_003139"; transcript_id "gnl|WGS:JAAVVJ|G4P62_T005086"; locus_tag "G4P62_003139"; note "transcript variant X3"; orig_protein_id "gnl|WGS:JAAVVJ|G4P62_P005086"; orig_transcript_id "gnl|WGS:JAAVVJ|G4P62_T005086"; product "uncharacterized LOC107376075"; transcript_biotype "mRNA"; exon_number "1";
CM025013.1	Genbank	exon	32987234	32987319	.	+	.	gene_id "G4P62_003139"; transcript_id "gnl|WGS:JAAVVJ|G4P62_T005086"; locus_tag "G4P62_003139"; note "transcript variant X3"; orig_protein_id "gnl|WGS:JAAVVJ|G4P62_P005086"; orig_transcript_id "gnl|WGS:JAAVVJ|G4P62_T005086"; product "uncharacterized LOC107376075"; transcript_biotype "mRNA"; exon_number "2";
CM025013.1	Genbank	exon	32987550	32987630	.	+	.	gene_id "G4P62_003139"; transcript_id "gnl|WGS:JAAVVJ|G4P62_T005086"; locus_tag "G4P62_003139"; note "transcript variant X3"; orig_protein_id "gnl|WGS:JAAVVJ|G4P62_P005086"; orig_transcript_id "gnl|WGS:JAAVVJ|G4P62_T005086"; product "uncharacterized LOC107376075"; transcript_biotype "mRNA"; exon_number "3";
CM025013.1	Genbank	exon	32990218	32990335	.	+	.	gene_id "G4P62_003139"; transcript_id "gnl|WGS:JAAVVJ|G4P62_T005086"; locus_tag "G4P62_003139"; note "transcript variant X3"; orig_protein_id "gnl|WGS:JAAVVJ|G4P62_P005086"; orig_transcript_id "gnl|WGS:JAAVVJ|G4P62_T005086"; product "uncharacterized LOC107376075"; transcript_biotype "mRNA"; exon_number "4";
CM025013.1	Genbank	exon	32990995	32991170	.	+	.	gene_id "G4P62_003139"; transcript_id "gnl|WGS:JAAVVJ|G4P62_T005086"; locus_tag "G4P62_003139"; note "transcript variant X3"; orig_protein_id "gnl|WGS:JAAVVJ|G4P62_P005086"; orig_transcript_id "gnl|WGS:JAAVVJ|G4P62_T005086"; product "uncharacterized LOC107376075"; transcript_biotype "mRNA"; exon_number "5";
CM025013.1	Genbank	exon	32991420	32991632	.	+	.	gene_id "G4P62_003139"; transcript_id "gnl|WGS:JAAVVJ|G4P62_T005086"; locus_tag "G4P62_003139"; note "transcript variant X3"; orig_protein_id "gnl|WGS:JAAVVJ|G4P62_P005086"; orig_transcript_id "gnl|WGS:JAAVVJ|G4P62_T005086"; product "uncharacterized LOC107376075"; transcript_biotype "mRNA"; exon_number "6";
CM025013.1	Genbank	exon	32991799	32992000	.	+	.	gene_id "G4P62_003139"; transcript_id "gnl|WGS:JAAVVJ|G4P62_T005086"; locus_tag "G4P62_003139"; note "transcript variant X3"; orig_protein_id "gnl|WGS:JAAVVJ|G4P62_P005086"; orig_transcript_id "gnl|WGS:JAAVVJ|G4P62_T005086"; product "uncharacterized LOC107376075"; transcript_biotype "mRNA"; exon_number "7";
CM025013.1	Genbank	exon	32994935	32995137	.	+	.	gene_id "G4P62_003139"; transcript_id "gnl|WGS:JAAVVJ|G4P62_T005086"; locus_tag "G4P62_003139"; note "transcript variant X3"; orig_protein_id "gnl|WGS:JAAVVJ|G4P62_P005086"; orig_transcript_id "gnl|WGS:JAAVVJ|G4P62_T005086"; product "uncharacterized LOC107376075"; transcript_biotype "mRNA"; exon_number "8";
CM025013.1	Genbank	exon	32995552	32996195	.	+	.	gene_id "G4P62_003139"; transcript_id "gnl|WGS:JAAVVJ|G4P62_T005086"; locus_tag "G4P62_003139"; note "transcript variant X3"; orig_protein_id "gnl|WGS:JAAVVJ|G4P62_P005086"; orig_transcript_id "gnl|WGS:JAAVVJ|G4P62_T005086"; product "uncharacterized LOC107376075"; transcript_biotype "mRNA"; exon_number "9";
CM025013.1	Genbank	CDS	32990326	32990335	.	+	0	gene_id "G4P62_003139"; transcript_id "gnl|WGS:JAAVVJ|G4P62_T005086"; gbkey "CDS"; locus_tag "G4P62_003139"; orig_transcript_id "gnl|WGS:JAAVVJ|G4P62_T005086"; product "transcript variant X3"; protein_id "KAF7220500.1"; exon_number "4";
CM025013.1	Genbank	CDS	32990995	32991170	.	+	2	gene_id "G4P62_003139"; transcript_id "gnl|WGS:JAAVVJ|G4P62_T005086"; gbkey "CDS"; locus_tag "G4P62_003139"; orig_transcript_id "gnl|WGS:JAAVVJ|G4P62_T005086"; product "transcript variant X3"; protein_id "KAF7220500.1"; exon_number "5";
CM025013.1	Genbank	CDS	32991420	32991632	.	+	0	gene_id "G4P62_003139"; transcript_id "gnl|WGS:JAAVVJ|G4P62_T005086"; gbkey "CDS"; locus_tag "G4P62_003139"; orig_transcript_id "gnl|WGS:JAAVVJ|G4P62_T005086"; product "transcript variant X3"; protein_id "KAF7220500.1"; exon_number "6";
CM025013.1	Genbank	CDS	32991799	32992000	.	+	0	gene_id "G4P62_003139"; transcript_id "gnl|WGS:JAAVVJ|G4P62_T005086"; gbkey "CDS"; locus_tag "G4P62_003139"; orig_transcript_id "gnl|WGS:JAAVVJ|G4P62_T005086"; product "transcript variant X3"; protein_id "KAF7220500.1"; exon_number "7";
CM025013.1	Genbank	CDS	32994935	32994963	.	+	2	gene_id "G4P62_003139"; transcript_id "gnl|WGS:JAAVVJ|G4P62_T005086"; gbkey "CDS"; locus_tag "G4P62_003139"; orig_transcript_id "gnl|WGS:JAAVVJ|G4P62_T005086"; product "transcript variant X3"; protein_id "KAF7220500.1"; exon_number "8";
CM025013.1	Genbank	start_codon	32990326	32990328	.	+	0	gene_id "G4P62_003139"; transcript_id "gnl|WGS:JAAVVJ|G4P62_T005086"; gbkey "CDS"; locus_tag "G4P62_003139"; orig_transcript_id "gnl|WGS:JAAVVJ|G4P62_T005086"; product "transcript variant X3"; protein_id "KAF7220500.1"; exon_number "4";
CM025013.1	Genbank	stop_codon	32994964	32994966	.	+	0	gene_id "G4P62_003139"; transcript_id "gnl|WGS:JAAVVJ|G4P62_T005086"; gbkey "CDS"; locus_tag "G4P62_003139"; orig_transcript_id "gnl|WGS:JAAVVJ|G4P62_T005086"; product "transcript variant X3"; protein_id "KAF7220500.1"; exon_number "8";
CM025013.1	Genbank	gene	33000458	33005956	.	-	.	gene_id "G4P62_003140"; transcript_id ""; description "WD repeat-containing protein 92"; gbkey "Gene"; gene "wdr92"; gene_biotype "protein_coding"; locus_tag "G4P62_003140";
CM025013.1	Genbank	transcript	33000458	33005956	.	-	.	gene_id "G4P62_003140"; transcript_id "gnl|WGS:JAAVVJ|G4P62_T005087"; gbkey "mRNA"; gene "wdr92"; locus_tag "G4P62_003140"; orig_protein_id "gnl|WGS:JAAVVJ|G4P62_P005087"; orig_transcript_id "gnl|WGS:JAAVVJ|G4P62_T005087"; product "WD repeat domain 92"; transcript_biotype "mRNA";
CM025013.1	Genbank	exon	33005691	33005956	.	-	.	gene_id "G4P62_003140"; transcript_id "gnl|WGS:JAAVVJ|G4P62_T005087"; gene "wdr92"; locus_tag "G4P62_003140"; orig_protein_id "gnl|WGS:JAAVVJ|G4P62_P005087"; orig_transcript_id "gnl|WGS:JAAVVJ|G4P62_T005087"; product "WD repeat domain 92"; transcript_biotype "mRNA"; exon_number "1";
CM025013.1	Genbank	exon	33005169	33005269	.	-	.	gene_id "G4P62_003140"; transcript_id "gnl|WGS:JAAVVJ|G4P62_T005087"; gene "wdr92"; locus_tag "G4P62_003140"; orig_protein_id "gnl|WGS:JAAVVJ|G4P62_P005087"; orig_transcript_id "gnl|WGS:JAAVVJ|G4P62_T005087"; product "WD repeat domain 92"; transcript_biotype "mRNA"; exon_number "2";
CM025013.1	Genbank	exon	33004901	33005031	.	-	.	gene_id "G4P62_003140"; transcript_id "gnl|WGS:JAAVVJ|G4P62_T005087"; gene "wdr92"; locus_tag "G4P62_003140"; orig_protein_id "gnl|WGS:JAAVVJ|G4P62_P005087"; orig_transcript_id "gnl|WGS:JAAVVJ|G4P62_T005087"; product "WD repeat domain 92"; transcript_biotype "mRNA"; exon_number "3";
CM025013.1	Genbank	exon	33004729	33004830	.	-	.	gene_id "G4P62_003140"; transcript_id "gnl|WGS:JAAVVJ|G4P62_T005087"; gene "wdr92"; locus_tag "G4P62_003140"; orig_protein_id "gnl|WGS:JAAVVJ|G4P62_P005087"; orig_transcript_id "gnl|WGS:JAAVVJ|G4P62_T005087"; product "WD repeat domain 92"; transcript_biotype "mRNA"; exon_number "4";
CM025013.1	Genbank	exon	33003293	33003408	.	-	.	gene_id "G4P62_003140"; transcript_id "gnl|WGS:JAAVVJ|G4P62_T005087"; gene "wdr92"; locus_tag "G4P62_003140"; orig_protein_id "gnl|WGS:JAAVVJ|G4P62_P005087"; orig_transcript_id "gnl|WGS:JAAVVJ|G4P62_T005087"; product "WD repeat domain 92"; transcript_biotype "mRNA"; exon_number "5";
CM025013.1	Genbank	exon	33001443	33001577	.	-	.	gene_id "G4P62_003140"; transcript_id "gnl|WGS:JAAVVJ|G4P62_T005087"; gene "wdr92"; locus_tag "G4P62_003140"; orig_protein_id "gnl|WGS:JAAVVJ|G4P62_P005087"; orig_transcript_id "gnl|WGS:JAAVVJ|G4P62_T005087"; product "WD repeat domain 92"; transcript_biotype "mRNA"; exon_number "6";
CM025013.1	Genbank	exon	33000951	33001048	.	-	.	gene_id "G4P62_003140"; transcript_id "gnl|WGS:JAAVVJ|G4P62_T005087"; gene "wdr92"; locus_tag "G4P62_003140"; orig_protein_id "gnl|WGS:JAAVVJ|G4P62_P005087"; orig_transcript_id "gnl|WGS:JAAVVJ|G4P62_T005087"; product "WD repeat domain 92"; transcript_biotype "mRNA"; exon_number "7";
CM025013.1	Genbank	exon	33000458	33000872	.	-	.	gene_id "G4P62_003140"; transcript_id "gnl|WGS:JAAVVJ|G4P62_T005087"; gene "wdr92"; locus_tag "G4P62_003140"; orig_protein_id "gnl|WGS:JAAVVJ|G4P62_P005087"; orig_transcript_id "gnl|WGS:JAAVVJ|G4P62_T005087"; product "WD repeat domain 92"; transcript_biotype "mRNA"; exon_number "8";
CM025013.1	Genbank	CDS	33005691	33005876	.	-	0	gene_id "G4P62_003140"; transcript_id "gnl|WGS:JAAVVJ|G4P62_T005087"; gbkey "CDS"; gene "wdr92"; locus_tag "G4P62_003140"; orig_transcript_id "gnl|WGS:JAAVVJ|G4P62_T005087"; product "WD repeat domain 92"; protein_id "KAF7220501.1"; exon_number "1";
CM025013.1	Genbank	CDS	33005169	33005269	.	-	0	gene_id "G4P62_003140"; transcript_id "gnl|WGS:JAAVVJ|G4P62_T005087"; gbkey "CDS"; gene "wdr92"; locus_tag "G4P62_003140"; orig_transcript_id "gnl|WGS:JAAVVJ|G4P62_T005087"; product "WD repeat domain 92"; protein_id "KAF7220501.1"; exon_number "2";
CM025013.1	Genbank	CDS	33004901	33005031	.	-	1	gene_id "G4P62_003140"; transcript_id "gnl|WGS:JAAVVJ|G4P62_T005087"; gbkey "CDS"; gene "wdr92"; locus_tag "G4P62_003140"; orig_transcript_id "gnl|WGS:JAAVVJ|G4P62_T005087"; product "WD repeat domain 92"; protein_id "KAF7220501.1"; exon_number "3";
CM025013.1	Genbank	CDS	33004729	33004830	.	-	2	gene_id "G4P62_003140"; transcript_id "gnl|WGS:JAAVVJ|G4P62_T005087"; gbkey "CDS"; gene "wdr92"; locus_tag "G4P62_003140"; orig_transcript_id "gnl|WGS:JAAVVJ|G4P62_T005087"; product "WD repeat domain 92"; protein_id "KAF7220501.1"; exon_number "4";
CM025013.1	Genbank	CDS	33003293	33003408	.	-	2	gene_id "G4P62_003140"; transcript_id "gnl|WGS:JAAVVJ|G4P62_T005087"; gbkey "CDS"; gene "wdr92"; locus_tag "G4P62_003140"; orig_transcript_id "gnl|WGS:JAAVVJ|G4P62_T005087"; product "WD repeat domain 92"; protein_id "KAF7220501.1"; exon_number "5";
CM025013.1	Genbank	CDS	33001443	33001577	.	-	0	gene_id "G4P62_003140"; transcript_id "gnl|WGS:JAAVVJ|G4P62_T005087"; gbkey "CDS"; gene "wdr92"; locus_tag "G4P62_003140"; orig_transcript_id "gnl|WGS:JAAVVJ|G4P62_T005087"; product "WD repeat domain 92"; protein_id "KAF7220501.1"; exon_number "6";
CM025013.1	Genbank	CDS	33000951	33001048	.	-	0	gene_id "G4P62_003140"; transcript_id "gnl|WGS:JAAVVJ|G4P62_T005087"; gbkey "CDS"; gene "wdr92"; locus_tag "G4P62_003140"; orig_transcript_id "gnl|WGS:JAAVVJ|G4P62_T005087"; product "WD repeat domain 92"; protein_id "KAF7220501.1"; exon_number "7";
CM025013.1	Genbank	CDS	33000668	33000872	.	-	1	gene_id "G4P62_003140"; transcript_id "gnl|WGS:JAAVVJ|G4P62_T005087"; gbkey "CDS"; gene "wdr92"; locus_tag "G4P62_003140"; orig_transcript_id "gnl|WGS:JAAVVJ|G4P62_T005087"; product "WD repeat domain 92"; protein_id "KAF7220501.1"; exon_number "8";
CM025013.1	Genbank	start_codon	33005874	33005876	.	-	0	gene_id "G4P62_003140"; transcript_id "gnl|WGS:JAAVVJ|G4P62_T005087"; gbkey "CDS"; gene "wdr92"; locus_tag "G4P62_003140"; orig_transcript_id "gnl|WGS:JAAVVJ|G4P62_T005087"; product "WD repeat domain 92"; protein_id "KAF7220501.1"; exon_number "1";
CM025013.1	Genbank	stop_codon	33000665	33000667	.	-	0	gene_id "G4P62_003140"; transcript_id "gnl|WGS:JAAVVJ|G4P62_T005087"; gbkey "CDS"; gene "wdr92"; locus_tag "G4P62_003140"; orig_transcript_id "gnl|WGS:JAAVVJ|G4P62_T005087"; product "WD repeat domain 92"; protein_id "KAF7220501.1"; exon_number "8";
CM025013.1	Genbank	gene	33006164	33010336	.	+	.	gene_id "G4P62_003141"; transcript_id ""; description "RNA-binding protein PNO1"; gbkey "Gene"; gene "pno1"; gene_biotype "protein_coding"; locus_tag "G4P62_003141";
CM025013.1	Genbank	transcript	33006164	33010336	.	+	.	gene_id "G4P62_003141"; transcript_id "gnl|WGS:JAAVVJ|G4P62_T005088"; gbkey "mRNA"; gene "pno1"; locus_tag "G4P62_003141"; orig_protein_id "gnl|WGS:JAAVVJ|G4P62_P005088"; orig_transcript_id "gnl|WGS:JAAVVJ|G4P62_T005088"; product "partner of NOB1-like protein"; transcript_biotype "mRNA";
CM025013.1	Genbank	exon	33006164	33006463	.	+	.	gene_id "G4P62_003141"; transcript_id "gnl|WGS:JAAVVJ|G4P62_T005088"; gene "pno1"; locus_tag "G4P62_003141"; orig_protein_id "gnl|WGS:JAAVVJ|G4P62_P005088"; orig_transcript_id "gnl|WGS:JAAVVJ|G4P62_T005088"; product "partner of NOB1-like protein"; transcript_biotype "mRNA"; exon_number "1";
CM025013.1	Genbank	exon	33006894	33007040	.	+	.	gene_id "G4P62_003141"; transcript_id "gnl|WGS:JAAVVJ|G4P62_T005088"; gene "pno1"; locus_tag "G4P62_003141"; orig_protein_id "gnl|WGS:JAAVVJ|G4P62_P005088"; orig_transcript_id "gnl|WGS:JAAVVJ|G4P62_T005088"; product "partner of NOB1-like protein"; transcript_biotype "mRNA"; exon_number "2";
CM025013.1	Genbank	exon	33007135	33007218	.	+	.	gene_id "G4P62_003141"; transcript_id "gnl|WGS:JAAVVJ|G4P62_T005088"; gene "pno1"; locus_tag "G4P62_003141"; orig_protein_id "gnl|WGS:JAAVVJ|G4P62_P005088"; orig_transcript_id "gnl|WGS:JAAVVJ|G4P62_T005088"; product "partner of NOB1-like protein"; transcript_biotype "mRNA"; exon_number "3";
CM025013.1	Genbank	exon	33007447	33007507	.	+	.	gene_id "G4P62_003141"; transcript_id "gnl|WGS:JAAVVJ|G4P62_T005088"; gene "pno1"; locus_tag "G4P62_003141"; orig_protein_id "gnl|WGS:JAAVVJ|G4P62_P005088"; orig_transcript_id "gnl|WGS:JAAVVJ|G4P62_T005088"; product "partner of NOB1-like protein"; transcript_biotype "mRNA"; exon_number "4";
CM025013.1	Genbank	exon	33007602	33007719	.	+	.	gene_id "G4P62_003141"; transcript_id "gnl|WGS:JAAVVJ|G4P62_T005088"; gene "pno1"; locus_tag "G4P62_003141"; orig_protein_id "gnl|WGS:JAAVVJ|G4P62_P005088"; orig_transcript_id "gnl|WGS:JAAVVJ|G4P62_T005088"; product "partner of NOB1-like protein"; transcript_biotype "mRNA"; exon_number "5";
CM025013.1	Genbank	exon	33009907	33009977	.	+	.	gene_id "G4P62_003141"; transcript_id "gnl|WGS:JAAVVJ|G4P62_T005088"; gene "pno1"; locus_tag "G4P62_003141"; orig_protein_id "gnl|WGS:JAAVVJ|G4P62_P005088"; orig_transcript_id "gnl|WGS:JAAVVJ|G4P62_T005088"; product "partner of NOB1-like protein"; transcript_biotype "mRNA"; exon_number "6";
CM025013.1	Genbank	exon	33010086	33010336	.	+	.	gene_id "G4P62_003141"; transcript_id "gnl|WGS:JAAVVJ|G4P62_T005088"; gene "pno1"; locus_tag "G4P62_003141"; orig_protein_id "gnl|WGS:JAAVVJ|G4P62_P005088"; orig_transcript_id "gnl|WGS:JAAVVJ|G4P62_T005088"; product "partner of NOB1-like protein"; transcript_biotype "mRNA"; exon_number "7";
CM025013.1	Genbank	CDS	33006266	33006463	.	+	0	gene_id "G4P62_003141"; transcript_id "gnl|WGS:JAAVVJ|G4P62_T005088"; gbkey "CDS"; gene "pno1"; locus_tag "G4P62_003141"; note "partner of NOB1 homolog"; orig_transcript_id "gnl|WGS:JAAVVJ|G4P62_T005088"; product "partner of NOB1-like protein"; protein_id "KAF7220502.1"; exon_number "1";
CM025013.1	Genbank	CDS	33006894	33007040	.	+	0	gene_id "G4P62_003141"; transcript_id "gnl|WGS:JAAVVJ|G4P62_T005088"; gbkey "CDS"; gene "pno1"; locus_tag "G4P62_003141"; note "partner of NOB1 homolog"; orig_transcript_id "gnl|WGS:JAAVVJ|G4P62_T005088"; product "partner of NOB1-like protein"; protein_id "KAF7220502.1"; exon_number "2";
CM025013.1	Genbank	CDS	33007135	33007218	.	+	0	gene_id "G4P62_003141"; transcript_id "gnl|WGS:JAAVVJ|G4P62_T005088"; gbkey "CDS"; gene "pno1"; locus_tag "G4P62_003141"; note "partner of NOB1 homolog"; orig_transcript_id "gnl|WGS:JAAVVJ|G4P62_T005088"; product "partner of NOB1-like protein"; protein_id "KAF7220502.1"; exon_number "3";
CM025013.1	Genbank	CDS	33007447	33007507	.	+	0	gene_id "G4P62_003141"; transcript_id "gnl|WGS:JAAVVJ|G4P62_T005088"; gbkey "CDS"; gene "pno1"; locus_tag "G4P62_003141"; note "partner of NOB1 homolog"; orig_transcript_id "gnl|WGS:JAAVVJ|G4P62_T005088"; product "partner of NOB1-like protein"; protein_id "KAF7220502.1"; exon_number "4";
CM025013.1	Genbank	CDS	33007602	33007719	.	+	2	gene_id "G4P62_003141"; transcript_id "gnl|WGS:JAAVVJ|G4P62_T005088"; gbkey "CDS"; gene "pno1"; locus_tag "G4P62_003141"; note "partner of NOB1 homolog"; orig_transcript_id "gnl|WGS:JAAVVJ|G4P62_T005088"; product "partner of NOB1-like protein"; protein_id "KAF7220502.1"; exon_number "5";
CM025013.1	Genbank	CDS	33009907	33009977	.	+	1	gene_id "G4P62_003141"; transcript_id "gnl|WGS:JAAVVJ|G4P62_T005088"; gbkey "CDS"; gene "pno1"; locus_tag "G4P62_003141"; note "partner of NOB1 homolog"; orig_transcript_id "gnl|WGS:JAAVVJ|G4P62_T005088"; product "partner of NOB1-like protein"; protein_id "KAF7220502.1"; exon_number "6";
CM025013.1	Genbank	CDS	33010086	33010150	.	+	2	gene_id "G4P62_003141"; transcript_id "gnl|WGS:JAAVVJ|G4P62_T005088"; gbkey "CDS"; gene "pno1"; locus_tag "G4P62_003141"; note "partner of NOB1 homolog"; orig_transcript_id "gnl|WGS:JAAVVJ|G4P62_T005088"; product "partner of NOB1-like protein"; protein_id "KAF7220502.1"; exon_number "7";
CM025013.1	Genbank	start_codon	33006266	33006268	.	+	0	gene_id "G4P62_003141"; transcript_id "gnl|WGS:JAAVVJ|G4P62_T005088"; gbkey "CDS"; gene "pno1"; locus_tag "G4P62_003141"; note "partner of NOB1 homolog"; orig_transcript_id "gnl|WGS:JAAVVJ|G4P62_T005088"; product "partner of NOB1-like protein"; protein_id "KAF7220502.1"; exon_number "1";
CM025013.1	Genbank	stop_codon	33010151	33010153	.	+	0	gene_id "G4P62_003141"; transcript_id "gnl|WGS:JAAVVJ|G4P62_T005088"; gbkey "CDS"; gene "pno1"; locus_tag "G4P62_003141"; note "partner of NOB1 homolog"; orig_transcript_id "gnl|WGS:JAAVVJ|G4P62_T005088"; product "partner of NOB1-like protein"; protein_id "KAF7220502.1"; exon_number "7";
CM025013.1	Genbank	gene	33031081	33080669	.	-	.	gene_id "G4P62_003142"; transcript_id ""; description "calcineurin subunit B type 1"; gbkey "Gene"; gene_biotype "protein_coding"; locus_tag "G4P62_003142"; note "ppp3r1";
CM025013.1	Genbank	transcript	33031081	33080669	.	-	.	gene_id "G4P62_003142"; transcript_id "gnl|WGS:JAAVVJ|G4P62_T005089"; gbkey "mRNA"; locus_tag "G4P62_003142"; note "alpha"; orig_protein_id "gnl|WGS:JAAVVJ|G4P62_P005089"; orig_transcript_id "gnl|WGS:JAAVVJ|G4P62_T005089"; product "hypothetical protein"; transcript_biotype "mRNA";
CM025013.1	Genbank	exon	33080398	33080669	.	-	.	gene_id "G4P62_003142"; transcript_id "gnl|WGS:JAAVVJ|G4P62_T005089"; locus_tag "G4P62_003142"; note "alpha"; orig_protein_id "gnl|WGS:JAAVVJ|G4P62_P005089"; orig_transcript_id "gnl|WGS:JAAVVJ|G4P62_T005089"; product "hypothetical protein"; transcript_biotype "mRNA"; exon_number "1";
CM025013.1	Genbank	exon	33056603	33056642	.	-	.	gene_id "G4P62_003142"; transcript_id "gnl|WGS:JAAVVJ|G4P62_T005089"; locus_tag "G4P62_003142"; note "alpha"; orig_protein_id "gnl|WGS:JAAVVJ|G4P62_P005089"; orig_transcript_id "gnl|WGS:JAAVVJ|G4P62_T005089"; product "hypothetical protein"; transcript_biotype "mRNA"; exon_number "2";
CM025013.1	Genbank	exon	33038002	33038178	.	-	.	gene_id "G4P62_003142"; transcript_id "gnl|WGS:JAAVVJ|G4P62_T005089"; locus_tag "G4P62_003142"; note "alpha"; orig_protein_id "gnl|WGS:JAAVVJ|G4P62_P005089"; orig_transcript_id "gnl|WGS:JAAVVJ|G4P62_T005089"; product "hypothetical protein"; transcript_biotype "mRNA"; exon_number "3";
CM025013.1	Genbank	exon	33037754	33037813	.	-	.	gene_id "G4P62_003142"; transcript_id "gnl|WGS:JAAVVJ|G4P62_T005089"; locus_tag "G4P62_003142"; note "alpha"; orig_protein_id "gnl|WGS:JAAVVJ|G4P62_P005089"; orig_transcript_id "gnl|WGS:JAAVVJ|G4P62_T005089"; product "hypothetical protein"; transcript_biotype "mRNA"; exon_number "4";
CM025013.1	Genbank	exon	33036558	33036742	.	-	.	gene_id "G4P62_003142"; transcript_id "gnl|WGS:JAAVVJ|G4P62_T005089"; locus_tag "G4P62_003142"; note "alpha"; orig_protein_id "gnl|WGS:JAAVVJ|G4P62_P005089"; orig_transcript_id "gnl|WGS:JAAVVJ|G4P62_T005089"; product "hypothetical protein"; transcript_biotype "mRNA"; exon_number "5";
CM025013.1	Genbank	exon	33031081	33033345	.	-	.	gene_id "G4P62_003142"; transcript_id "gnl|WGS:JAAVVJ|G4P62_T005089"; locus_tag "G4P62_003142"; note "alpha"; orig_protein_id "gnl|WGS:JAAVVJ|G4P62_P005089"; orig_transcript_id "gnl|WGS:JAAVVJ|G4P62_T005089"; product "hypothetical protein"; transcript_biotype "mRNA"; exon_number "6";
CM025013.1	Genbank	CDS	33080398	33080400	.	-	0	gene_id "G4P62_003142"; transcript_id "gnl|WGS:JAAVVJ|G4P62_T005089"; gbkey "CDS"; locus_tag "G4P62_003142"; note "alpha"; orig_transcript_id "gnl|WGS:JAAVVJ|G4P62_T005089"; product "hypothetical protein"; protein_id "KAF7220503.1"; exon_number "1";
CM025013.1	Genbank	CDS	33056603	33056642	.	-	0	gene_id "G4P62_003142"; transcript_id "gnl|WGS:JAAVVJ|G4P62_T005089"; gbkey "CDS"; locus_tag "G4P62_003142"; note "alpha"; orig_transcript_id "gnl|WGS:JAAVVJ|G4P62_T005089"; product "hypothetical protein"; protein_id "KAF7220503.1"; exon_number "2";
CM025013.1	Genbank	CDS	33038002	33038178	.	-	2	gene_id "G4P62_003142"; transcript_id "gnl|WGS:JAAVVJ|G4P62_T005089"; gbkey "CDS"; locus_tag "G4P62_003142"; note "alpha"; orig_transcript_id "gnl|WGS:JAAVVJ|G4P62_T005089"; product "hypothetical protein"; protein_id "KAF7220503.1"; exon_number "3";
CM025013.1	Genbank	CDS	33037754	33037813	.	-	2	gene_id "G4P62_003142"; transcript_id "gnl|WGS:JAAVVJ|G4P62_T005089"; gbkey "CDS"; locus_tag "G4P62_003142"; note "alpha"; orig_transcript_id "gnl|WGS:JAAVVJ|G4P62_T005089"; product "hypothetical protein"; protein_id "KAF7220503.1"; exon_number "4";
CM025013.1	Genbank	CDS	33036558	33036742	.	-	2	gene_id "G4P62_003142"; transcript_id "gnl|WGS:JAAVVJ|G4P62_T005089"; gbkey "CDS"; locus_tag "G4P62_003142"; note "alpha"; orig_transcript_id "gnl|WGS:JAAVVJ|G4P62_T005089"; product "hypothetical protein"; protein_id "KAF7220503.1"; exon_number "5";
CM025013.1	Genbank	CDS	33033301	33033345	.	-	0	gene_id "G4P62_003142"; transcript_id "gnl|WGS:JAAVVJ|G4P62_T005089"; gbkey "CDS"; locus_tag "G4P62_003142"; note "alpha"; orig_transcript_id "gnl|WGS:JAAVVJ|G4P62_T005089"; product "hypothetical protein"; protein_id "KAF7220503.1"; exon_number "6";
CM025013.1	Genbank	start_codon	33080398	33080400	.	-	0	gene_id "G4P62_003142"; transcript_id "gnl|WGS:JAAVVJ|G4P62_T005089"; gbkey "CDS"; locus_tag "G4P62_003142"; note "alpha"; orig_transcript_id "gnl|WGS:JAAVVJ|G4P62_T005089"; product "hypothetical protein"; protein_id "KAF7220503.1"; exon_number "1";
CM025013.1	Genbank	stop_codon	33033298	33033300	.	-	0	gene_id "G4P62_003142"; transcript_id "gnl|WGS:JAAVVJ|G4P62_T005089"; gbkey "CDS"; locus_tag "G4P62_003142"; note "alpha"; orig_transcript_id "gnl|WGS:JAAVVJ|G4P62_T005089"; product "hypothetical protein"; protein_id "KAF7220503.1"; exon_number "6";
CM025013.1	Genbank	gene	33081724	33089258	.	-	.	gene_id "G4P62_003143"; transcript_id ""; description "CB1 cannabinoid receptor-interacting protein"; gbkey "Gene"; gene_biotype "protein_coding"; locus_tag "G4P62_003143"; note "LOC107376082";
CM025013.1	Genbank	transcript	33081724	33089258	.	-	.	gene_id "G4P62_003143"; transcript_id "gnl|WGS:JAAVVJ|G4P62_T005090"; gbkey "mRNA"; locus_tag "G4P62_003143"; orig_protein_id "gnl|WGS:JAAVVJ|G4P62_P005090"; orig_transcript_id "gnl|WGS:JAAVVJ|G4P62_T005090"; product "CB1 cannabinoid receptor-interacting protein 1-like"; transcript_biotype "mRNA";
CM025013.1	Genbank	exon	33088765	33089258	.	-	.	gene_id "G4P62_003143"; transcript_id "gnl|WGS:JAAVVJ|G4P62_T005090"; locus_tag "G4P62_003143"; orig_protein_id "gnl|WGS:JAAVVJ|G4P62_P005090"; orig_transcript_id "gnl|WGS:JAAVVJ|G4P62_T005090"; product "CB1 cannabinoid receptor-interacting protein 1-like"; transcript_biotype "mRNA"; exon_number "1";
CM025013.1	Genbank	exon	33087261	33087405	.	-	.	gene_id "G4P62_003143"; transcript_id "gnl|WGS:JAAVVJ|G4P62_T005090"; locus_tag "G4P62_003143"; orig_protein_id "gnl|WGS:JAAVVJ|G4P62_P005090"; orig_transcript_id "gnl|WGS:JAAVVJ|G4P62_T005090"; product "CB1 cannabinoid receptor-interacting protein 1-like"; transcript_biotype "mRNA"; exon_number "2";
CM025013.1	Genbank	exon	33082065	33083363	.	-	.	gene_id "G4P62_003143"; transcript_id "gnl|WGS:JAAVVJ|G4P62_T005090"; locus_tag "G4P62_003143"; orig_protein_id "gnl|WGS:JAAVVJ|G4P62_P005090"; orig_transcript_id "gnl|WGS:JAAVVJ|G4P62_T005090"; product "CB1 cannabinoid receptor-interacting protein 1-like"; transcript_biotype "mRNA"; exon_number "3";
CM025013.1	Genbank	exon	33081724	33081971	.	-	.	gene_id "G4P62_003143"; transcript_id "gnl|WGS:JAAVVJ|G4P62_T005090"; locus_tag "G4P62_003143"; orig_protein_id "gnl|WGS:JAAVVJ|G4P62_P005090"; orig_transcript_id "gnl|WGS:JAAVVJ|G4P62_T005090"; product "CB1 cannabinoid receptor-interacting protein 1-like"; transcript_biotype "mRNA"; exon_number "4";
CM025013.1	Genbank	CDS	33088765	33088943	.	-	0	gene_id "G4P62_003143"; transcript_id "gnl|WGS:JAAVVJ|G4P62_T005090"; gbkey "CDS"; locus_tag "G4P62_003143"; orig_transcript_id "gnl|WGS:JAAVVJ|G4P62_T005090"; product "CB1 cannabinoid receptor-interacting protein 1-like"; protein_id "KAF7220504.1"; exon_number "1";
CM025013.1	Genbank	CDS	33087261	33087405	.	-	1	gene_id "G4P62_003143"; transcript_id "gnl|WGS:JAAVVJ|G4P62_T005090"; gbkey "CDS"; locus_tag "G4P62_003143"; orig_transcript_id "gnl|WGS:JAAVVJ|G4P62_T005090"; product "CB1 cannabinoid receptor-interacting protein 1-like"; protein_id "KAF7220504.1"; exon_number "2";
CM025013.1	Genbank	CDS	33083202	33083363	.	-	0	gene_id "G4P62_003143"; transcript_id "gnl|WGS:JAAVVJ|G4P62_T005090"; gbkey "CDS"; locus_tag "G4P62_003143"; orig_transcript_id "gnl|WGS:JAAVVJ|G4P62_T005090"; product "CB1 cannabinoid receptor-interacting protein 1-like"; protein_id "KAF7220504.1"; exon_number "3";
CM025013.1	Genbank	start_codon	33088941	33088943	.	-	0	gene_id "G4P62_003143"; transcript_id "gnl|WGS:JAAVVJ|G4P62_T005090"; gbkey "CDS"; locus_tag "G4P62_003143"; orig_transcript_id "gnl|WGS:JAAVVJ|G4P62_T005090"; product "CB1 cannabinoid receptor-interacting protein 1-like"; protein_id "KAF7220504.1"; exon_number "1";
CM025013.1	Genbank	stop_codon	33083199	33083201	.	-	0	gene_id "G4P62_003143"; transcript_id "gnl|WGS:JAAVVJ|G4P62_T005090"; gbkey "CDS"; locus_tag "G4P62_003143"; orig_transcript_id "gnl|WGS:JAAVVJ|G4P62_T005090"; product "CB1 cannabinoid receptor-interacting protein 1-like"; protein_id "KAF7220504.1"; exon_number "3";
CM025013.1	Genbank	gene	33091551	33093257	.	-	.	gene_id "G4P62_003144"; transcript_id ""; description "uncharacterized protein LOC107376084"; gbkey "Gene"; gene_biotype "protein_coding"; locus_tag "G4P62_003144"; note "LOC107376084";
CM025013.1	Genbank	transcript	33091551	33093257	.	-	.	gene_id "G4P62_003144"; transcript_id "gnl|WGS:JAAVVJ|G4P62_T005091"; gbkey "mRNA"; locus_tag "G4P62_003144"; orig_protein_id "gnl|WGS:JAAVVJ|G4P62_P005091"; orig_transcript_id "gnl|WGS:JAAVVJ|G4P62_T005091"; product "putative LOC107376084-like protein"; transcript_biotype "mRNA";
CM025013.1	Genbank	exon	33092938	33093257	.	-	.	gene_id "G4P62_003144"; transcript_id "gnl|WGS:JAAVVJ|G4P62_T005091"; locus_tag "G4P62_003144"; orig_protein_id "gnl|WGS:JAAVVJ|G4P62_P005091"; orig_transcript_id "gnl|WGS:JAAVVJ|G4P62_T005091"; product "putative LOC107376084-like protein"; transcript_biotype "mRNA"; exon_number "1";
CM025013.1	Genbank	exon	33092812	33092861	.	-	.	gene_id "G4P62_003144"; transcript_id "gnl|WGS:JAAVVJ|G4P62_T005091"; locus_tag "G4P62_003144"; orig_protein_id "gnl|WGS:JAAVVJ|G4P62_P005091"; orig_transcript_id "gnl|WGS:JAAVVJ|G4P62_T005091"; product "putative LOC107376084-like protein"; transcript_biotype "mRNA"; exon_number "2";
CM025013.1	Genbank	exon	33091693	33092663	.	-	.	gene_id "G4P62_003144"; transcript_id "gnl|WGS:JAAVVJ|G4P62_T005091"; locus_tag "G4P62_003144"; orig_protein_id "gnl|WGS:JAAVVJ|G4P62_P005091"; orig_transcript_id "gnl|WGS:JAAVVJ|G4P62_T005091"; product "putative LOC107376084-like protein"; transcript_biotype "mRNA"; exon_number "3";
CM025013.1	Genbank	exon	33091551	33091624	.	-	.	gene_id "G4P62_003144"; transcript_id "gnl|WGS:JAAVVJ|G4P62_T005091"; locus_tag "G4P62_003144"; orig_protein_id "gnl|WGS:JAAVVJ|G4P62_P005091"; orig_transcript_id "gnl|WGS:JAAVVJ|G4P62_T005091"; product "putative LOC107376084-like protein"; transcript_biotype "mRNA"; exon_number "4";
CM025013.1	Genbank	CDS	33092938	33092960	.	-	0	gene_id "G4P62_003144"; transcript_id "gnl|WGS:JAAVVJ|G4P62_T005091"; gbkey "CDS"; locus_tag "G4P62_003144"; orig_transcript_id "gnl|WGS:JAAVVJ|G4P62_T005091"; product "putative LOC107376084-like protein"; protein_id "KAF7220505.1"; exon_number "1";
CM025013.1	Genbank	CDS	33092812	33092861	.	-	1	gene_id "G4P62_003144"; transcript_id "gnl|WGS:JAAVVJ|G4P62_T005091"; gbkey "CDS"; locus_tag "G4P62_003144"; orig_transcript_id "gnl|WGS:JAAVVJ|G4P62_T005091"; product "putative LOC107376084-like protein"; protein_id "KAF7220505.1"; exon_number "2";
CM025013.1	Genbank	CDS	33091714	33092663	.	-	2	gene_id "G4P62_003144"; transcript_id "gnl|WGS:JAAVVJ|G4P62_T005091"; gbkey "CDS"; locus_tag "G4P62_003144"; orig_transcript_id "gnl|WGS:JAAVVJ|G4P62_T005091"; product "putative LOC107376084-like protein"; protein_id "KAF7220505.1"; exon_number "3";
CM025013.1	Genbank	start_codon	33092958	33092960	.	-	0	gene_id "G4P62_003144"; transcript_id "gnl|WGS:JAAVVJ|G4P62_T005091"; gbkey "CDS"; locus_tag "G4P62_003144"; orig_transcript_id "gnl|WGS:JAAVVJ|G4P62_T005091"; product "putative LOC107376084-like protein"; protein_id "KAF7220505.1"; exon_number "1";
CM025013.1	Genbank	stop_codon	33091711	33091713	.	-	0	gene_id "G4P62_003144"; transcript_id "gnl|WGS:JAAVVJ|G4P62_T005091"; gbkey "CDS"; locus_tag "G4P62_003144"; orig_transcript_id "gnl|WGS:JAAVVJ|G4P62_T005091"; product "putative LOC107376084-like protein"; protein_id "KAF7220505.1"; exon_number "3";
CM025013.1	Genbank	gene	33094577	33107405	.	+	.	gene_id "G4P62_003145"; transcript_id ""; description "protein lunapark-B-like isoform X1"; gbkey "Gene"; gene_biotype "protein_coding"; locus_tag "G4P62_003145"; note "LOC107376085";
CM025013.1	Genbank	transcript	33094577	33107405	.	+	.	gene_id "G4P62_003145"; transcript_id "gnl|WGS:JAAVVJ|G4P62_T005092"; gbkey "mRNA"; locus_tag "G4P62_003145"; note "transcript variant X1"; orig_protein_id "gnl|WGS:JAAVVJ|G4P62_P005092"; orig_transcript_id "gnl|WGS:JAAVVJ|G4P62_T005092"; product "protein lunapark-B-like"; transcript_biotype "mRNA";
CM025013.1	Genbank	exon	33094577	33094710	.	+	.	gene_id "G4P62_003145"; transcript_id "gnl|WGS:JAAVVJ|G4P62_T005092"; locus_tag "G4P62_003145"; note "transcript variant X1"; orig_protein_id "gnl|WGS:JAAVVJ|G4P62_P005092"; orig_transcript_id "gnl|WGS:JAAVVJ|G4P62_T005092"; product "protein lunapark-B-like"; transcript_biotype "mRNA"; exon_number "1";
CM025013.1	Genbank	exon	33095410	33095466	.	+	.	gene_id "G4P62_003145"; transcript_id "gnl|WGS:JAAVVJ|G4P62_T005092"; locus_tag "G4P62_003145"; note "transcript variant X1"; orig_protein_id "gnl|WGS:JAAVVJ|G4P62_P005092"; orig_transcript_id "gnl|WGS:JAAVVJ|G4P62_T005092"; product "protein lunapark-B-like"; transcript_biotype "mRNA"; exon_number "2";
CM025013.1	Genbank	exon	33097010	33097051	.	+	.	gene_id "G4P62_003145"; transcript_id "gnl|WGS:JAAVVJ|G4P62_T005092"; locus_tag "G4P62_003145"; note "transcript variant X1"; orig_protein_id "gnl|WGS:JAAVVJ|G4P62_P005092"; orig_transcript_id "gnl|WGS:JAAVVJ|G4P62_T005092"; product "protein lunapark-B-like"; transcript_biotype "mRNA"; exon_number "3";
CM025013.1	Genbank	exon	33097134	33097184	.	+	.	gene_id "G4P62_003145"; transcript_id "gnl|WGS:JAAVVJ|G4P62_T005092"; locus_tag "G4P62_003145"; note "transcript variant X1"; orig_protein_id "gnl|WGS:JAAVVJ|G4P62_P005092"; orig_transcript_id "gnl|WGS:JAAVVJ|G4P62_T005092"; product "protein lunapark-B-like"; transcript_biotype "mRNA"; exon_number "4";
CM025013.1	Genbank	exon	33097264	33097400	.	+	.	gene_id "G4P62_003145"; transcript_id "gnl|WGS:JAAVVJ|G4P62_T005092"; locus_tag "G4P62_003145"; note "transcript variant X1"; orig_protein_id "gnl|WGS:JAAVVJ|G4P62_P005092"; orig_transcript_id "gnl|WGS:JAAVVJ|G4P62_T005092"; product "protein lunapark-B-like"; transcript_biotype "mRNA"; exon_number "5";
CM025013.1	Genbank	exon	33097579	33097637	.	+	.	gene_id "G4P62_003145"; transcript_id "gnl|WGS:JAAVVJ|G4P62_T005092"; locus_tag "G4P62_003145"; note "transcript variant X1"; orig_protein_id "gnl|WGS:JAAVVJ|G4P62_P005092"; orig_transcript_id "gnl|WGS:JAAVVJ|G4P62_T005092"; product "protein lunapark-B-like"; transcript_biotype "mRNA"; exon_number "6";
CM025013.1	Genbank	exon	33097824	33097864	.	+	.	gene_id "G4P62_003145"; transcript_id "gnl|WGS:JAAVVJ|G4P62_T005092"; locus_tag "G4P62_003145"; note "transcript variant X1"; orig_protein_id "gnl|WGS:JAAVVJ|G4P62_P005092"; orig_transcript_id "gnl|WGS:JAAVVJ|G4P62_T005092"; product "protein lunapark-B-like"; transcript_biotype "mRNA"; exon_number "7";
CM025013.1	Genbank	exon	33098106	33098189	.	+	.	gene_id "G4P62_003145"; transcript_id "gnl|WGS:JAAVVJ|G4P62_T005092"; locus_tag "G4P62_003145"; note "transcript variant X1"; orig_protein_id "gnl|WGS:JAAVVJ|G4P62_P005092"; orig_transcript_id "gnl|WGS:JAAVVJ|G4P62_T005092"; product "protein lunapark-B-like"; transcript_biotype "mRNA"; exon_number "8";
CM025013.1	Genbank	exon	33098267	33098318	.	+	.	gene_id "G4P62_003145"; transcript_id "gnl|WGS:JAAVVJ|G4P62_T005092"; locus_tag "G4P62_003145"; note "transcript variant X1"; orig_protein_id "gnl|WGS:JAAVVJ|G4P62_P005092"; orig_transcript_id "gnl|WGS:JAAVVJ|G4P62_T005092"; product "protein lunapark-B-like"; transcript_biotype "mRNA"; exon_number "9";
CM025013.1	Genbank	exon	33098428	33098541	.	+	.	gene_id "G4P62_003145"; transcript_id "gnl|WGS:JAAVVJ|G4P62_T005092"; locus_tag "G4P62_003145"; note "transcript variant X1"; orig_protein_id "gnl|WGS:JAAVVJ|G4P62_P005092"; orig_transcript_id "gnl|WGS:JAAVVJ|G4P62_T005092"; product "protein lunapark-B-like"; transcript_biotype "mRNA"; exon_number "10";
CM025013.1	Genbank	exon	33099234	33099326	.	+	.	gene_id "G4P62_003145"; transcript_id "gnl|WGS:JAAVVJ|G4P62_T005092"; locus_tag "G4P62_003145"; note "transcript variant X1"; orig_protein_id "gnl|WGS:JAAVVJ|G4P62_P005092"; orig_transcript_id "gnl|WGS:JAAVVJ|G4P62_T005092"; product "protein lunapark-B-like"; transcript_biotype "mRNA"; exon_number "11";
CM025013.1	Genbank	exon	33099649	33099754	.	+	.	gene_id "G4P62_003145"; transcript_id "gnl|WGS:JAAVVJ|G4P62_T005092"; locus_tag "G4P62_003145"; note "transcript variant X1"; orig_protein_id "gnl|WGS:JAAVVJ|G4P62_P005092"; orig_transcript_id "gnl|WGS:JAAVVJ|G4P62_T005092"; product "protein lunapark-B-like"; transcript_biotype "mRNA"; exon_number "12";
CM025013.1	Genbank	exon	33100794	33100864	.	+	.	gene_id "G4P62_003145"; transcript_id "gnl|WGS:JAAVVJ|G4P62_T005092"; locus_tag "G4P62_003145"; note "transcript variant X1"; orig_protein_id "gnl|WGS:JAAVVJ|G4P62_P005092"; orig_transcript_id "gnl|WGS:JAAVVJ|G4P62_T005092"; product "protein lunapark-B-like"; transcript_biotype "mRNA"; exon_number "13";
CM025013.1	Genbank	exon	33100957	33101127	.	+	.	gene_id "G4P62_003145"; transcript_id "gnl|WGS:JAAVVJ|G4P62_T005092"; locus_tag "G4P62_003145"; note "transcript variant X1"; orig_protein_id "gnl|WGS:JAAVVJ|G4P62_P005092"; orig_transcript_id "gnl|WGS:JAAVVJ|G4P62_T005092"; product "protein lunapark-B-like"; transcript_biotype "mRNA"; exon_number "14";
CM025013.1	Genbank	exon	33101409	33101507	.	+	.	gene_id "G4P62_003145"; transcript_id "gnl|WGS:JAAVVJ|G4P62_T005092"; locus_tag "G4P62_003145"; note "transcript variant X1"; orig_protein_id "gnl|WGS:JAAVVJ|G4P62_P005092"; orig_transcript_id "gnl|WGS:JAAVVJ|G4P62_T005092"; product "protein lunapark-B-like"; transcript_biotype "mRNA"; exon_number "15";
CM025013.1	Genbank	exon	33105578	33107405	.	+	.	gene_id "G4P62_003145"; transcript_id "gnl|WGS:JAAVVJ|G4P62_T005092"; locus_tag "G4P62_003145"; note "transcript variant X1"; orig_protein_id "gnl|WGS:JAAVVJ|G4P62_P005092"; orig_transcript_id "gnl|WGS:JAAVVJ|G4P62_T005092"; product "protein lunapark-B-like"; transcript_biotype "mRNA"; exon_number "16";
CM025013.1	Genbank	CDS	33095440	33095466	.	+	0	gene_id "G4P62_003145"; transcript_id "gnl|WGS:JAAVVJ|G4P62_T005092"; gbkey "CDS"; locus_tag "G4P62_003145"; orig_transcript_id "gnl|WGS:JAAVVJ|G4P62_T005092"; product "transcript variant X1"; protein_id "KAF7220506.1"; exon_number "2";
CM025013.1	Genbank	CDS	33097010	33097051	.	+	0	gene_id "G4P62_003145"; transcript_id "gnl|WGS:JAAVVJ|G4P62_T005092"; gbkey "CDS"; locus_tag "G4P62_003145"; orig_transcript_id "gnl|WGS:JAAVVJ|G4P62_T005092"; product "transcript variant X1"; protein_id "KAF7220506.1"; exon_number "3";
CM025013.1	Genbank	CDS	33097134	33097184	.	+	0	gene_id "G4P62_003145"; transcript_id "gnl|WGS:JAAVVJ|G4P62_T005092"; gbkey "CDS"; locus_tag "G4P62_003145"; orig_transcript_id "gnl|WGS:JAAVVJ|G4P62_T005092"; product "transcript variant X1"; protein_id "KAF7220506.1"; exon_number "4";
CM025013.1	Genbank	CDS	33097264	33097400	.	+	0	gene_id "G4P62_003145"; transcript_id "gnl|WGS:JAAVVJ|G4P62_T005092"; gbkey "CDS"; locus_tag "G4P62_003145"; orig_transcript_id "gnl|WGS:JAAVVJ|G4P62_T005092"; product "transcript variant X1"; protein_id "KAF7220506.1"; exon_number "5";
CM025013.1	Genbank	CDS	33097579	33097637	.	+	1	gene_id "G4P62_003145"; transcript_id "gnl|WGS:JAAVVJ|G4P62_T005092"; gbkey "CDS"; locus_tag "G4P62_003145"; orig_transcript_id "gnl|WGS:JAAVVJ|G4P62_T005092"; product "transcript variant X1"; protein_id "KAF7220506.1"; exon_number "6";
CM025013.1	Genbank	CDS	33097824	33097864	.	+	2	gene_id "G4P62_003145"; transcript_id "gnl|WGS:JAAVVJ|G4P62_T005092"; gbkey "CDS"; locus_tag "G4P62_003145"; orig_transcript_id "gnl|WGS:JAAVVJ|G4P62_T005092"; product "transcript variant X1"; protein_id "KAF7220506.1"; exon_number "7";
CM025013.1	Genbank	CDS	33098106	33098189	.	+	0	gene_id "G4P62_003145"; transcript_id "gnl|WGS:JAAVVJ|G4P62_T005092"; gbkey "CDS"; locus_tag "G4P62_003145"; orig_transcript_id "gnl|WGS:JAAVVJ|G4P62_T005092"; product "transcript variant X1"; protein_id "KAF7220506.1"; exon_number "8";
CM025013.1	Genbank	CDS	33098267	33098318	.	+	0	gene_id "G4P62_003145"; transcript_id "gnl|WGS:JAAVVJ|G4P62_T005092"; gbkey "CDS"; locus_tag "G4P62_003145"; orig_transcript_id "gnl|WGS:JAAVVJ|G4P62_T005092"; product "transcript variant X1"; protein_id "KAF7220506.1"; exon_number "9";
CM025013.1	Genbank	CDS	33098428	33098541	.	+	2	gene_id "G4P62_003145"; transcript_id "gnl|WGS:JAAVVJ|G4P62_T005092"; gbkey "CDS"; locus_tag "G4P62_003145"; orig_transcript_id "gnl|WGS:JAAVVJ|G4P62_T005092"; product "transcript variant X1"; protein_id "KAF7220506.1"; exon_number "10";
CM025013.1	Genbank	CDS	33099234	33099326	.	+	2	gene_id "G4P62_003145"; transcript_id "gnl|WGS:JAAVVJ|G4P62_T005092"; gbkey "CDS"; locus_tag "G4P62_003145"; orig_transcript_id "gnl|WGS:JAAVVJ|G4P62_T005092"; product "transcript variant X1"; protein_id "KAF7220506.1"; exon_number "11";
CM025013.1	Genbank	CDS	33099649	33099754	.	+	2	gene_id "G4P62_003145"; transcript_id "gnl|WGS:JAAVVJ|G4P62_T005092"; gbkey "CDS"; locus_tag "G4P62_003145"; orig_transcript_id "gnl|WGS:JAAVVJ|G4P62_T005092"; product "transcript variant X1"; protein_id "KAF7220506.1"; exon_number "12";
CM025013.1	Genbank	CDS	33100794	33100864	.	+	1	gene_id "G4P62_003145"; transcript_id "gnl|WGS:JAAVVJ|G4P62_T005092"; gbkey "CDS"; locus_tag "G4P62_003145"; orig_transcript_id "gnl|WGS:JAAVVJ|G4P62_T005092"; product "transcript variant X1"; protein_id "KAF7220506.1"; exon_number "13";
CM025013.1	Genbank	CDS	33100957	33101127	.	+	2	gene_id "G4P62_003145"; transcript_id "gnl|WGS:JAAVVJ|G4P62_T005092"; gbkey "CDS"; locus_tag "G4P62_003145"; orig_transcript_id "gnl|WGS:JAAVVJ|G4P62_T005092"; product "transcript variant X1"; protein_id "KAF7220506.1"; exon_number "14";
CM025013.1	Genbank	CDS	33101409	33101507	.	+	2	gene_id "G4P62_003145"; transcript_id "gnl|WGS:JAAVVJ|G4P62_T005092"; gbkey "CDS"; locus_tag "G4P62_003145"; orig_transcript_id "gnl|WGS:JAAVVJ|G4P62_T005092"; product "transcript variant X1"; protein_id "KAF7220506.1"; exon_number "15";
CM025013.1	Genbank	CDS	33105578	33105726	.	+	2	gene_id "G4P62_003145"; transcript_id "gnl|WGS:JAAVVJ|G4P62_T005092"; gbkey "CDS"; locus_tag "G4P62_003145"; orig_transcript_id "gnl|WGS:JAAVVJ|G4P62_T005092"; product "transcript variant X1"; protein_id "KAF7220506.1"; exon_number "16";
CM025013.1	Genbank	start_codon	33095440	33095442	.	+	0	gene_id "G4P62_003145"; transcript_id "gnl|WGS:JAAVVJ|G4P62_T005092"; gbkey "CDS"; locus_tag "G4P62_003145"; orig_transcript_id "gnl|WGS:JAAVVJ|G4P62_T005092"; product "transcript variant X1"; protein_id "KAF7220506.1"; exon_number "2";
CM025013.1	Genbank	stop_codon	33105727	33105729	.	+	0	gene_id "G4P62_003145"; transcript_id "gnl|WGS:JAAVVJ|G4P62_T005092"; gbkey "CDS"; locus_tag "G4P62_003145"; orig_transcript_id "gnl|WGS:JAAVVJ|G4P62_T005092"; product "transcript variant X1"; protein_id "KAF7220506.1"; exon_number "16";
CM025013.1	Genbank	transcript	33094577	33107405	.	+	.	gene_id "G4P62_003145"; transcript_id "gnl|WGS:JAAVVJ|G4P62_T005093"; gbkey "mRNA"; locus_tag "G4P62_003145"; note "transcript variant X3"; orig_protein_id "gnl|WGS:JAAVVJ|G4P62_P005093"; orig_transcript_id "gnl|WGS:JAAVVJ|G4P62_T005093"; product "protein lunapark-B-like"; transcript_biotype "mRNA";
CM025013.1	Genbank	exon	33094577	33094710	.	+	.	gene_id "G4P62_003145"; transcript_id "gnl|WGS:JAAVVJ|G4P62_T005093"; locus_tag "G4P62_003145"; note "transcript variant X3"; orig_protein_id "gnl|WGS:JAAVVJ|G4P62_P005093"; orig_transcript_id "gnl|WGS:JAAVVJ|G4P62_T005093"; product "protein lunapark-B-like"; transcript_biotype "mRNA"; exon_number "1";
CM025013.1	Genbank	exon	33095410	33095466	.	+	.	gene_id "G4P62_003145"; transcript_id "gnl|WGS:JAAVVJ|G4P62_T005093"; locus_tag "G4P62_003145"; note "transcript variant X3"; orig_protein_id "gnl|WGS:JAAVVJ|G4P62_P005093"; orig_transcript_id "gnl|WGS:JAAVVJ|G4P62_T005093"; product "protein lunapark-B-like"; transcript_biotype "mRNA"; exon_number "2";
CM025013.1	Genbank	exon	33097010	33097051	.	+	.	gene_id "G4P62_003145"; transcript_id "gnl|WGS:JAAVVJ|G4P62_T005093"; locus_tag "G4P62_003145"; note "transcript variant X3"; orig_protein_id "gnl|WGS:JAAVVJ|G4P62_P005093"; orig_transcript_id "gnl|WGS:JAAVVJ|G4P62_T005093"; product "protein lunapark-B-like"; transcript_biotype "mRNA"; exon_number "3";
CM025013.1	Genbank	exon	33097134	33097184	.	+	.	gene_id "G4P62_003145"; transcript_id "gnl|WGS:JAAVVJ|G4P62_T005093"; locus_tag "G4P62_003145"; note "transcript variant X3"; orig_protein_id "gnl|WGS:JAAVVJ|G4P62_P005093"; orig_transcript_id "gnl|WGS:JAAVVJ|G4P62_T005093"; product "protein lunapark-B-like"; transcript_biotype "mRNA"; exon_number "4";
CM025013.1	Genbank	exon	33097264	33097400	.	+	.	gene_id "G4P62_003145"; transcript_id "gnl|WGS:JAAVVJ|G4P62_T005093"; locus_tag "G4P62_003145"; note "transcript variant X3"; orig_protein_id "gnl|WGS:JAAVVJ|G4P62_P005093"; orig_transcript_id "gnl|WGS:JAAVVJ|G4P62_T005093"; product "protein lunapark-B-like"; transcript_biotype "mRNA"; exon_number "5";
CM025013.1	Genbank	exon	33097579	33097637	.	+	.	gene_id "G4P62_003145"; transcript_id "gnl|WGS:JAAVVJ|G4P62_T005093"; locus_tag "G4P62_003145"; note "transcript variant X3"; orig_protein_id "gnl|WGS:JAAVVJ|G4P62_P005093"; orig_transcript_id "gnl|WGS:JAAVVJ|G4P62_T005093"; product "protein lunapark-B-like"; transcript_biotype "mRNA"; exon_number "6";
CM025013.1	Genbank	exon	33097824	33097864	.	+	.	gene_id "G4P62_003145"; transcript_id "gnl|WGS:JAAVVJ|G4P62_T005093"; locus_tag "G4P62_003145"; note "transcript variant X3"; orig_protein_id "gnl|WGS:JAAVVJ|G4P62_P005093"; orig_transcript_id "gnl|WGS:JAAVVJ|G4P62_T005093"; product "protein lunapark-B-like"; transcript_biotype "mRNA"; exon_number "7";
CM025013.1	Genbank	exon	33098106	33098189	.	+	.	gene_id "G4P62_003145"; transcript_id "gnl|WGS:JAAVVJ|G4P62_T005093"; locus_tag "G4P62_003145"; note "transcript variant X3"; orig_protein_id "gnl|WGS:JAAVVJ|G4P62_P005093"; orig_transcript_id "gnl|WGS:JAAVVJ|G4P62_T005093"; product "protein lunapark-B-like"; transcript_biotype "mRNA"; exon_number "8";
CM025013.1	Genbank	exon	33098267	33098318	.	+	.	gene_id "G4P62_003145"; transcript_id "gnl|WGS:JAAVVJ|G4P62_T005093"; locus_tag "G4P62_003145"; note "transcript variant X3"; orig_protein_id "gnl|WGS:JAAVVJ|G4P62_P005093"; orig_transcript_id "gnl|WGS:JAAVVJ|G4P62_T005093"; product "protein lunapark-B-like"; transcript_biotype "mRNA"; exon_number "9";
CM025013.1	Genbank	exon	33098428	33098541	.	+	.	gene_id "G4P62_003145"; transcript_id "gnl|WGS:JAAVVJ|G4P62_T005093"; locus_tag "G4P62_003145"; note "transcript variant X3"; orig_protein_id "gnl|WGS:JAAVVJ|G4P62_P005093"; orig_transcript_id "gnl|WGS:JAAVVJ|G4P62_T005093"; product "protein lunapark-B-like"; transcript_biotype "mRNA"; exon_number "10";
CM025013.1	Genbank	exon	33099234	33099326	.	+	.	gene_id "G4P62_003145"; transcript_id "gnl|WGS:JAAVVJ|G4P62_T005093"; locus_tag "G4P62_003145"; note "transcript variant X3"; orig_protein_id "gnl|WGS:JAAVVJ|G4P62_P005093"; orig_transcript_id "gnl|WGS:JAAVVJ|G4P62_T005093"; product "protein lunapark-B-like"; transcript_biotype "mRNA"; exon_number "11";
CM025013.1	Genbank	exon	33099649	33099754	.	+	.	gene_id "G4P62_003145"; transcript_id "gnl|WGS:JAAVVJ|G4P62_T005093"; locus_tag "G4P62_003145"; note "transcript variant X3"; orig_protein_id "gnl|WGS:JAAVVJ|G4P62_P005093"; orig_transcript_id "gnl|WGS:JAAVVJ|G4P62_T005093"; product "protein lunapark-B-like"; transcript_biotype "mRNA"; exon_number "12";
CM025013.1	Genbank	exon	33100794	33100864	.	+	.	gene_id "G4P62_003145"; transcript_id "gnl|WGS:JAAVVJ|G4P62_T005093"; locus_tag "G4P62_003145"; note "transcript variant X3"; orig_protein_id "gnl|WGS:JAAVVJ|G4P62_P005093"; orig_transcript_id "gnl|WGS:JAAVVJ|G4P62_T005093"; product "protein lunapark-B-like"; transcript_biotype "mRNA"; exon_number "13";
CM025013.1	Genbank	exon	33100957	33101127	.	+	.	gene_id "G4P62_003145"; transcript_id "gnl|WGS:JAAVVJ|G4P62_T005093"; locus_tag "G4P62_003145"; note "transcript variant X3"; orig_protein_id "gnl|WGS:JAAVVJ|G4P62_P005093"; orig_transcript_id "gnl|WGS:JAAVVJ|G4P62_T005093"; product "protein lunapark-B-like"; transcript_biotype "mRNA"; exon_number "14";
CM025013.1	Genbank	exon	33101443	33101507	.	+	.	gene_id "G4P62_003145"; transcript_id "gnl|WGS:JAAVVJ|G4P62_T005093"; locus_tag "G4P62_003145"; note "transcript variant X3"; orig_protein_id "gnl|WGS:JAAVVJ|G4P62_P005093"; orig_transcript_id "gnl|WGS:JAAVVJ|G4P62_T005093"; product "protein lunapark-B-like"; transcript_biotype "mRNA"; exon_number "15";
CM025013.1	Genbank	exon	33105578	33107405	.	+	.	gene_id "G4P62_003145"; transcript_id "gnl|WGS:JAAVVJ|G4P62_T005093"; locus_tag "G4P62_003145"; note "transcript variant X3"; orig_protein_id "gnl|WGS:JAAVVJ|G4P62_P005093"; orig_transcript_id "gnl|WGS:JAAVVJ|G4P62_T005093"; product "protein lunapark-B-like"; transcript_biotype "mRNA"; exon_number "16";
CM025013.1	Genbank	CDS	33095440	33095466	.	+	0	gene_id "G4P62_003145"; transcript_id "gnl|WGS:JAAVVJ|G4P62_T005093"; gbkey "CDS"; locus_tag "G4P62_003145"; orig_transcript_id "gnl|WGS:JAAVVJ|G4P62_T005093"; product "transcript variant X3"; protein_id "KAF7220507.1"; exon_number "2";
CM025013.1	Genbank	CDS	33097010	33097051	.	+	0	gene_id "G4P62_003145"; transcript_id "gnl|WGS:JAAVVJ|G4P62_T005093"; gbkey "CDS"; locus_tag "G4P62_003145"; orig_transcript_id "gnl|WGS:JAAVVJ|G4P62_T005093"; product "transcript variant X3"; protein_id "KAF7220507.1"; exon_number "3";
CM025013.1	Genbank	CDS	33097134	33097184	.	+	0	gene_id "G4P62_003145"; transcript_id "gnl|WGS:JAAVVJ|G4P62_T005093"; gbkey "CDS"; locus_tag "G4P62_003145"; orig_transcript_id "gnl|WGS:JAAVVJ|G4P62_T005093"; product "transcript variant X3"; protein_id "KAF7220507.1"; exon_number "4";
CM025013.1	Genbank	CDS	33097264	33097400	.	+	0	gene_id "G4P62_003145"; transcript_id "gnl|WGS:JAAVVJ|G4P62_T005093"; gbkey "CDS"; locus_tag "G4P62_003145"; orig_transcript_id "gnl|WGS:JAAVVJ|G4P62_T005093"; product "transcript variant X3"; protein_id "KAF7220507.1"; exon_number "5";
CM025013.1	Genbank	CDS	33097579	33097637	.	+	1	gene_id "G4P62_003145"; transcript_id "gnl|WGS:JAAVVJ|G4P62_T005093"; gbkey "CDS"; locus_tag "G4P62_003145"; orig_transcript_id "gnl|WGS:JAAVVJ|G4P62_T005093"; product "transcript variant X3"; protein_id "KAF7220507.1"; exon_number "6";
CM025013.1	Genbank	CDS	33097824	33097864	.	+	2	gene_id "G4P62_003145"; transcript_id "gnl|WGS:JAAVVJ|G4P62_T005093"; gbkey "CDS"; locus_tag "G4P62_003145"; orig_transcript_id "gnl|WGS:JAAVVJ|G4P62_T005093"; product "transcript variant X3"; protein_id "KAF7220507.1"; exon_number "7";
CM025013.1	Genbank	CDS	33098106	33098189	.	+	0	gene_id "G4P62_003145"; transcript_id "gnl|WGS:JAAVVJ|G4P62_T005093"; gbkey "CDS"; locus_tag "G4P62_003145"; orig_transcript_id "gnl|WGS:JAAVVJ|G4P62_T005093"; product "transcript variant X3"; protein_id "KAF7220507.1"; exon_number "8";
CM025013.1	Genbank	CDS	33098267	33098318	.	+	0	gene_id "G4P62_003145"; transcript_id "gnl|WGS:JAAVVJ|G4P62_T005093"; gbkey "CDS"; locus_tag "G4P62_003145"; orig_transcript_id "gnl|WGS:JAAVVJ|G4P62_T005093"; product "transcript variant X3"; protein_id "KAF7220507.1"; exon_number "9";
CM025013.1	Genbank	CDS	33098428	33098541	.	+	2	gene_id "G4P62_003145"; transcript_id "gnl|WGS:JAAVVJ|G4P62_T005093"; gbkey "CDS"; locus_tag "G4P62_003145"; orig_transcript_id "gnl|WGS:JAAVVJ|G4P62_T005093"; product "transcript variant X3"; protein_id "KAF7220507.1"; exon_number "10";
CM025013.1	Genbank	CDS	33099234	33099326	.	+	2	gene_id "G4P62_003145"; transcript_id "gnl|WGS:JAAVVJ|G4P62_T005093"; gbkey "CDS"; locus_tag "G4P62_003145"; orig_transcript_id "gnl|WGS:JAAVVJ|G4P62_T005093"; product "transcript variant X3"; protein_id "KAF7220507.1"; exon_number "11";
CM025013.1	Genbank	CDS	33099649	33099754	.	+	2	gene_id "G4P62_003145"; transcript_id "gnl|WGS:JAAVVJ|G4P62_T005093"; gbkey "CDS"; locus_tag "G4P62_003145"; orig_transcript_id "gnl|WGS:JAAVVJ|G4P62_T005093"; product "transcript variant X3"; protein_id "KAF7220507.1"; exon_number "12";
CM025013.1	Genbank	CDS	33100794	33100864	.	+	1	gene_id "G4P62_003145"; transcript_id "gnl|WGS:JAAVVJ|G4P62_T005093"; gbkey "CDS"; locus_tag "G4P62_003145"; orig_transcript_id "gnl|WGS:JAAVVJ|G4P62_T005093"; product "transcript variant X3"; protein_id "KAF7220507.1"; exon_number "13";
CM025013.1	Genbank	CDS	33100957	33101127	.	+	2	gene_id "G4P62_003145"; transcript_id "gnl|WGS:JAAVVJ|G4P62_T005093"; gbkey "CDS"; locus_tag "G4P62_003145"; orig_transcript_id "gnl|WGS:JAAVVJ|G4P62_T005093"; product "transcript variant X3"; protein_id "KAF7220507.1"; exon_number "14";
CM025013.1	Genbank	CDS	33101443	33101507	.	+	2	gene_id "G4P62_003145"; transcript_id "gnl|WGS:JAAVVJ|G4P62_T005093"; gbkey "CDS"; locus_tag "G4P62_003145"; orig_transcript_id "gnl|WGS:JAAVVJ|G4P62_T005093"; product "transcript variant X3"; protein_id "KAF7220507.1"; exon_number "15";
CM025013.1	Genbank	CDS	33105578	33105619	.	+	0	gene_id "G4P62_003145"; transcript_id "gnl|WGS:JAAVVJ|G4P62_T005093"; gbkey "CDS"; locus_tag "G4P62_003145"; orig_transcript_id "gnl|WGS:JAAVVJ|G4P62_T005093"; product "transcript variant X3"; protein_id "KAF7220507.1"; exon_number "16";
CM025013.1	Genbank	start_codon	33095440	33095442	.	+	0	gene_id "G4P62_003145"; transcript_id "gnl|WGS:JAAVVJ|G4P62_T005093"; gbkey "CDS"; locus_tag "G4P62_003145"; orig_transcript_id "gnl|WGS:JAAVVJ|G4P62_T005093"; product "transcript variant X3"; protein_id "KAF7220507.1"; exon_number "2";
CM025013.1	Genbank	stop_codon	33105620	33105622	.	+	0	gene_id "G4P62_003145"; transcript_id "gnl|WGS:JAAVVJ|G4P62_T005093"; gbkey "CDS"; locus_tag "G4P62_003145"; orig_transcript_id "gnl|WGS:JAAVVJ|G4P62_T005093"; product "transcript variant X3"; protein_id "KAF7220507.1"; exon_number "16";
CM025013.1	Genbank	transcript	33094577	33107405	.	+	.	gene_id "G4P62_003145"; transcript_id "gnl|WGS:JAAVVJ|G4P62_T005094"; gbkey "mRNA"; locus_tag "G4P62_003145"; note "transcript variant X2"; orig_protein_id "gnl|WGS:JAAVVJ|G4P62_P005094"; orig_transcript_id "gnl|WGS:JAAVVJ|G4P62_T005094"; product "protein lunapark-B-like"; transcript_biotype "mRNA";
CM025013.1	Genbank	exon	33094577	33094710	.	+	.	gene_id "G4P62_003145"; transcript_id "gnl|WGS:JAAVVJ|G4P62_T005094"; locus_tag "G4P62_003145"; note "transcript variant X2"; orig_protein_id "gnl|WGS:JAAVVJ|G4P62_P005094"; orig_transcript_id "gnl|WGS:JAAVVJ|G4P62_T005094"; product "protein lunapark-B-like"; transcript_biotype "mRNA"; exon_number "1";
CM025013.1	Genbank	exon	33095410	33095466	.	+	.	gene_id "G4P62_003145"; transcript_id "gnl|WGS:JAAVVJ|G4P62_T005094"; locus_tag "G4P62_003145"; note "transcript variant X2"; orig_protein_id "gnl|WGS:JAAVVJ|G4P62_P005094"; orig_transcript_id "gnl|WGS:JAAVVJ|G4P62_T005094"; product "protein lunapark-B-like"; transcript_biotype "mRNA"; exon_number "2";
CM025013.1	Genbank	exon	33097010	33097051	.	+	.	gene_id "G4P62_003145"; transcript_id "gnl|WGS:JAAVVJ|G4P62_T005094"; locus_tag "G4P62_003145"; note "transcript variant X2"; orig_protein_id "gnl|WGS:JAAVVJ|G4P62_P005094"; orig_transcript_id "gnl|WGS:JAAVVJ|G4P62_T005094"; product "protein lunapark-B-like"; transcript_biotype "mRNA"; exon_number "3";
CM025013.1	Genbank	exon	33097134	33097184	.	+	.	gene_id "G4P62_003145"; transcript_id "gnl|WGS:JAAVVJ|G4P62_T005094"; locus_tag "G4P62_003145"; note "transcript variant X2"; orig_protein_id "gnl|WGS:JAAVVJ|G4P62_P005094"; orig_transcript_id "gnl|WGS:JAAVVJ|G4P62_T005094"; product "protein lunapark-B-like"; transcript_biotype "mRNA"; exon_number "4";
CM025013.1	Genbank	exon	33097264	33097400	.	+	.	gene_id "G4P62_003145"; transcript_id "gnl|WGS:JAAVVJ|G4P62_T005094"; locus_tag "G4P62_003145"; note "transcript variant X2"; orig_protein_id "gnl|WGS:JAAVVJ|G4P62_P005094"; orig_transcript_id "gnl|WGS:JAAVVJ|G4P62_T005094"; product "protein lunapark-B-like"; transcript_biotype "mRNA"; exon_number "5";
CM025013.1	Genbank	exon	33097579	33097637	.	+	.	gene_id "G4P62_003145"; transcript_id "gnl|WGS:JAAVVJ|G4P62_T005094"; locus_tag "G4P62_003145"; note "transcript variant X2"; orig_protein_id "gnl|WGS:JAAVVJ|G4P62_P005094"; orig_transcript_id "gnl|WGS:JAAVVJ|G4P62_T005094"; product "protein lunapark-B-like"; transcript_biotype "mRNA"; exon_number "6";
CM025013.1	Genbank	exon	33097824	33097864	.	+	.	gene_id "G4P62_003145"; transcript_id "gnl|WGS:JAAVVJ|G4P62_T005094"; locus_tag "G4P62_003145"; note "transcript variant X2"; orig_protein_id "gnl|WGS:JAAVVJ|G4P62_P005094"; orig_transcript_id "gnl|WGS:JAAVVJ|G4P62_T005094"; product "protein lunapark-B-like"; transcript_biotype "mRNA"; exon_number "7";
CM025013.1	Genbank	exon	33098106	33098189	.	+	.	gene_id "G4P62_003145"; transcript_id "gnl|WGS:JAAVVJ|G4P62_T005094"; locus_tag "G4P62_003145"; note "transcript variant X2"; orig_protein_id "gnl|WGS:JAAVVJ|G4P62_P005094"; orig_transcript_id "gnl|WGS:JAAVVJ|G4P62_T005094"; product "protein lunapark-B-like"; transcript_biotype "mRNA"; exon_number "8";
CM025013.1	Genbank	exon	33098267	33098318	.	+	.	gene_id "G4P62_003145"; transcript_id "gnl|WGS:JAAVVJ|G4P62_T005094"; locus_tag "G4P62_003145"; note "transcript variant X2"; orig_protein_id "gnl|WGS:JAAVVJ|G4P62_P005094"; orig_transcript_id "gnl|WGS:JAAVVJ|G4P62_T005094"; product "protein lunapark-B-like"; transcript_biotype "mRNA"; exon_number "9";
CM025013.1	Genbank	exon	33098428	33098541	.	+	.	gene_id "G4P62_003145"; transcript_id "gnl|WGS:JAAVVJ|G4P62_T005094"; locus_tag "G4P62_003145"; note "transcript variant X2"; orig_protein_id "gnl|WGS:JAAVVJ|G4P62_P005094"; orig_transcript_id "gnl|WGS:JAAVVJ|G4P62_T005094"; product "protein lunapark-B-like"; transcript_biotype "mRNA"; exon_number "10";
CM025013.1	Genbank	exon	33099234	33099326	.	+	.	gene_id "G4P62_003145"; transcript_id "gnl|WGS:JAAVVJ|G4P62_T005094"; locus_tag "G4P62_003145"; note "transcript variant X2"; orig_protein_id "gnl|WGS:JAAVVJ|G4P62_P005094"; orig_transcript_id "gnl|WGS:JAAVVJ|G4P62_T005094"; product "protein lunapark-B-like"; transcript_biotype "mRNA"; exon_number "11";
CM025013.1	Genbank	exon	33099649	33099754	.	+	.	gene_id "G4P62_003145"; transcript_id "gnl|WGS:JAAVVJ|G4P62_T005094"; locus_tag "G4P62_003145"; note "transcript variant X2"; orig_protein_id "gnl|WGS:JAAVVJ|G4P62_P005094"; orig_transcript_id "gnl|WGS:JAAVVJ|G4P62_T005094"; product "protein lunapark-B-like"; transcript_biotype "mRNA"; exon_number "12";
CM025013.1	Genbank	exon	33100794	33100864	.	+	.	gene_id "G4P62_003145"; transcript_id "gnl|WGS:JAAVVJ|G4P62_T005094"; locus_tag "G4P62_003145"; note "transcript variant X2"; orig_protein_id "gnl|WGS:JAAVVJ|G4P62_P005094"; orig_transcript_id "gnl|WGS:JAAVVJ|G4P62_T005094"; product "protein lunapark-B-like"; transcript_biotype "mRNA"; exon_number "13";
CM025013.1	Genbank	exon	33100957	33101127	.	+	.	gene_id "G4P62_003145"; transcript_id "gnl|WGS:JAAVVJ|G4P62_T005094"; locus_tag "G4P62_003145"; note "transcript variant X2"; orig_protein_id "gnl|WGS:JAAVVJ|G4P62_P005094"; orig_transcript_id "gnl|WGS:JAAVVJ|G4P62_T005094"; product "protein lunapark-B-like"; transcript_biotype "mRNA"; exon_number "14";
CM025013.1	Genbank	exon	33105578	33107405	.	+	.	gene_id "G4P62_003145"; transcript_id "gnl|WGS:JAAVVJ|G4P62_T005094"; locus_tag "G4P62_003145"; note "transcript variant X2"; orig_protein_id "gnl|WGS:JAAVVJ|G4P62_P005094"; orig_transcript_id "gnl|WGS:JAAVVJ|G4P62_T005094"; product "protein lunapark-B-like"; transcript_biotype "mRNA"; exon_number "15";
CM025013.1	Genbank	CDS	33095440	33095466	.	+	0	gene_id "G4P62_003145"; transcript_id "gnl|WGS:JAAVVJ|G4P62_T005094"; gbkey "CDS"; locus_tag "G4P62_003145"; orig_transcript_id "gnl|WGS:JAAVVJ|G4P62_T005094"; product "transcript variant X2"; protein_id "KAF7220508.1"; exon_number "2";
CM025013.1	Genbank	CDS	33097010	33097051	.	+	0	gene_id "G4P62_003145"; transcript_id "gnl|WGS:JAAVVJ|G4P62_T005094"; gbkey "CDS"; locus_tag "G4P62_003145"; orig_transcript_id "gnl|WGS:JAAVVJ|G4P62_T005094"; product "transcript variant X2"; protein_id "KAF7220508.1"; exon_number "3";
CM025013.1	Genbank	CDS	33097134	33097184	.	+	0	gene_id "G4P62_003145"; transcript_id "gnl|WGS:JAAVVJ|G4P62_T005094"; gbkey "CDS"; locus_tag "G4P62_003145"; orig_transcript_id "gnl|WGS:JAAVVJ|G4P62_T005094"; product "transcript variant X2"; protein_id "KAF7220508.1"; exon_number "4";
CM025013.1	Genbank	CDS	33097264	33097400	.	+	0	gene_id "G4P62_003145"; transcript_id "gnl|WGS:JAAVVJ|G4P62_T005094"; gbkey "CDS"; locus_tag "G4P62_003145"; orig_transcript_id "gnl|WGS:JAAVVJ|G4P62_T005094"; product "transcript variant X2"; protein_id "KAF7220508.1"; exon_number "5";
CM025013.1	Genbank	CDS	33097579	33097637	.	+	1	gene_id "G4P62_003145"; transcript_id "gnl|WGS:JAAVVJ|G4P62_T005094"; gbkey "CDS"; locus_tag "G4P62_003145"; orig_transcript_id "gnl|WGS:JAAVVJ|G4P62_T005094"; product "transcript variant X2"; protein_id "KAF7220508.1"; exon_number "6";
CM025013.1	Genbank	CDS	33097824	33097864	.	+	2	gene_id "G4P62_003145"; transcript_id "gnl|WGS:JAAVVJ|G4P62_T005094"; gbkey "CDS"; locus_tag "G4P62_003145"; orig_transcript_id "gnl|WGS:JAAVVJ|G4P62_T005094"; product "transcript variant X2"; protein_id "KAF7220508.1"; exon_number "7";
CM025013.1	Genbank	CDS	33098106	33098189	.	+	0	gene_id "G4P62_003145"; transcript_id "gnl|WGS:JAAVVJ|G4P62_T005094"; gbkey "CDS"; locus_tag "G4P62_003145"; orig_transcript_id "gnl|WGS:JAAVVJ|G4P62_T005094"; product "transcript variant X2"; protein_id "KAF7220508.1"; exon_number "8";
CM025013.1	Genbank	CDS	33098267	33098318	.	+	0	gene_id "G4P62_003145"; transcript_id "gnl|WGS:JAAVVJ|G4P62_T005094"; gbkey "CDS"; locus_tag "G4P62_003145"; orig_transcript_id "gnl|WGS:JAAVVJ|G4P62_T005094"; product "transcript variant X2"; protein_id "KAF7220508.1"; exon_number "9";
CM025013.1	Genbank	CDS	33098428	33098541	.	+	2	gene_id "G4P62_003145"; transcript_id "gnl|WGS:JAAVVJ|G4P62_T005094"; gbkey "CDS"; locus_tag "G4P62_003145"; orig_transcript_id "gnl|WGS:JAAVVJ|G4P62_T005094"; product "transcript variant X2"; protein_id "KAF7220508.1"; exon_number "10";
CM025013.1	Genbank	CDS	33099234	33099326	.	+	2	gene_id "G4P62_003145"; transcript_id "gnl|WGS:JAAVVJ|G4P62_T005094"; gbkey "CDS"; locus_tag "G4P62_003145"; orig_transcript_id "gnl|WGS:JAAVVJ|G4P62_T005094"; product "transcript variant X2"; protein_id "KAF7220508.1"; exon_number "11";
CM025013.1	Genbank	CDS	33099649	33099754	.	+	2	gene_id "G4P62_003145"; transcript_id "gnl|WGS:JAAVVJ|G4P62_T005094"; gbkey "CDS"; locus_tag "G4P62_003145"; orig_transcript_id "gnl|WGS:JAAVVJ|G4P62_T005094"; product "transcript variant X2"; protein_id "KAF7220508.1"; exon_number "12";
CM025013.1	Genbank	CDS	33100794	33100864	.	+	1	gene_id "G4P62_003145"; transcript_id "gnl|WGS:JAAVVJ|G4P62_T005094"; gbkey "CDS"; locus_tag "G4P62_003145"; orig_transcript_id "gnl|WGS:JAAVVJ|G4P62_T005094"; product "transcript variant X2"; protein_id "KAF7220508.1"; exon_number "13";
CM025013.1	Genbank	CDS	33100957	33101127	.	+	2	gene_id "G4P62_003145"; transcript_id "gnl|WGS:JAAVVJ|G4P62_T005094"; gbkey "CDS"; locus_tag "G4P62_003145"; orig_transcript_id "gnl|WGS:JAAVVJ|G4P62_T005094"; product "transcript variant X2"; protein_id "KAF7220508.1"; exon_number "14";
CM025013.1	Genbank	CDS	33105578	33105726	.	+	2	gene_id "G4P62_003145"; transcript_id "gnl|WGS:JAAVVJ|G4P62_T005094"; gbkey "CDS"; locus_tag "G4P62_003145"; orig_transcript_id "gnl|WGS:JAAVVJ|G4P62_T005094"; product "transcript variant X2"; protein_id "KAF7220508.1"; exon_number "15";
CM025013.1	Genbank	start_codon	33095440	33095442	.	+	0	gene_id "G4P62_003145"; transcript_id "gnl|WGS:JAAVVJ|G4P62_T005094"; gbkey "CDS"; locus_tag "G4P62_003145"; orig_transcript_id "gnl|WGS:JAAVVJ|G4P62_T005094"; product "transcript variant X2"; protein_id "KAF7220508.1"; exon_number "2";
CM025013.1	Genbank	stop_codon	33105727	33105729	.	+	0	gene_id "G4P62_003145"; transcript_id "gnl|WGS:JAAVVJ|G4P62_T005094"; gbkey "CDS"; locus_tag "G4P62_003145"; orig_transcript_id "gnl|WGS:JAAVVJ|G4P62_T005094"; product "transcript variant X2"; protein_id "KAF7220508.1"; exon_number "15";
CM025013.1	Genbank	gene	33108688	33127733	.	-	.	gene_id "G4P62_003146"; transcript_id ""; description "acetylcholine receptor subunit alpha"; gbkey "Gene"; gene "chrna1"; gene_biotype "protein_coding"; locus_tag "G4P62_003146";
CM025013.1	Genbank	transcript	33108688	33127733	.	-	.	gene_id "G4P62_003146"; transcript_id "gnl|WGS:JAAVVJ|G4P62_T005095"; gbkey "mRNA"; gene "chrna1"; locus_tag "G4P62_003146"; orig_protein_id "gnl|WGS:JAAVVJ|G4P62_P005095"; orig_transcript_id "gnl|WGS:JAAVVJ|G4P62_T005095"; product "cholinergic receptor nicotinic alpha 1 subunit"; transcript_biotype "mRNA";
CM025013.1	Genbank	exon	33127470	33127733	.	-	.	gene_id "G4P62_003146"; transcript_id "gnl|WGS:JAAVVJ|G4P62_T005095"; gene "chrna1"; locus_tag "G4P62_003146"; orig_protein_id "gnl|WGS:JAAVVJ|G4P62_P005095"; orig_transcript_id "gnl|WGS:JAAVVJ|G4P62_T005095"; product "cholinergic receptor nicotinic alpha 1 subunit"; transcript_biotype "mRNA"; exon_number "1";
CM025013.1	Genbank	exon	33119785	33119927	.	-	.	gene_id "G4P62_003146"; transcript_id "gnl|WGS:JAAVVJ|G4P62_T005095"; gene "chrna1"; locus_tag "G4P62_003146"; orig_protein_id "gnl|WGS:JAAVVJ|G4P62_P005095"; orig_transcript_id "gnl|WGS:JAAVVJ|G4P62_T005095"; product "cholinergic receptor nicotinic alpha 1 subunit"; transcript_biotype "mRNA"; exon_number "2";
CM025013.1	Genbank	exon	33119464	33119508	.	-	.	gene_id "G4P62_003146"; transcript_id "gnl|WGS:JAAVVJ|G4P62_T005095"; gene "chrna1"; locus_tag "G4P62_003146"; orig_protein_id "gnl|WGS:JAAVVJ|G4P62_P005095"; orig_transcript_id "gnl|WGS:JAAVVJ|G4P62_T005095"; product "cholinergic receptor nicotinic alpha 1 subunit"; transcript_biotype "mRNA"; exon_number "3";
CM025013.1	Genbank	exon	33113497	33113606	.	-	.	gene_id "G4P62_003146"; transcript_id "gnl|WGS:JAAVVJ|G4P62_T005095"; gene "chrna1"; locus_tag "G4P62_003146"; orig_protein_id "gnl|WGS:JAAVVJ|G4P62_P005095"; orig_transcript_id "gnl|WGS:JAAVVJ|G4P62_T005095"; product "cholinergic receptor nicotinic alpha 1 subunit"; transcript_biotype "mRNA"; exon_number "4";
CM025013.1	Genbank	exon	33113231	33113426	.	-	.	gene_id "G4P62_003146"; transcript_id "gnl|WGS:JAAVVJ|G4P62_T005095"; gene "chrna1"; locus_tag "G4P62_003146"; orig_protein_id "gnl|WGS:JAAVVJ|G4P62_P005095"; orig_transcript_id "gnl|WGS:JAAVVJ|G4P62_T005095"; product "cholinergic receptor nicotinic alpha 1 subunit"; transcript_biotype "mRNA"; exon_number "5";
CM025013.1	Genbank	exon	33112914	33113151	.	-	.	gene_id "G4P62_003146"; transcript_id "gnl|WGS:JAAVVJ|G4P62_T005095"; gene "chrna1"; locus_tag "G4P62_003146"; orig_protein_id "gnl|WGS:JAAVVJ|G4P62_P005095"; orig_transcript_id "gnl|WGS:JAAVVJ|G4P62_T005095"; product "cholinergic receptor nicotinic alpha 1 subunit"; transcript_biotype "mRNA"; exon_number "6";
CM025013.1	Genbank	exon	33112521	33112744	.	-	.	gene_id "G4P62_003146"; transcript_id "gnl|WGS:JAAVVJ|G4P62_T005095"; gene "chrna1"; locus_tag "G4P62_003146"; orig_protein_id "gnl|WGS:JAAVVJ|G4P62_P005095"; orig_transcript_id "gnl|WGS:JAAVVJ|G4P62_T005095"; product "cholinergic receptor nicotinic alpha 1 subunit"; transcript_biotype "mRNA"; exon_number "7";
CM025013.1	Genbank	exon	33112331	33112445	.	-	.	gene_id "G4P62_003146"; transcript_id "gnl|WGS:JAAVVJ|G4P62_T005095"; gene "chrna1"; locus_tag "G4P62_003146"; orig_protein_id "gnl|WGS:JAAVVJ|G4P62_P005095"; orig_transcript_id "gnl|WGS:JAAVVJ|G4P62_T005095"; product "cholinergic receptor nicotinic alpha 1 subunit"; transcript_biotype "mRNA"; exon_number "8";
CM025013.1	Genbank	exon	33112102	33112226	.	-	.	gene_id "G4P62_003146"; transcript_id "gnl|WGS:JAAVVJ|G4P62_T005095"; gene "chrna1"; locus_tag "G4P62_003146"; orig_protein_id "gnl|WGS:JAAVVJ|G4P62_P005095"; orig_transcript_id "gnl|WGS:JAAVVJ|G4P62_T005095"; product "cholinergic receptor nicotinic alpha 1 subunit"; transcript_biotype "mRNA"; exon_number "9";
CM025013.1	Genbank	exon	33108688	33109566	.	-	.	gene_id "G4P62_003146"; transcript_id "gnl|WGS:JAAVVJ|G4P62_T005095"; gene "chrna1"; locus_tag "G4P62_003146"; orig_protein_id "gnl|WGS:JAAVVJ|G4P62_P005095"; orig_transcript_id "gnl|WGS:JAAVVJ|G4P62_T005095"; product "cholinergic receptor nicotinic alpha 1 subunit"; transcript_biotype "mRNA"; exon_number "10";
CM025013.1	Genbank	CDS	33127470	33127518	.	-	0	gene_id "G4P62_003146"; transcript_id "gnl|WGS:JAAVVJ|G4P62_T005095"; gbkey "CDS"; gene "chrna1"; locus_tag "G4P62_003146"; orig_transcript_id "gnl|WGS:JAAVVJ|G4P62_T005095"; product "cholinergic receptor nicotinic alpha 1 subunit"; protein_id "KAF7220509.1"; exon_number "1";
CM025013.1	Genbank	CDS	33119785	33119927	.	-	2	gene_id "G4P62_003146"; transcript_id "gnl|WGS:JAAVVJ|G4P62_T005095"; gbkey "CDS"; gene "chrna1"; locus_tag "G4P62_003146"; orig_transcript_id "gnl|WGS:JAAVVJ|G4P62_T005095"; product "cholinergic receptor nicotinic alpha 1 subunit"; protein_id "KAF7220509.1"; exon_number "2";
CM025013.1	Genbank	CDS	33119464	33119508	.	-	0	gene_id "G4P62_003146"; transcript_id "gnl|WGS:JAAVVJ|G4P62_T005095"; gbkey "CDS"; gene "chrna1"; locus_tag "G4P62_003146"; orig_transcript_id "gnl|WGS:JAAVVJ|G4P62_T005095"; product "cholinergic receptor nicotinic alpha 1 subunit"; protein_id "KAF7220509.1"; exon_number "3";
CM025013.1	Genbank	CDS	33113497	33113606	.	-	0	gene_id "G4P62_003146"; transcript_id "gnl|WGS:JAAVVJ|G4P62_T005095"; gbkey "CDS"; gene "chrna1"; locus_tag "G4P62_003146"; orig_transcript_id "gnl|WGS:JAAVVJ|G4P62_T005095"; product "cholinergic receptor nicotinic alpha 1 subunit"; protein_id "KAF7220509.1"; exon_number "4";
CM025013.1	Genbank	CDS	33113231	33113426	.	-	1	gene_id "G4P62_003146"; transcript_id "gnl|WGS:JAAVVJ|G4P62_T005095"; gbkey "CDS"; gene "chrna1"; locus_tag "G4P62_003146"; orig_transcript_id "gnl|WGS:JAAVVJ|G4P62_T005095"; product "cholinergic receptor nicotinic alpha 1 subunit"; protein_id "KAF7220509.1"; exon_number "5";
CM025013.1	Genbank	CDS	33112914	33113151	.	-	0	gene_id "G4P62_003146"; transcript_id "gnl|WGS:JAAVVJ|G4P62_T005095"; gbkey "CDS"; gene "chrna1"; locus_tag "G4P62_003146"; orig_transcript_id "gnl|WGS:JAAVVJ|G4P62_T005095"; product "cholinergic receptor nicotinic alpha 1 subunit"; protein_id "KAF7220509.1"; exon_number "6";
CM025013.1	Genbank	CDS	33112521	33112744	.	-	2	gene_id "G4P62_003146"; transcript_id "gnl|WGS:JAAVVJ|G4P62_T005095"; gbkey "CDS"; gene "chrna1"; locus_tag "G4P62_003146"; orig_transcript_id "gnl|WGS:JAAVVJ|G4P62_T005095"; product "cholinergic receptor nicotinic alpha 1 subunit"; protein_id "KAF7220509.1"; exon_number "7";
CM025013.1	Genbank	CDS	33112331	33112445	.	-	0	gene_id "G4P62_003146"; transcript_id "gnl|WGS:JAAVVJ|G4P62_T005095"; gbkey "CDS"; gene "chrna1"; locus_tag "G4P62_003146"; orig_transcript_id "gnl|WGS:JAAVVJ|G4P62_T005095"; product "cholinergic receptor nicotinic alpha 1 subunit"; protein_id "KAF7220509.1"; exon_number "8";
CM025013.1	Genbank	CDS	33112102	33112226	.	-	2	gene_id "G4P62_003146"; transcript_id "gnl|WGS:JAAVVJ|G4P62_T005095"; gbkey "CDS"; gene "chrna1"; locus_tag "G4P62_003146"; orig_transcript_id "gnl|WGS:JAAVVJ|G4P62_T005095"; product "cholinergic receptor nicotinic alpha 1 subunit"; protein_id "KAF7220509.1"; exon_number "9";
CM025013.1	Genbank	CDS	33109441	33109566	.	-	0	gene_id "G4P62_003146"; transcript_id "gnl|WGS:JAAVVJ|G4P62_T005095"; gbkey "CDS"; gene "chrna1"; locus_tag "G4P62_003146"; orig_transcript_id "gnl|WGS:JAAVVJ|G4P62_T005095"; product "cholinergic receptor nicotinic alpha 1 subunit"; protein_id "KAF7220509.1"; exon_number "10";
CM025013.1	Genbank	start_codon	33127516	33127518	.	-	0	gene_id "G4P62_003146"; transcript_id "gnl|WGS:JAAVVJ|G4P62_T005095"; gbkey "CDS"; gene "chrna1"; locus_tag "G4P62_003146"; orig_transcript_id "gnl|WGS:JAAVVJ|G4P62_T005095"; product "cholinergic receptor nicotinic alpha 1 subunit"; protein_id "KAF7220509.1"; exon_number "1";
CM025013.1	Genbank	stop_codon	33109438	33109440	.	-	0	gene_id "G4P62_003146"; transcript_id "gnl|WGS:JAAVVJ|G4P62_T005095"; gbkey "CDS"; gene "chrna1"; locus_tag "G4P62_003146"; orig_transcript_id "gnl|WGS:JAAVVJ|G4P62_T005095"; product "cholinergic receptor nicotinic alpha 1 subunit"; protein_id "KAF7220509.1"; exon_number "10";
CM025013.1	Genbank	gene	33384414	33507522	.	-	.	gene_id "G4P62_003147"; transcript_id ""; description "cadherin-11"; gbkey "Gene"; gene "cdh11"; gene_biotype "protein_coding"; locus_tag "G4P62_003147";
CM025013.1	Genbank	transcript	33384414	33507522	.	-	.	gene_id "G4P62_003147"; transcript_id "gnl|WGS:JAAVVJ|G4P62_T005096"; gbkey "mRNA"; gene "cdh11"; locus_tag "G4P62_003147"; orig_protein_id "gnl|WGS:JAAVVJ|G4P62_P005096"; orig_transcript_id "gnl|WGS:JAAVVJ|G4P62_T005096"; product "cadherin 11"; transcript_biotype "mRNA";
CM025013.1	Genbank	exon	33507054	33507522	.	-	.	gene_id "G4P62_003147"; transcript_id "gnl|WGS:JAAVVJ|G4P62_T005096"; gene "cdh11"; locus_tag "G4P62_003147"; orig_protein_id "gnl|WGS:JAAVVJ|G4P62_P005096"; orig_transcript_id "gnl|WGS:JAAVVJ|G4P62_T005096"; product "cadherin 11"; transcript_biotype "mRNA"; exon_number "1";
CM025013.1	Genbank	exon	33451847	33451877	.	-	.	gene_id "G4P62_003147"; transcript_id "gnl|WGS:JAAVVJ|G4P62_T005096"; gene "cdh11"; locus_tag "G4P62_003147"; orig_protein_id "gnl|WGS:JAAVVJ|G4P62_P005096"; orig_transcript_id "gnl|WGS:JAAVVJ|G4P62_T005096"; product "cadherin 11"; transcript_biotype "mRNA"; exon_number "2";
CM025013.1	Genbank	exon	33422087	33422494	.	-	.	gene_id "G4P62_003147"; transcript_id "gnl|WGS:JAAVVJ|G4P62_T005096"; gene "cdh11"; locus_tag "G4P62_003147"; orig_protein_id "gnl|WGS:JAAVVJ|G4P62_P005096"; orig_transcript_id "gnl|WGS:JAAVVJ|G4P62_T005096"; product "cadherin 11"; transcript_biotype "mRNA"; exon_number "3";
CM025013.1	Genbank	exon	33417964	33418103	.	-	.	gene_id "G4P62_003147"; transcript_id "gnl|WGS:JAAVVJ|G4P62_T005096"; gene "cdh11"; locus_tag "G4P62_003147"; orig_protein_id "gnl|WGS:JAAVVJ|G4P62_P005096"; orig_transcript_id "gnl|WGS:JAAVVJ|G4P62_T005096"; product "cadherin 11"; transcript_biotype "mRNA"; exon_number "4";
CM025013.1	Genbank	exon	33417044	33417338	.	-	.	gene_id "G4P62_003147"; transcript_id "gnl|WGS:JAAVVJ|G4P62_T005096"; gene "cdh11"; locus_tag "G4P62_003147"; orig_protein_id "gnl|WGS:JAAVVJ|G4P62_P005096"; orig_transcript_id "gnl|WGS:JAAVVJ|G4P62_T005096"; product "cadherin 11"; transcript_biotype "mRNA"; exon_number "5";
CM025013.1	Genbank	exon	33415146	33415265	.	-	.	gene_id "G4P62_003147"; transcript_id "gnl|WGS:JAAVVJ|G4P62_T005096"; gene "cdh11"; locus_tag "G4P62_003147"; orig_protein_id "gnl|WGS:JAAVVJ|G4P62_P005096"; orig_transcript_id "gnl|WGS:JAAVVJ|G4P62_T005096"; product "cadherin 11"; transcript_biotype "mRNA"; exon_number "6";
CM025013.1	Genbank	exon	33413357	33413524	.	-	.	gene_id "G4P62_003147"; transcript_id "gnl|WGS:JAAVVJ|G4P62_T005096"; gene "cdh11"; locus_tag "G4P62_003147"; orig_protein_id "gnl|WGS:JAAVVJ|G4P62_P005096"; orig_transcript_id "gnl|WGS:JAAVVJ|G4P62_T005096"; product "cadherin 11"; transcript_biotype "mRNA"; exon_number "7";
CM025013.1	Genbank	exon	33408023	33408210	.	-	.	gene_id "G4P62_003147"; transcript_id "gnl|WGS:JAAVVJ|G4P62_T005096"; gene "cdh11"; locus_tag "G4P62_003147"; orig_protein_id "gnl|WGS:JAAVVJ|G4P62_P005096"; orig_transcript_id "gnl|WGS:JAAVVJ|G4P62_T005096"; product "cadherin 11"; transcript_biotype "mRNA"; exon_number "8";
CM025013.1	Genbank	exon	33400933	33401046	.	-	.	gene_id "G4P62_003147"; transcript_id "gnl|WGS:JAAVVJ|G4P62_T005096"; gene "cdh11"; locus_tag "G4P62_003147"; orig_protein_id "gnl|WGS:JAAVVJ|G4P62_P005096"; orig_transcript_id "gnl|WGS:JAAVVJ|G4P62_T005096"; product "cadherin 11"; transcript_biotype "mRNA"; exon_number "9";
CM025013.1	Genbank	exon	33400619	33400758	.	-	.	gene_id "G4P62_003147"; transcript_id "gnl|WGS:JAAVVJ|G4P62_T005096"; gene "cdh11"; locus_tag "G4P62_003147"; orig_protein_id "gnl|WGS:JAAVVJ|G4P62_P005096"; orig_transcript_id "gnl|WGS:JAAVVJ|G4P62_T005096"; product "cadherin 11"; transcript_biotype "mRNA"; exon_number "10";
CM025013.1	Genbank	exon	33400204	33400337	.	-	.	gene_id "G4P62_003147"; transcript_id "gnl|WGS:JAAVVJ|G4P62_T005096"; gene "cdh11"; locus_tag "G4P62_003147"; orig_protein_id "gnl|WGS:JAAVVJ|G4P62_P005096"; orig_transcript_id "gnl|WGS:JAAVVJ|G4P62_T005096"; product "cadherin 11"; transcript_biotype "mRNA"; exon_number "11";
CM025013.1	Genbank	exon	33395212	33395333	.	-	.	gene_id "G4P62_003147"; transcript_id "gnl|WGS:JAAVVJ|G4P62_T005096"; gene "cdh11"; locus_tag "G4P62_003147"; orig_protein_id "gnl|WGS:JAAVVJ|G4P62_P005096"; orig_transcript_id "gnl|WGS:JAAVVJ|G4P62_T005096"; product "cadherin 11"; transcript_biotype "mRNA"; exon_number "12";
CM025013.1	Genbank	exon	33394977	33395094	.	-	.	gene_id "G4P62_003147"; transcript_id "gnl|WGS:JAAVVJ|G4P62_T005096"; gene "cdh11"; locus_tag "G4P62_003147"; orig_protein_id "gnl|WGS:JAAVVJ|G4P62_P005096"; orig_transcript_id "gnl|WGS:JAAVVJ|G4P62_T005096"; product "cadherin 11"; transcript_biotype "mRNA"; exon_number "13";
CM025013.1	Genbank	exon	33393051	33393302	.	-	.	gene_id "G4P62_003147"; transcript_id "gnl|WGS:JAAVVJ|G4P62_T005096"; gene "cdh11"; locus_tag "G4P62_003147"; orig_protein_id "gnl|WGS:JAAVVJ|G4P62_P005096"; orig_transcript_id "gnl|WGS:JAAVVJ|G4P62_T005096"; product "cadherin 11"; transcript_biotype "mRNA"; exon_number "14";
CM025013.1	Genbank	exon	33387089	33387240	.	-	.	gene_id "G4P62_003147"; transcript_id "gnl|WGS:JAAVVJ|G4P62_T005096"; gene "cdh11"; locus_tag "G4P62_003147"; orig_protein_id "gnl|WGS:JAAVVJ|G4P62_P005096"; orig_transcript_id "gnl|WGS:JAAVVJ|G4P62_T005096"; product "cadherin 11"; transcript_biotype "mRNA"; exon_number "15";
CM025013.1	Genbank	exon	33384414	33386828	.	-	.	gene_id "G4P62_003147"; transcript_id "gnl|WGS:JAAVVJ|G4P62_T005096"; gene "cdh11"; locus_tag "G4P62_003147"; orig_protein_id "gnl|WGS:JAAVVJ|G4P62_P005096"; orig_transcript_id "gnl|WGS:JAAVVJ|G4P62_T005096"; product "cadherin 11"; transcript_biotype "mRNA"; exon_number "16";
CM025013.1	Genbank	CDS	33422087	33422237	.	-	0	gene_id "G4P62_003147"; transcript_id "gnl|WGS:JAAVVJ|G4P62_T005096"; gbkey "CDS"; gene "cdh11"; locus_tag "G4P62_003147"; orig_transcript_id "gnl|WGS:JAAVVJ|G4P62_T005096"; product "cadherin 11"; protein_id "KAF7220510.1"; exon_number "3";
CM025013.1	Genbank	CDS	33417964	33418103	.	-	2	gene_id "G4P62_003147"; transcript_id "gnl|WGS:JAAVVJ|G4P62_T005096"; gbkey "CDS"; gene "cdh11"; locus_tag "G4P62_003147"; orig_transcript_id "gnl|WGS:JAAVVJ|G4P62_T005096"; product "cadherin 11"; protein_id "KAF7220510.1"; exon_number "4";
CM025013.1	Genbank	CDS	33417044	33417338	.	-	0	gene_id "G4P62_003147"; transcript_id "gnl|WGS:JAAVVJ|G4P62_T005096"; gbkey "CDS"; gene "cdh11"; locus_tag "G4P62_003147"; orig_transcript_id "gnl|WGS:JAAVVJ|G4P62_T005096"; product "cadherin 11"; protein_id "KAF7220510.1"; exon_number "5";
CM025013.1	Genbank	CDS	33415146	33415265	.	-	2	gene_id "G4P62_003147"; transcript_id "gnl|WGS:JAAVVJ|G4P62_T005096"; gbkey "CDS"; gene "cdh11"; locus_tag "G4P62_003147"; orig_transcript_id "gnl|WGS:JAAVVJ|G4P62_T005096"; product "cadherin 11"; protein_id "KAF7220510.1"; exon_number "6";
CM025013.1	Genbank	CDS	33413357	33413524	.	-	2	gene_id "G4P62_003147"; transcript_id "gnl|WGS:JAAVVJ|G4P62_T005096"; gbkey "CDS"; gene "cdh11"; locus_tag "G4P62_003147"; orig_transcript_id "gnl|WGS:JAAVVJ|G4P62_T005096"; product "cadherin 11"; protein_id "KAF7220510.1"; exon_number "7";
CM025013.1	Genbank	CDS	33408023	33408210	.	-	2	gene_id "G4P62_003147"; transcript_id "gnl|WGS:JAAVVJ|G4P62_T005096"; gbkey "CDS"; gene "cdh11"; locus_tag "G4P62_003147"; orig_transcript_id "gnl|WGS:JAAVVJ|G4P62_T005096"; product "cadherin 11"; protein_id "KAF7220510.1"; exon_number "8";
CM025013.1	Genbank	CDS	33400933	33401046	.	-	0	gene_id "G4P62_003147"; transcript_id "gnl|WGS:JAAVVJ|G4P62_T005096"; gbkey "CDS"; gene "cdh11"; locus_tag "G4P62_003147"; orig_transcript_id "gnl|WGS:JAAVVJ|G4P62_T005096"; product "cadherin 11"; protein_id "KAF7220510.1"; exon_number "9";
CM025013.1	Genbank	CDS	33400619	33400758	.	-	0	gene_id "G4P62_003147"; transcript_id "gnl|WGS:JAAVVJ|G4P62_T005096"; gbkey "CDS"; gene "cdh11"; locus_tag "G4P62_003147"; orig_transcript_id "gnl|WGS:JAAVVJ|G4P62_T005096"; product "cadherin 11"; protein_id "KAF7220510.1"; exon_number "10";
CM025013.1	Genbank	CDS	33400204	33400337	.	-	1	gene_id "G4P62_003147"; transcript_id "gnl|WGS:JAAVVJ|G4P62_T005096"; gbkey "CDS"; gene "cdh11"; locus_tag "G4P62_003147"; orig_transcript_id "gnl|WGS:JAAVVJ|G4P62_T005096"; product "cadherin 11"; protein_id "KAF7220510.1"; exon_number "11";
CM025013.1	Genbank	CDS	33395212	33395333	.	-	2	gene_id "G4P62_003147"; transcript_id "gnl|WGS:JAAVVJ|G4P62_T005096"; gbkey "CDS"; gene "cdh11"; locus_tag "G4P62_003147"; orig_transcript_id "gnl|WGS:JAAVVJ|G4P62_T005096"; product "cadherin 11"; protein_id "KAF7220510.1"; exon_number "12";
CM025013.1	Genbank	CDS	33394977	33395094	.	-	0	gene_id "G4P62_003147"; transcript_id "gnl|WGS:JAAVVJ|G4P62_T005096"; gbkey "CDS"; gene "cdh11"; locus_tag "G4P62_003147"; orig_transcript_id "gnl|WGS:JAAVVJ|G4P62_T005096"; product "cadherin 11"; protein_id "KAF7220510.1"; exon_number "13";
CM025013.1	Genbank	CDS	33393051	33393302	.	-	2	gene_id "G4P62_003147"; transcript_id "gnl|WGS:JAAVVJ|G4P62_T005096"; gbkey "CDS"; gene "cdh11"; locus_tag "G4P62_003147"; orig_transcript_id "gnl|WGS:JAAVVJ|G4P62_T005096"; product "cadherin 11"; protein_id "KAF7220510.1"; exon_number "14";
CM025013.1	Genbank	CDS	33387089	33387240	.	-	2	gene_id "G4P62_003147"; transcript_id "gnl|WGS:JAAVVJ|G4P62_T005096"; gbkey "CDS"; gene "cdh11"; locus_tag "G4P62_003147"; orig_transcript_id "gnl|WGS:JAAVVJ|G4P62_T005096"; product "cadherin 11"; protein_id "KAF7220510.1"; exon_number "15";
CM025013.1	Genbank	CDS	33386466	33386828	.	-	0	gene_id "G4P62_003147"; transcript_id "gnl|WGS:JAAVVJ|G4P62_T005096"; gbkey "CDS"; gene "cdh11"; locus_tag "G4P62_003147"; orig_transcript_id "gnl|WGS:JAAVVJ|G4P62_T005096"; product "cadherin 11"; protein_id "KAF7220510.1"; exon_number "16";
CM025013.1	Genbank	start_codon	33422235	33422237	.	-	0	gene_id "G4P62_003147"; transcript_id "gnl|WGS:JAAVVJ|G4P62_T005096"; gbkey "CDS"; gene "cdh11"; locus_tag "G4P62_003147"; orig_transcript_id "gnl|WGS:JAAVVJ|G4P62_T005096"; product "cadherin 11"; protein_id "KAF7220510.1"; exon_number "3";
CM025013.1	Genbank	stop_codon	33386463	33386465	.	-	0	gene_id "G4P62_003147"; transcript_id "gnl|WGS:JAAVVJ|G4P62_T005096"; gbkey "CDS"; gene "cdh11"; locus_tag "G4P62_003147"; orig_transcript_id "gnl|WGS:JAAVVJ|G4P62_T005096"; product "cadherin 11"; protein_id "KAF7220510.1"; exon_number "16";
CM025013.1	Genbank	gene	34474136	34484870	.	+	.	gene_id "G4P62_003150"; transcript_id ""; description "cardiolipin synthase (CMP-forming)"; gbkey "Gene"; gene "crls1"; gene_biotype "protein_coding"; locus_tag "G4P62_003150";
CM025013.1	Genbank	transcript	34474136	34484870	.	+	.	gene_id "G4P62_003150"; transcript_id "gnl|WGS:JAAVVJ|G4P62_T005100"; gbkey "mRNA"; gene "crls1"; locus_tag "G4P62_003150"; orig_protein_id "gnl|WGS:JAAVVJ|G4P62_P005100"; orig_transcript_id "gnl|WGS:JAAVVJ|G4P62_T005100"; product "cardiolipin synthase 1"; transcript_biotype "mRNA";
CM025013.1	Genbank	exon	34474136	34474684	.	+	.	gene_id "G4P62_003150"; transcript_id "gnl|WGS:JAAVVJ|G4P62_T005100"; gene "crls1"; locus_tag "G4P62_003150"; orig_protein_id "gnl|WGS:JAAVVJ|G4P62_P005100"; orig_transcript_id "gnl|WGS:JAAVVJ|G4P62_T005100"; product "cardiolipin synthase 1"; transcript_biotype "mRNA"; exon_number "1";
CM025013.1	Genbank	exon	34475100	34475237	.	+	.	gene_id "G4P62_003150"; transcript_id "gnl|WGS:JAAVVJ|G4P62_T005100"; gene "crls1"; locus_tag "G4P62_003150"; orig_protein_id "gnl|WGS:JAAVVJ|G4P62_P005100"; orig_transcript_id "gnl|WGS:JAAVVJ|G4P62_T005100"; product "cardiolipin synthase 1"; transcript_biotype "mRNA"; exon_number "2";
CM025013.1	Genbank	exon	34478654	34478783	.	+	.	gene_id "G4P62_003150"; transcript_id "gnl|WGS:JAAVVJ|G4P62_T005100"; gene "crls1"; locus_tag "G4P62_003150"; orig_protein_id "gnl|WGS:JAAVVJ|G4P62_P005100"; orig_transcript_id "gnl|WGS:JAAVVJ|G4P62_T005100"; product "cardiolipin synthase 1"; transcript_biotype "mRNA"; exon_number "3";
CM025013.1	Genbank	exon	34478867	34478952	.	+	.	gene_id "G4P62_003150"; transcript_id "gnl|WGS:JAAVVJ|G4P62_T005100"; gene "crls1"; locus_tag "G4P62_003150"; orig_protein_id "gnl|WGS:JAAVVJ|G4P62_P005100"; orig_transcript_id "gnl|WGS:JAAVVJ|G4P62_T005100"; product "cardiolipin synthase 1"; transcript_biotype "mRNA"; exon_number "4";
CM025013.1	Genbank	exon	34481346	34481414	.	+	.	gene_id "G4P62_003150"; transcript_id "gnl|WGS:JAAVVJ|G4P62_T005100"; gene "crls1"; locus_tag "G4P62_003150"; orig_protein_id "gnl|WGS:JAAVVJ|G4P62_P005100"; orig_transcript_id "gnl|WGS:JAAVVJ|G4P62_T005100"; product "cardiolipin synthase 1"; transcript_biotype "mRNA"; exon_number "5";
CM025013.1	Genbank	exon	34482670	34482761	.	+	.	gene_id "G4P62_003150"; transcript_id "gnl|WGS:JAAVVJ|G4P62_T005100"; gene "crls1"; locus_tag "G4P62_003150"; orig_protein_id "gnl|WGS:JAAVVJ|G4P62_P005100"; orig_transcript_id "gnl|WGS:JAAVVJ|G4P62_T005100"; product "cardiolipin synthase 1"; transcript_biotype "mRNA"; exon_number "6";
CM025013.1	Genbank	exon	34484354	34484870	.	+	.	gene_id "G4P62_003150"; transcript_id "gnl|WGS:JAAVVJ|G4P62_T005100"; gene "crls1"; locus_tag "G4P62_003150"; orig_protein_id "gnl|WGS:JAAVVJ|G4P62_P005100"; orig_transcript_id "gnl|WGS:JAAVVJ|G4P62_T005100"; product "cardiolipin synthase 1"; transcript_biotype "mRNA"; exon_number "7";
CM025013.1	Genbank	CDS	34474277	34474684	.	+	0	gene_id "G4P62_003150"; transcript_id "gnl|WGS:JAAVVJ|G4P62_T005100"; gbkey "CDS"; gene "crls1"; locus_tag "G4P62_003150"; orig_transcript_id "gnl|WGS:JAAVVJ|G4P62_T005100"; product "cardiolipin synthase 1"; protein_id "KAF7220511.1"; exon_number "1";
CM025013.1	Genbank	CDS	34475100	34475237	.	+	0	gene_id "G4P62_003150"; transcript_id "gnl|WGS:JAAVVJ|G4P62_T005100"; gbkey "CDS"; gene "crls1"; locus_tag "G4P62_003150"; orig_transcript_id "gnl|WGS:JAAVVJ|G4P62_T005100"; product "cardiolipin synthase 1"; protein_id "KAF7220511.1"; exon_number "2";
CM025013.1	Genbank	CDS	34478654	34478783	.	+	0	gene_id "G4P62_003150"; transcript_id "gnl|WGS:JAAVVJ|G4P62_T005100"; gbkey "CDS"; gene "crls1"; locus_tag "G4P62_003150"; orig_transcript_id "gnl|WGS:JAAVVJ|G4P62_T005100"; product "cardiolipin synthase 1"; protein_id "KAF7220511.1"; exon_number "3";
CM025013.1	Genbank	CDS	34478867	34478952	.	+	2	gene_id "G4P62_003150"; transcript_id "gnl|WGS:JAAVVJ|G4P62_T005100"; gbkey "CDS"; gene "crls1"; locus_tag "G4P62_003150"; orig_transcript_id "gnl|WGS:JAAVVJ|G4P62_T005100"; product "cardiolipin synthase 1"; protein_id "KAF7220511.1"; exon_number "4";
CM025013.1	Genbank	CDS	34481346	34481414	.	+	0	gene_id "G4P62_003150"; transcript_id "gnl|WGS:JAAVVJ|G4P62_T005100"; gbkey "CDS"; gene "crls1"; locus_tag "G4P62_003150"; orig_transcript_id "gnl|WGS:JAAVVJ|G4P62_T005100"; product "cardiolipin synthase 1"; protein_id "KAF7220511.1"; exon_number "5";
CM025013.1	Genbank	CDS	34482670	34482761	.	+	0	gene_id "G4P62_003150"; transcript_id "gnl|WGS:JAAVVJ|G4P62_T005100"; gbkey "CDS"; gene "crls1"; locus_tag "G4P62_003150"; orig_transcript_id "gnl|WGS:JAAVVJ|G4P62_T005100"; product "cardiolipin synthase 1"; protein_id "KAF7220511.1"; exon_number "6";
CM025013.1	Genbank	CDS	34484354	34484444	.	+	1	gene_id "G4P62_003150"; transcript_id "gnl|WGS:JAAVVJ|G4P62_T005100"; gbkey "CDS"; gene "crls1"; locus_tag "G4P62_003150"; orig_transcript_id "gnl|WGS:JAAVVJ|G4P62_T005100"; product "cardiolipin synthase 1"; protein_id "KAF7220511.1"; exon_number "7";
CM025013.1	Genbank	start_codon	34474277	34474279	.	+	0	gene_id "G4P62_003150"; transcript_id "gnl|WGS:JAAVVJ|G4P62_T005100"; gbkey "CDS"; gene "crls1"; locus_tag "G4P62_003150"; orig_transcript_id "gnl|WGS:JAAVVJ|G4P62_T005100"; product "cardiolipin synthase 1"; protein_id "KAF7220511.1"; exon_number "1";
CM025013.1	Genbank	stop_codon	34484445	34484447	.	+	0	gene_id "G4P62_003150"; transcript_id "gnl|WGS:JAAVVJ|G4P62_T005100"; gbkey "CDS"; gene "crls1"; locus_tag "G4P62_003150"; orig_transcript_id "gnl|WGS:JAAVVJ|G4P62_T005100"; product "cardiolipin synthase 1"; protein_id "KAF7220511.1"; exon_number "7";
CM025013.1	Genbank	gene	34502964	34556132	.	+	.	gene_id "G4P62_003151"; transcript_id ""; description "1-phosphatidylinositol 4 5-bisphosphate"; gbkey "Gene"; gene_biotype "protein_coding"; locus_tag "G4P62_003151"; note "LOC107376107";
CM025013.1	Genbank	transcript	34502964	34556132	.	+	.	gene_id "G4P62_003151"; transcript_id "gnl|WGS:JAAVVJ|G4P62_T005101"; gbkey "mRNA"; locus_tag "G4P62_003151"; note "5-bisphosphate phosphodiesterase beta-1-like"; orig_protein_id "gnl|WGS:JAAVVJ|G4P62_P005101"; orig_transcript_id "gnl|WGS:JAAVVJ|G4P62_T005101"; product "1-phosphatidylinositol 4"; transcript_biotype "mRNA";
CM025013.1	Genbank	exon	34502964	34503356	.	+	.	gene_id "G4P62_003151"; transcript_id "gnl|WGS:JAAVVJ|G4P62_T005101"; locus_tag "G4P62_003151"; note "5-bisphosphate phosphodiesterase beta-1-like"; orig_protein_id "gnl|WGS:JAAVVJ|G4P62_P005101"; orig_transcript_id "gnl|WGS:JAAVVJ|G4P62_T005101"; product "1-phosphatidylinositol 4"; transcript_biotype "mRNA"; exon_number "1";
CM025013.1	Genbank	exon	34505842	34505919	.	+	.	gene_id "G4P62_003151"; transcript_id "gnl|WGS:JAAVVJ|G4P62_T005101"; locus_tag "G4P62_003151"; note "5-bisphosphate phosphodiesterase beta-1-like"; orig_protein_id "gnl|WGS:JAAVVJ|G4P62_P005101"; orig_transcript_id "gnl|WGS:JAAVVJ|G4P62_T005101"; product "1-phosphatidylinositol 4"; transcript_biotype "mRNA"; exon_number "2";
CM025013.1	Genbank	exon	34510628	34510696	.	+	.	gene_id "G4P62_003151"; transcript_id "gnl|WGS:JAAVVJ|G4P62_T005101"; locus_tag "G4P62_003151"; note "5-bisphosphate phosphodiesterase beta-1-like"; orig_protein_id "gnl|WGS:JAAVVJ|G4P62_P005101"; orig_transcript_id "gnl|WGS:JAAVVJ|G4P62_T005101"; product "1-phosphatidylinositol 4"; transcript_biotype "mRNA"; exon_number "3";
CM025013.1	Genbank	exon	34511602	34511742	.	+	.	gene_id "G4P62_003151"; transcript_id "gnl|WGS:JAAVVJ|G4P62_T005101"; locus_tag "G4P62_003151"; note "5-bisphosphate phosphodiesterase beta-1-like"; orig_protein_id "gnl|WGS:JAAVVJ|G4P62_P005101"; orig_transcript_id "gnl|WGS:JAAVVJ|G4P62_T005101"; product "1-phosphatidylinositol 4"; transcript_biotype "mRNA"; exon_number "4";
CM025013.1	Genbank	exon	34511829	34511908	.	+	.	gene_id "G4P62_003151"; transcript_id "gnl|WGS:JAAVVJ|G4P62_T005101"; locus_tag "G4P62_003151"; note "5-bisphosphate phosphodiesterase beta-1-like"; orig_protein_id "gnl|WGS:JAAVVJ|G4P62_P005101"; orig_transcript_id "gnl|WGS:JAAVVJ|G4P62_T005101"; product "1-phosphatidylinositol 4"; transcript_biotype "mRNA"; exon_number "5";
CM025013.1	Genbank	exon	34513644	34513697	.	+	.	gene_id "G4P62_003151"; transcript_id "gnl|WGS:JAAVVJ|G4P62_T005101"; locus_tag "G4P62_003151"; note "5-bisphosphate phosphodiesterase beta-1-like"; orig_protein_id "gnl|WGS:JAAVVJ|G4P62_P005101"; orig_transcript_id "gnl|WGS:JAAVVJ|G4P62_T005101"; product "1-phosphatidylinositol 4"; transcript_biotype "mRNA"; exon_number "6";
CM025013.1	Genbank	exon	34514181	34514256	.	+	.	gene_id "G4P62_003151"; transcript_id "gnl|WGS:JAAVVJ|G4P62_T005101"; locus_tag "G4P62_003151"; note "5-bisphosphate phosphodiesterase beta-1-like"; orig_protein_id "gnl|WGS:JAAVVJ|G4P62_P005101"; orig_transcript_id "gnl|WGS:JAAVVJ|G4P62_T005101"; product "1-phosphatidylinositol 4"; transcript_biotype "mRNA"; exon_number "7";
CM025013.1	Genbank	exon	34516429	34516529	.	+	.	gene_id "G4P62_003151"; transcript_id "gnl|WGS:JAAVVJ|G4P62_T005101"; locus_tag "G4P62_003151"; note "5-bisphosphate phosphodiesterase beta-1-like"; orig_protein_id "gnl|WGS:JAAVVJ|G4P62_P005101"; orig_transcript_id "gnl|WGS:JAAVVJ|G4P62_T005101"; product "1-phosphatidylinositol 4"; transcript_biotype "mRNA"; exon_number "8";
CM025013.1	Genbank	exon	34516893	34517056	.	+	.	gene_id "G4P62_003151"; transcript_id "gnl|WGS:JAAVVJ|G4P62_T005101"; locus_tag "G4P62_003151"; note "5-bisphosphate phosphodiesterase beta-1-like"; orig_protein_id "gnl|WGS:JAAVVJ|G4P62_P005101"; orig_transcript_id "gnl|WGS:JAAVVJ|G4P62_T005101"; product "1-phosphatidylinositol 4"; transcript_biotype "mRNA"; exon_number "9";
CM025013.1	Genbank	exon	34521073	34521219	.	+	.	gene_id "G4P62_003151"; transcript_id "gnl|WGS:JAAVVJ|G4P62_T005101"; locus_tag "G4P62_003151"; note "5-bisphosphate phosphodiesterase beta-1-like"; orig_protein_id "gnl|WGS:JAAVVJ|G4P62_P005101"; orig_transcript_id "gnl|WGS:JAAVVJ|G4P62_T005101"; product "1-phosphatidylinositol 4"; transcript_biotype "mRNA"; exon_number "10";
CM025013.1	Genbank	exon	34529547	34529704	.	+	.	gene_id "G4P62_003151"; transcript_id "gnl|WGS:JAAVVJ|G4P62_T005101"; locus_tag "G4P62_003151"; note "5-bisphosphate phosphodiesterase beta-1-like"; orig_protein_id "gnl|WGS:JAAVVJ|G4P62_P005101"; orig_transcript_id "gnl|WGS:JAAVVJ|G4P62_T005101"; product "1-phosphatidylinositol 4"; transcript_biotype "mRNA"; exon_number "11";
CM025013.1	Genbank	exon	34530016	34530098	.	+	.	gene_id "G4P62_003151"; transcript_id "gnl|WGS:JAAVVJ|G4P62_T005101"; locus_tag "G4P62_003151"; note "5-bisphosphate phosphodiesterase beta-1-like"; orig_protein_id "gnl|WGS:JAAVVJ|G4P62_P005101"; orig_transcript_id "gnl|WGS:JAAVVJ|G4P62_T005101"; product "1-phosphatidylinositol 4"; transcript_biotype "mRNA"; exon_number "12";
CM025013.1	Genbank	exon	34530175	34530259	.	+	.	gene_id "G4P62_003151"; transcript_id "gnl|WGS:JAAVVJ|G4P62_T005101"; locus_tag "G4P62_003151"; note "5-bisphosphate phosphodiesterase beta-1-like"; orig_protein_id "gnl|WGS:JAAVVJ|G4P62_P005101"; orig_transcript_id "gnl|WGS:JAAVVJ|G4P62_T005101"; product "1-phosphatidylinositol 4"; transcript_biotype "mRNA"; exon_number "13";
CM025013.1	Genbank	exon	34530341	34530506	.	+	.	gene_id "G4P62_003151"; transcript_id "gnl|WGS:JAAVVJ|G4P62_T005101"; locus_tag "G4P62_003151"; note "5-bisphosphate phosphodiesterase beta-1-like"; orig_protein_id "gnl|WGS:JAAVVJ|G4P62_P005101"; orig_transcript_id "gnl|WGS:JAAVVJ|G4P62_T005101"; product "1-phosphatidylinositol 4"; transcript_biotype "mRNA"; exon_number "14";
CM025013.1	Genbank	exon	34534267	34534322	.	+	.	gene_id "G4P62_003151"; transcript_id "gnl|WGS:JAAVVJ|G4P62_T005101"; locus_tag "G4P62_003151"; note "5-bisphosphate phosphodiesterase beta-1-like"; orig_protein_id "gnl|WGS:JAAVVJ|G4P62_P005101"; orig_transcript_id "gnl|WGS:JAAVVJ|G4P62_T005101"; product "1-phosphatidylinositol 4"; transcript_biotype "mRNA"; exon_number "15";
CM025013.1	Genbank	exon	34539777	34539873	.	+	.	gene_id "G4P62_003151"; transcript_id "gnl|WGS:JAAVVJ|G4P62_T005101"; locus_tag "G4P62_003151"; note "5-bisphosphate phosphodiesterase beta-1-like"; orig_protein_id "gnl|WGS:JAAVVJ|G4P62_P005101"; orig_transcript_id "gnl|WGS:JAAVVJ|G4P62_T005101"; product "1-phosphatidylinositol 4"; transcript_biotype "mRNA"; exon_number "16";
CM025013.1	Genbank	exon	34541358	34541442	.	+	.	gene_id "G4P62_003151"; transcript_id "gnl|WGS:JAAVVJ|G4P62_T005101"; locus_tag "G4P62_003151"; note "5-bisphosphate phosphodiesterase beta-1-like"; orig_protein_id "gnl|WGS:JAAVVJ|G4P62_P005101"; orig_transcript_id "gnl|WGS:JAAVVJ|G4P62_T005101"; product "1-phosphatidylinositol 4"; transcript_biotype "mRNA"; exon_number "17";
CM025013.1	Genbank	exon	34545498	34545622	.	+	.	gene_id "G4P62_003151"; transcript_id "gnl|WGS:JAAVVJ|G4P62_T005101"; locus_tag "G4P62_003151"; note "5-bisphosphate phosphodiesterase beta-1-like"; orig_protein_id "gnl|WGS:JAAVVJ|G4P62_P005101"; orig_transcript_id "gnl|WGS:JAAVVJ|G4P62_T005101"; product "1-phosphatidylinositol 4"; transcript_biotype "mRNA"; exon_number "18";
CM025013.1	Genbank	exon	34545704	34545858	.	+	.	gene_id "G4P62_003151"; transcript_id "gnl|WGS:JAAVVJ|G4P62_T005101"; locus_tag "G4P62_003151"; note "5-bisphosphate phosphodiesterase beta-1-like"; orig_protein_id "gnl|WGS:JAAVVJ|G4P62_P005101"; orig_transcript_id "gnl|WGS:JAAVVJ|G4P62_T005101"; product "1-phosphatidylinositol 4"; transcript_biotype "mRNA"; exon_number "19";
CM025013.1	Genbank	exon	34546041	34546208	.	+	.	gene_id "G4P62_003151"; transcript_id "gnl|WGS:JAAVVJ|G4P62_T005101"; locus_tag "G4P62_003151"; note "5-bisphosphate phosphodiesterase beta-1-like"; orig_protein_id "gnl|WGS:JAAVVJ|G4P62_P005101"; orig_transcript_id "gnl|WGS:JAAVVJ|G4P62_T005101"; product "1-phosphatidylinositol 4"; transcript_biotype "mRNA"; exon_number "20";
CM025013.1	Genbank	exon	34546276	34546375	.	+	.	gene_id "G4P62_003151"; transcript_id "gnl|WGS:JAAVVJ|G4P62_T005101"; locus_tag "G4P62_003151"; note "5-bisphosphate phosphodiesterase beta-1-like"; orig_protein_id "gnl|WGS:JAAVVJ|G4P62_P005101"; orig_transcript_id "gnl|WGS:JAAVVJ|G4P62_T005101"; product "1-phosphatidylinositol 4"; transcript_biotype "mRNA"; exon_number "21";
CM025013.1	Genbank	exon	34546732	34546836	.	+	.	gene_id "G4P62_003151"; transcript_id "gnl|WGS:JAAVVJ|G4P62_T005101"; locus_tag "G4P62_003151"; note "5-bisphosphate phosphodiesterase beta-1-like"; orig_protein_id "gnl|WGS:JAAVVJ|G4P62_P005101"; orig_transcript_id "gnl|WGS:JAAVVJ|G4P62_T005101"; product "1-phosphatidylinositol 4"; transcript_biotype "mRNA"; exon_number "22";
CM025013.1	Genbank	exon	34547305	34547417	.	+	.	gene_id "G4P62_003151"; transcript_id "gnl|WGS:JAAVVJ|G4P62_T005101"; locus_tag "G4P62_003151"; note "5-bisphosphate phosphodiesterase beta-1-like"; orig_protein_id "gnl|WGS:JAAVVJ|G4P62_P005101"; orig_transcript_id "gnl|WGS:JAAVVJ|G4P62_T005101"; product "1-phosphatidylinositol 4"; transcript_biotype "mRNA"; exon_number "23";
CM025013.1	Genbank	exon	34547500	34547650	.	+	.	gene_id "G4P62_003151"; transcript_id "gnl|WGS:JAAVVJ|G4P62_T005101"; locus_tag "G4P62_003151"; note "5-bisphosphate phosphodiesterase beta-1-like"; orig_protein_id "gnl|WGS:JAAVVJ|G4P62_P005101"; orig_transcript_id "gnl|WGS:JAAVVJ|G4P62_T005101"; product "1-phosphatidylinositol 4"; transcript_biotype "mRNA"; exon_number "24";
CM025013.1	Genbank	exon	34547728	34547781	.	+	.	gene_id "G4P62_003151"; transcript_id "gnl|WGS:JAAVVJ|G4P62_T005101"; locus_tag "G4P62_003151"; note "5-bisphosphate phosphodiesterase beta-1-like"; orig_protein_id "gnl|WGS:JAAVVJ|G4P62_P005101"; orig_transcript_id "gnl|WGS:JAAVVJ|G4P62_T005101"; product "1-phosphatidylinositol 4"; transcript_biotype "mRNA"; exon_number "25";
CM025013.1	Genbank	exon	34547857	34548034	.	+	.	gene_id "G4P62_003151"; transcript_id "gnl|WGS:JAAVVJ|G4P62_T005101"; locus_tag "G4P62_003151"; note "5-bisphosphate phosphodiesterase beta-1-like"; orig_protein_id "gnl|WGS:JAAVVJ|G4P62_P005101"; orig_transcript_id "gnl|WGS:JAAVVJ|G4P62_T005101"; product "1-phosphatidylinositol 4"; transcript_biotype "mRNA"; exon_number "26";
CM025013.1	Genbank	exon	34548147	34548279	.	+	.	gene_id "G4P62_003151"; transcript_id "gnl|WGS:JAAVVJ|G4P62_T005101"; locus_tag "G4P62_003151"; note "5-bisphosphate phosphodiesterase beta-1-like"; orig_protein_id "gnl|WGS:JAAVVJ|G4P62_P005101"; orig_transcript_id "gnl|WGS:JAAVVJ|G4P62_T005101"; product "1-phosphatidylinositol 4"; transcript_biotype "mRNA"; exon_number "27";
CM025013.1	Genbank	exon	34548357	34548433	.	+	.	gene_id "G4P62_003151"; transcript_id "gnl|WGS:JAAVVJ|G4P62_T005101"; locus_tag "G4P62_003151"; note "5-bisphosphate phosphodiesterase beta-1-like"; orig_protein_id "gnl|WGS:JAAVVJ|G4P62_P005101"; orig_transcript_id "gnl|WGS:JAAVVJ|G4P62_T005101"; product "1-phosphatidylinositol 4"; transcript_biotype "mRNA"; exon_number "28";
CM025013.1	Genbank	exon	34549718	34549807	.	+	.	gene_id "G4P62_003151"; transcript_id "gnl|WGS:JAAVVJ|G4P62_T005101"; locus_tag "G4P62_003151"; note "5-bisphosphate phosphodiesterase beta-1-like"; orig_protein_id "gnl|WGS:JAAVVJ|G4P62_P005101"; orig_transcript_id "gnl|WGS:JAAVVJ|G4P62_T005101"; product "1-phosphatidylinositol 4"; transcript_biotype "mRNA"; exon_number "29";
CM025013.1	Genbank	exon	34549940	34549997	.	+	.	gene_id "G4P62_003151"; transcript_id "gnl|WGS:JAAVVJ|G4P62_T005101"; locus_tag "G4P62_003151"; note "5-bisphosphate phosphodiesterase beta-1-like"; orig_protein_id "gnl|WGS:JAAVVJ|G4P62_P005101"; orig_transcript_id "gnl|WGS:JAAVVJ|G4P62_T005101"; product "1-phosphatidylinositol 4"; transcript_biotype "mRNA"; exon_number "30";
CM025013.1	Genbank	exon	34550067	34550153	.	+	.	gene_id "G4P62_003151"; transcript_id "gnl|WGS:JAAVVJ|G4P62_T005101"; locus_tag "G4P62_003151"; note "5-bisphosphate phosphodiesterase beta-1-like"; orig_protein_id "gnl|WGS:JAAVVJ|G4P62_P005101"; orig_transcript_id "gnl|WGS:JAAVVJ|G4P62_T005101"; product "1-phosphatidylinositol 4"; transcript_biotype "mRNA"; exon_number "31";
CM025013.1	Genbank	exon	34554876	34556132	.	+	.	gene_id "G4P62_003151"; transcript_id "gnl|WGS:JAAVVJ|G4P62_T005101"; locus_tag "G4P62_003151"; note "5-bisphosphate phosphodiesterase beta-1-like"; orig_protein_id "gnl|WGS:JAAVVJ|G4P62_P005101"; orig_transcript_id "gnl|WGS:JAAVVJ|G4P62_T005101"; product "1-phosphatidylinositol 4"; transcript_biotype "mRNA"; exon_number "32";
CM025013.1	Genbank	CDS	34503258	34503356	.	+	0	gene_id "G4P62_003151"; transcript_id "gnl|WGS:JAAVVJ|G4P62_T005101"; gbkey "CDS"; locus_tag "G4P62_003151"; orig_transcript_id "gnl|WGS:JAAVVJ|G4P62_T005101"; product "5-bisphosphate phosphodiesterase beta-1-like"; protein_id "KAF7220512.1"; exon_number "1";
CM025013.1	Genbank	CDS	34505842	34505919	.	+	0	gene_id "G4P62_003151"; transcript_id "gnl|WGS:JAAVVJ|G4P62_T005101"; gbkey "CDS"; locus_tag "G4P62_003151"; orig_transcript_id "gnl|WGS:JAAVVJ|G4P62_T005101"; product "5-bisphosphate phosphodiesterase beta-1-like"; protein_id "KAF7220512.1"; exon_number "2";
CM025013.1	Genbank	CDS	34510628	34510696	.	+	0	gene_id "G4P62_003151"; transcript_id "gnl|WGS:JAAVVJ|G4P62_T005101"; gbkey "CDS"; locus_tag "G4P62_003151"; orig_transcript_id "gnl|WGS:JAAVVJ|G4P62_T005101"; product "5-bisphosphate phosphodiesterase beta-1-like"; protein_id "KAF7220512.1"; exon_number "3";
CM025013.1	Genbank	CDS	34511602	34511742	.	+	0	gene_id "G4P62_003151"; transcript_id "gnl|WGS:JAAVVJ|G4P62_T005101"; gbkey "CDS"; locus_tag "G4P62_003151"; orig_transcript_id "gnl|WGS:JAAVVJ|G4P62_T005101"; product "5-bisphosphate phosphodiesterase beta-1-like"; protein_id "KAF7220512.1"; exon_number "4";
CM025013.1	Genbank	CDS	34511829	34511908	.	+	0	gene_id "G4P62_003151"; transcript_id "gnl|WGS:JAAVVJ|G4P62_T005101"; gbkey "CDS"; locus_tag "G4P62_003151"; orig_transcript_id "gnl|WGS:JAAVVJ|G4P62_T005101"; product "5-bisphosphate phosphodiesterase beta-1-like"; protein_id "KAF7220512.1"; exon_number "5";
CM025013.1	Genbank	CDS	34513644	34513697	.	+	1	gene_id "G4P62_003151"; transcript_id "gnl|WGS:JAAVVJ|G4P62_T005101"; gbkey "CDS"; locus_tag "G4P62_003151"; orig_transcript_id "gnl|WGS:JAAVVJ|G4P62_T005101"; product "5-bisphosphate phosphodiesterase beta-1-like"; protein_id "KAF7220512.1"; exon_number "6";
CM025013.1	Genbank	CDS	34514181	34514256	.	+	1	gene_id "G4P62_003151"; transcript_id "gnl|WGS:JAAVVJ|G4P62_T005101"; gbkey "CDS"; locus_tag "G4P62_003151"; orig_transcript_id "gnl|WGS:JAAVVJ|G4P62_T005101"; product "5-bisphosphate phosphodiesterase beta-1-like"; protein_id "KAF7220512.1"; exon_number "7";
CM025013.1	Genbank	CDS	34516429	34516529	.	+	0	gene_id "G4P62_003151"; transcript_id "gnl|WGS:JAAVVJ|G4P62_T005101"; gbkey "CDS"; locus_tag "G4P62_003151"; orig_transcript_id "gnl|WGS:JAAVVJ|G4P62_T005101"; product "5-bisphosphate phosphodiesterase beta-1-like"; protein_id "KAF7220512.1"; exon_number "8";
CM025013.1	Genbank	CDS	34516893	34517056	.	+	1	gene_id "G4P62_003151"; transcript_id "gnl|WGS:JAAVVJ|G4P62_T005101"; gbkey "CDS"; locus_tag "G4P62_003151"; orig_transcript_id "gnl|WGS:JAAVVJ|G4P62_T005101"; product "5-bisphosphate phosphodiesterase beta-1-like"; protein_id "KAF7220512.1"; exon_number "9";
CM025013.1	Genbank	CDS	34521073	34521219	.	+	2	gene_id "G4P62_003151"; transcript_id "gnl|WGS:JAAVVJ|G4P62_T005101"; gbkey "CDS"; locus_tag "G4P62_003151"; orig_transcript_id "gnl|WGS:JAAVVJ|G4P62_T005101"; product "5-bisphosphate phosphodiesterase beta-1-like"; protein_id "KAF7220512.1"; exon_number "10";
CM025013.1	Genbank	CDS	34529547	34529704	.	+	2	gene_id "G4P62_003151"; transcript_id "gnl|WGS:JAAVVJ|G4P62_T005101"; gbkey "CDS"; locus_tag "G4P62_003151"; orig_transcript_id "gnl|WGS:JAAVVJ|G4P62_T005101"; product "5-bisphosphate phosphodiesterase beta-1-like"; protein_id "KAF7220512.1"; exon_number "11";
CM025013.1	Genbank	CDS	34530016	34530098	.	+	0	gene_id "G4P62_003151"; transcript_id "gnl|WGS:JAAVVJ|G4P62_T005101"; gbkey "CDS"; locus_tag "G4P62_003151"; orig_transcript_id "gnl|WGS:JAAVVJ|G4P62_T005101"; product "5-bisphosphate phosphodiesterase beta-1-like"; protein_id "KAF7220512.1"; exon_number "12";
CM025013.1	Genbank	CDS	34530175	34530259	.	+	1	gene_id "G4P62_003151"; transcript_id "gnl|WGS:JAAVVJ|G4P62_T005101"; gbkey "CDS"; locus_tag "G4P62_003151"; orig_transcript_id "gnl|WGS:JAAVVJ|G4P62_T005101"; product "5-bisphosphate phosphodiesterase beta-1-like"; protein_id "KAF7220512.1"; exon_number "13";
CM025013.1	Genbank	CDS	34530341	34530506	.	+	0	gene_id "G4P62_003151"; transcript_id "gnl|WGS:JAAVVJ|G4P62_T005101"; gbkey "CDS"; locus_tag "G4P62_003151"; orig_transcript_id "gnl|WGS:JAAVVJ|G4P62_T005101"; product "5-bisphosphate phosphodiesterase beta-1-like"; protein_id "KAF7220512.1"; exon_number "14";
CM025013.1	Genbank	CDS	34534267	34534322	.	+	2	gene_id "G4P62_003151"; transcript_id "gnl|WGS:JAAVVJ|G4P62_T005101"; gbkey "CDS"; locus_tag "G4P62_003151"; orig_transcript_id "gnl|WGS:JAAVVJ|G4P62_T005101"; product "5-bisphosphate phosphodiesterase beta-1-like"; protein_id "KAF7220512.1"; exon_number "15";
CM025013.1	Genbank	CDS	34539777	34539873	.	+	0	gene_id "G4P62_003151"; transcript_id "gnl|WGS:JAAVVJ|G4P62_T005101"; gbkey "CDS"; locus_tag "G4P62_003151"; orig_transcript_id "gnl|WGS:JAAVVJ|G4P62_T005101"; product "5-bisphosphate phosphodiesterase beta-1-like"; protein_id "KAF7220512.1"; exon_number "16";
CM025013.1	Genbank	CDS	34541358	34541442	.	+	2	gene_id "G4P62_003151"; transcript_id "gnl|WGS:JAAVVJ|G4P62_T005101"; gbkey "CDS"; locus_tag "G4P62_003151"; orig_transcript_id "gnl|WGS:JAAVVJ|G4P62_T005101"; product "5-bisphosphate phosphodiesterase beta-1-like"; protein_id "KAF7220512.1"; exon_number "17";
CM025013.1	Genbank	CDS	34545498	34545622	.	+	1	gene_id "G4P62_003151"; transcript_id "gnl|WGS:JAAVVJ|G4P62_T005101"; gbkey "CDS"; locus_tag "G4P62_003151"; orig_transcript_id "gnl|WGS:JAAVVJ|G4P62_T005101"; product "5-bisphosphate phosphodiesterase beta-1-like"; protein_id "KAF7220512.1"; exon_number "18";
CM025013.1	Genbank	CDS	34545704	34545858	.	+	2	gene_id "G4P62_003151"; transcript_id "gnl|WGS:JAAVVJ|G4P62_T005101"; gbkey "CDS"; locus_tag "G4P62_003151"; orig_transcript_id "gnl|WGS:JAAVVJ|G4P62_T005101"; product "5-bisphosphate phosphodiesterase beta-1-like"; protein_id "KAF7220512.1"; exon_number "19";
CM025013.1	Genbank	CDS	34546041	34546208	.	+	0	gene_id "G4P62_003151"; transcript_id "gnl|WGS:JAAVVJ|G4P62_T005101"; gbkey "CDS"; locus_tag "G4P62_003151"; orig_transcript_id "gnl|WGS:JAAVVJ|G4P62_T005101"; product "5-bisphosphate phosphodiesterase beta-1-like"; protein_id "KAF7220512.1"; exon_number "20";
CM025013.1	Genbank	CDS	34546276	34546375	.	+	0	gene_id "G4P62_003151"; transcript_id "gnl|WGS:JAAVVJ|G4P62_T005101"; gbkey "CDS"; locus_tag "G4P62_003151"; orig_transcript_id "gnl|WGS:JAAVVJ|G4P62_T005101"; product "5-bisphosphate phosphodiesterase beta-1-like"; protein_id "KAF7220512.1"; exon_number "21";
CM025013.1	Genbank	CDS	34546732	34546836	.	+	2	gene_id "G4P62_003151"; transcript_id "gnl|WGS:JAAVVJ|G4P62_T005101"; gbkey "CDS"; locus_tag "G4P62_003151"; orig_transcript_id "gnl|WGS:JAAVVJ|G4P62_T005101"; product "5-bisphosphate phosphodiesterase beta-1-like"; protein_id "KAF7220512.1"; exon_number "22";
CM025013.1	Genbank	CDS	34547305	34547417	.	+	2	gene_id "G4P62_003151"; transcript_id "gnl|WGS:JAAVVJ|G4P62_T005101"; gbkey "CDS"; locus_tag "G4P62_003151"; orig_transcript_id "gnl|WGS:JAAVVJ|G4P62_T005101"; product "5-bisphosphate phosphodiesterase beta-1-like"; protein_id "KAF7220512.1"; exon_number "23";
CM025013.1	Genbank	CDS	34547500	34547650	.	+	0	gene_id "G4P62_003151"; transcript_id "gnl|WGS:JAAVVJ|G4P62_T005101"; gbkey "CDS"; locus_tag "G4P62_003151"; orig_transcript_id "gnl|WGS:JAAVVJ|G4P62_T005101"; product "5-bisphosphate phosphodiesterase beta-1-like"; protein_id "KAF7220512.1"; exon_number "24";
CM025013.1	Genbank	CDS	34547728	34547781	.	+	2	gene_id "G4P62_003151"; transcript_id "gnl|WGS:JAAVVJ|G4P62_T005101"; gbkey "CDS"; locus_tag "G4P62_003151"; orig_transcript_id "gnl|WGS:JAAVVJ|G4P62_T005101"; product "5-bisphosphate phosphodiesterase beta-1-like"; protein_id "KAF7220512.1"; exon_number "25";
CM025013.1	Genbank	CDS	34547857	34548034	.	+	2	gene_id "G4P62_003151"; transcript_id "gnl|WGS:JAAVVJ|G4P62_T005101"; gbkey "CDS"; locus_tag "G4P62_003151"; orig_transcript_id "gnl|WGS:JAAVVJ|G4P62_T005101"; product "5-bisphosphate phosphodiesterase beta-1-like"; protein_id "KAF7220512.1"; exon_number "26";
CM025013.1	Genbank	CDS	34548147	34548279	.	+	1	gene_id "G4P62_003151"; transcript_id "gnl|WGS:JAAVVJ|G4P62_T005101"; gbkey "CDS"; locus_tag "G4P62_003151"; orig_transcript_id "gnl|WGS:JAAVVJ|G4P62_T005101"; product "5-bisphosphate phosphodiesterase beta-1-like"; protein_id "KAF7220512.1"; exon_number "27";
CM025013.1	Genbank	CDS	34548357	34548433	.	+	0	gene_id "G4P62_003151"; transcript_id "gnl|WGS:JAAVVJ|G4P62_T005101"; gbkey "CDS"; locus_tag "G4P62_003151"; orig_transcript_id "gnl|WGS:JAAVVJ|G4P62_T005101"; product "5-bisphosphate phosphodiesterase beta-1-like"; protein_id "KAF7220512.1"; exon_number "28";
CM025013.1	Genbank	CDS	34549718	34549807	.	+	1	gene_id "G4P62_003151"; transcript_id "gnl|WGS:JAAVVJ|G4P62_T005101"; gbkey "CDS"; locus_tag "G4P62_003151"; orig_transcript_id "gnl|WGS:JAAVVJ|G4P62_T005101"; product "5-bisphosphate phosphodiesterase beta-1-like"; protein_id "KAF7220512.1"; exon_number "29";
CM025013.1	Genbank	CDS	34549940	34549997	.	+	1	gene_id "G4P62_003151"; transcript_id "gnl|WGS:JAAVVJ|G4P62_T005101"; gbkey "CDS"; locus_tag "G4P62_003151"; orig_transcript_id "gnl|WGS:JAAVVJ|G4P62_T005101"; product "5-bisphosphate phosphodiesterase beta-1-like"; protein_id "KAF7220512.1"; exon_number "30";
CM025013.1	Genbank	CDS	34550067	34550153	.	+	0	gene_id "G4P62_003151"; transcript_id "gnl|WGS:JAAVVJ|G4P62_T005101"; gbkey "CDS"; locus_tag "G4P62_003151"; orig_transcript_id "gnl|WGS:JAAVVJ|G4P62_T005101"; product "5-bisphosphate phosphodiesterase beta-1-like"; protein_id "KAF7220512.1"; exon_number "31";
CM025013.1	Genbank	CDS	34554876	34555025	.	+	0	gene_id "G4P62_003151"; transcript_id "gnl|WGS:JAAVVJ|G4P62_T005101"; gbkey "CDS"; locus_tag "G4P62_003151"; orig_transcript_id "gnl|WGS:JAAVVJ|G4P62_T005101"; product "5-bisphosphate phosphodiesterase beta-1-like"; protein_id "KAF7220512.1"; exon_number "32";
CM025013.1	Genbank	start_codon	34503258	34503260	.	+	0	gene_id "G4P62_003151"; transcript_id "gnl|WGS:JAAVVJ|G4P62_T005101"; gbkey "CDS"; locus_tag "G4P62_003151"; orig_transcript_id "gnl|WGS:JAAVVJ|G4P62_T005101"; product "5-bisphosphate phosphodiesterase beta-1-like"; protein_id "KAF7220512.1"; exon_number "1";
CM025013.1	Genbank	stop_codon	34555026	34555028	.	+	0	gene_id "G4P62_003151"; transcript_id "gnl|WGS:JAAVVJ|G4P62_T005101"; gbkey "CDS"; locus_tag "G4P62_003151"; orig_transcript_id "gnl|WGS:JAAVVJ|G4P62_T005101"; product "5-bisphosphate phosphodiesterase beta-1-like"; protein_id "KAF7220512.1"; exon_number "32";
CM025013.1	Genbank	gene	34560723	34574940	.	+	.	gene_id "G4P62_003152"; transcript_id ""; description "beta-soluble NSF attachment protein isoform X1"; gbkey "Gene"; gene_biotype "protein_coding"; locus_tag "G4P62_003152"; note "LOC107376108";
CM025013.1	Genbank	transcript	34560723	34574940	.	+	.	gene_id "G4P62_003152"; transcript_id "gnl|WGS:JAAVVJ|G4P62_T005102"; gbkey "mRNA"; locus_tag "G4P62_003152"; note "transcript variant X1"; orig_protein_id "gnl|WGS:JAAVVJ|G4P62_P005102"; orig_transcript_id "gnl|WGS:JAAVVJ|G4P62_T005102"; product "beta-soluble NSF attachment protein"; transcript_biotype "mRNA";
CM025013.1	Genbank	exon	34560723	34560943	.	+	.	gene_id "G4P62_003152"; transcript_id "gnl|WGS:JAAVVJ|G4P62_T005102"; locus_tag "G4P62_003152"; note "transcript variant X1"; orig_protein_id "gnl|WGS:JAAVVJ|G4P62_P005102"; orig_transcript_id "gnl|WGS:JAAVVJ|G4P62_T005102"; product "beta-soluble NSF attachment protein"; transcript_biotype "mRNA"; exon_number "1";
CM025013.1	Genbank	exon	34567765	34567844	.	+	.	gene_id "G4P62_003152"; transcript_id "gnl|WGS:JAAVVJ|G4P62_T005102"; locus_tag "G4P62_003152"; note "transcript variant X1"; orig_protein_id "gnl|WGS:JAAVVJ|G4P62_P005102"; orig_transcript_id "gnl|WGS:JAAVVJ|G4P62_T005102"; product "beta-soluble NSF attachment protein"; transcript_biotype "mRNA"; exon_number "2";
CM025013.1	Genbank	exon	34568223	34568339	.	+	.	gene_id "G4P62_003152"; transcript_id "gnl|WGS:JAAVVJ|G4P62_T005102"; locus_tag "G4P62_003152"; note "transcript variant X1"; orig_protein_id "gnl|WGS:JAAVVJ|G4P62_P005102"; orig_transcript_id "gnl|WGS:JAAVVJ|G4P62_T005102"; product "beta-soluble NSF attachment protein"; transcript_biotype "mRNA"; exon_number "3";
CM025013.1	Genbank	exon	34569540	34569586	.	+	.	gene_id "G4P62_003152"; transcript_id "gnl|WGS:JAAVVJ|G4P62_T005102"; locus_tag "G4P62_003152"; note "transcript variant X1"; orig_protein_id "gnl|WGS:JAAVVJ|G4P62_P005102"; orig_transcript_id "gnl|WGS:JAAVVJ|G4P62_T005102"; product "beta-soluble NSF attachment protein"; transcript_biotype "mRNA"; exon_number "4";
CM025013.1	Genbank	exon	34569839	34569916	.	+	.	gene_id "G4P62_003152"; transcript_id "gnl|WGS:JAAVVJ|G4P62_T005102"; locus_tag "G4P62_003152"; note "transcript variant X1"; orig_protein_id "gnl|WGS:JAAVVJ|G4P62_P005102"; orig_transcript_id "gnl|WGS:JAAVVJ|G4P62_T005102"; product "beta-soluble NSF attachment protein"; transcript_biotype "mRNA"; exon_number "5";
CM025013.1	Genbank	exon	34569995	34570050	.	+	.	gene_id "G4P62_003152"; transcript_id "gnl|WGS:JAAVVJ|G4P62_T005102"; locus_tag "G4P62_003152"; note "transcript variant X1"; orig_protein_id "gnl|WGS:JAAVVJ|G4P62_P005102"; orig_transcript_id "gnl|WGS:JAAVVJ|G4P62_T005102"; product "beta-soluble NSF attachment protein"; transcript_biotype "mRNA"; exon_number "6";
CM025013.1	Genbank	exon	34570372	34570456	.	+	.	gene_id "G4P62_003152"; transcript_id "gnl|WGS:JAAVVJ|G4P62_T005102"; locus_tag "G4P62_003152"; note "transcript variant X1"; orig_protein_id "gnl|WGS:JAAVVJ|G4P62_P005102"; orig_transcript_id "gnl|WGS:JAAVVJ|G4P62_T005102"; product "beta-soluble NSF attachment protein"; transcript_biotype "mRNA"; exon_number "7";
CM025013.1	Genbank	exon	34571606	34571710	.	+	.	gene_id "G4P62_003152"; transcript_id "gnl|WGS:JAAVVJ|G4P62_T005102"; locus_tag "G4P62_003152"; note "transcript variant X1"; orig_protein_id "gnl|WGS:JAAVVJ|G4P62_P005102"; orig_transcript_id "gnl|WGS:JAAVVJ|G4P62_T005102"; product "beta-soluble NSF attachment protein"; transcript_biotype "mRNA"; exon_number "8";
CM025013.1	Genbank	exon	34571802	34571870	.	+	.	gene_id "G4P62_003152"; transcript_id "gnl|WGS:JAAVVJ|G4P62_T005102"; locus_tag "G4P62_003152"; note "transcript variant X1"; orig_protein_id "gnl|WGS:JAAVVJ|G4P62_P005102"; orig_transcript_id "gnl|WGS:JAAVVJ|G4P62_T005102"; product "beta-soluble NSF attachment protein"; transcript_biotype "mRNA"; exon_number "9";
CM025013.1	Genbank	exon	34574065	34574940	.	+	.	gene_id "G4P62_003152"; transcript_id "gnl|WGS:JAAVVJ|G4P62_T005102"; locus_tag "G4P62_003152"; note "transcript variant X1"; orig_protein_id "gnl|WGS:JAAVVJ|G4P62_P005102"; orig_transcript_id "gnl|WGS:JAAVVJ|G4P62_T005102"; product "beta-soluble NSF attachment protein"; transcript_biotype "mRNA"; exon_number "10";
CM025013.1	Genbank	CDS	34560846	34560943	.	+	0	gene_id "G4P62_003152"; transcript_id "gnl|WGS:JAAVVJ|G4P62_T005102"; gbkey "CDS"; locus_tag "G4P62_003152"; orig_transcript_id "gnl|WGS:JAAVVJ|G4P62_T005102"; product "transcript variant X1"; protein_id "KAF7220513.1"; exon_number "1";
CM025013.1	Genbank	CDS	34567765	34567844	.	+	1	gene_id "G4P62_003152"; transcript_id "gnl|WGS:JAAVVJ|G4P62_T005102"; gbkey "CDS"; locus_tag "G4P62_003152"; orig_transcript_id "gnl|WGS:JAAVVJ|G4P62_T005102"; product "transcript variant X1"; protein_id "KAF7220513.1"; exon_number "2";
CM025013.1	Genbank	CDS	34568223	34568339	.	+	2	gene_id "G4P62_003152"; transcript_id "gnl|WGS:JAAVVJ|G4P62_T005102"; gbkey "CDS"; locus_tag "G4P62_003152"; orig_transcript_id "gnl|WGS:JAAVVJ|G4P62_T005102"; product "transcript variant X1"; protein_id "KAF7220513.1"; exon_number "3";
CM025013.1	Genbank	CDS	34569540	34569586	.	+	2	gene_id "G4P62_003152"; transcript_id "gnl|WGS:JAAVVJ|G4P62_T005102"; gbkey "CDS"; locus_tag "G4P62_003152"; orig_transcript_id "gnl|WGS:JAAVVJ|G4P62_T005102"; product "transcript variant X1"; protein_id "KAF7220513.1"; exon_number "4";
CM025013.1	Genbank	CDS	34569839	34569916	.	+	0	gene_id "G4P62_003152"; transcript_id "gnl|WGS:JAAVVJ|G4P62_T005102"; gbkey "CDS"; locus_tag "G4P62_003152"; orig_transcript_id "gnl|WGS:JAAVVJ|G4P62_T005102"; product "transcript variant X1"; protein_id "KAF7220513.1"; exon_number "5";
CM025013.1	Genbank	CDS	34569995	34570050	.	+	0	gene_id "G4P62_003152"; transcript_id "gnl|WGS:JAAVVJ|G4P62_T005102"; gbkey "CDS"; locus_tag "G4P62_003152"; orig_transcript_id "gnl|WGS:JAAVVJ|G4P62_T005102"; product "transcript variant X1"; protein_id "KAF7220513.1"; exon_number "6";
CM025013.1	Genbank	CDS	34570372	34570456	.	+	1	gene_id "G4P62_003152"; transcript_id "gnl|WGS:JAAVVJ|G4P62_T005102"; gbkey "CDS"; locus_tag "G4P62_003152"; orig_transcript_id "gnl|WGS:JAAVVJ|G4P62_T005102"; product "transcript variant X1"; protein_id "KAF7220513.1"; exon_number "7";
CM025013.1	Genbank	CDS	34571606	34571710	.	+	0	gene_id "G4P62_003152"; transcript_id "gnl|WGS:JAAVVJ|G4P62_T005102"; gbkey "CDS"; locus_tag "G4P62_003152"; orig_transcript_id "gnl|WGS:JAAVVJ|G4P62_T005102"; product "transcript variant X1"; protein_id "KAF7220513.1"; exon_number "8";
CM025013.1	Genbank	CDS	34571802	34571870	.	+	0	gene_id "G4P62_003152"; transcript_id "gnl|WGS:JAAVVJ|G4P62_T005102"; gbkey "CDS"; locus_tag "G4P62_003152"; orig_transcript_id "gnl|WGS:JAAVVJ|G4P62_T005102"; product "transcript variant X1"; protein_id "KAF7220513.1"; exon_number "9";
CM025013.1	Genbank	CDS	34574065	34574214	.	+	0	gene_id "G4P62_003152"; transcript_id "gnl|WGS:JAAVVJ|G4P62_T005102"; gbkey "CDS"; locus_tag "G4P62_003152"; orig_transcript_id "gnl|WGS:JAAVVJ|G4P62_T005102"; product "transcript variant X1"; protein_id "KAF7220513.1"; exon_number "10";
CM025013.1	Genbank	start_codon	34560846	34560848	.	+	0	gene_id "G4P62_003152"; transcript_id "gnl|WGS:JAAVVJ|G4P62_T005102"; gbkey "CDS"; locus_tag "G4P62_003152"; orig_transcript_id "gnl|WGS:JAAVVJ|G4P62_T005102"; product "transcript variant X1"; protein_id "KAF7220513.1"; exon_number "1";
CM025013.1	Genbank	stop_codon	34574215	34574217	.	+	0	gene_id "G4P62_003152"; transcript_id "gnl|WGS:JAAVVJ|G4P62_T005102"; gbkey "CDS"; locus_tag "G4P62_003152"; orig_transcript_id "gnl|WGS:JAAVVJ|G4P62_T005102"; product "transcript variant X1"; protein_id "KAF7220513.1"; exon_number "10";
CM025013.1	Genbank	transcript	34567732	34574940	.	+	.	gene_id "G4P62_003152"; transcript_id "gnl|WGS:JAAVVJ|G4P62_T005103"; gbkey "mRNA"; locus_tag "G4P62_003152"; note "transcript variant X2"; orig_protein_id "gnl|WGS:JAAVVJ|G4P62_P005103"; orig_transcript_id "gnl|WGS:JAAVVJ|G4P62_T005103"; product "beta-soluble NSF attachment protein"; transcript_biotype "mRNA";
CM025013.1	Genbank	exon	34567732	34567844	.	+	.	gene_id "G4P62_003152"; transcript_id "gnl|WGS:JAAVVJ|G4P62_T005103"; locus_tag "G4P62_003152"; note "transcript variant X2"; orig_protein_id "gnl|WGS:JAAVVJ|G4P62_P005103"; orig_transcript_id "gnl|WGS:JAAVVJ|G4P62_T005103"; product "beta-soluble NSF attachment protein"; transcript_biotype "mRNA"; exon_number "1";
CM025013.1	Genbank	exon	34568223	34568339	.	+	.	gene_id "G4P62_003152"; transcript_id "gnl|WGS:JAAVVJ|G4P62_T005103"; locus_tag "G4P62_003152"; note "transcript variant X2"; orig_protein_id "gnl|WGS:JAAVVJ|G4P62_P005103"; orig_transcript_id "gnl|WGS:JAAVVJ|G4P62_T005103"; product "beta-soluble NSF attachment protein"; transcript_biotype "mRNA"; exon_number "2";
CM025013.1	Genbank	exon	34569540	34569586	.	+	.	gene_id "G4P62_003152"; transcript_id "gnl|WGS:JAAVVJ|G4P62_T005103"; locus_tag "G4P62_003152"; note "transcript variant X2"; orig_protein_id "gnl|WGS:JAAVVJ|G4P62_P005103"; orig_transcript_id "gnl|WGS:JAAVVJ|G4P62_T005103"; product "beta-soluble NSF attachment protein"; transcript_biotype "mRNA"; exon_number "3";
CM025013.1	Genbank	exon	34569839	34569916	.	+	.	gene_id "G4P62_003152"; transcript_id "gnl|WGS:JAAVVJ|G4P62_T005103"; locus_tag "G4P62_003152"; note "transcript variant X2"; orig_protein_id "gnl|WGS:JAAVVJ|G4P62_P005103"; orig_transcript_id "gnl|WGS:JAAVVJ|G4P62_T005103"; product "beta-soluble NSF attachment protein"; transcript_biotype "mRNA"; exon_number "4";
CM025013.1	Genbank	exon	34569995	34570050	.	+	.	gene_id "G4P62_003152"; transcript_id "gnl|WGS:JAAVVJ|G4P62_T005103"; locus_tag "G4P62_003152"; note "transcript variant X2"; orig_protein_id "gnl|WGS:JAAVVJ|G4P62_P005103"; orig_transcript_id "gnl|WGS:JAAVVJ|G4P62_T005103"; product "beta-soluble NSF attachment protein"; transcript_biotype "mRNA"; exon_number "5";
CM025013.1	Genbank	exon	34570372	34570456	.	+	.	gene_id "G4P62_003152"; transcript_id "gnl|WGS:JAAVVJ|G4P62_T005103"; locus_tag "G4P62_003152"; note "transcript variant X2"; orig_protein_id "gnl|WGS:JAAVVJ|G4P62_P005103"; orig_transcript_id "gnl|WGS:JAAVVJ|G4P62_T005103"; product "beta-soluble NSF attachment protein"; transcript_biotype "mRNA"; exon_number "6";
CM025013.1	Genbank	exon	34571606	34571710	.	+	.	gene_id "G4P62_003152"; transcript_id "gnl|WGS:JAAVVJ|G4P62_T005103"; locus_tag "G4P62_003152"; note "transcript variant X2"; orig_protein_id "gnl|WGS:JAAVVJ|G4P62_P005103"; orig_transcript_id "gnl|WGS:JAAVVJ|G4P62_T005103"; product "beta-soluble NSF attachment protein"; transcript_biotype "mRNA"; exon_number "7";
CM025013.1	Genbank	exon	34571802	34571870	.	+	.	gene_id "G4P62_003152"; transcript_id "gnl|WGS:JAAVVJ|G4P62_T005103"; locus_tag "G4P62_003152"; note "transcript variant X2"; orig_protein_id "gnl|WGS:JAAVVJ|G4P62_P005103"; orig_transcript_id "gnl|WGS:JAAVVJ|G4P62_T005103"; product "beta-soluble NSF attachment protein"; transcript_biotype "mRNA"; exon_number "8";
CM025013.1	Genbank	exon	34574065	34574940	.	+	.	gene_id "G4P62_003152"; transcript_id "gnl|WGS:JAAVVJ|G4P62_T005103"; locus_tag "G4P62_003152"; note "transcript variant X2"; orig_protein_id "gnl|WGS:JAAVVJ|G4P62_P005103"; orig_transcript_id "gnl|WGS:JAAVVJ|G4P62_T005103"; product "beta-soluble NSF attachment protein"; transcript_biotype "mRNA"; exon_number "9";
CM025013.1	Genbank	CDS	34567796	34567844	.	+	0	gene_id "G4P62_003152"; transcript_id "gnl|WGS:JAAVVJ|G4P62_T005103"; gbkey "CDS"; locus_tag "G4P62_003152"; orig_transcript_id "gnl|WGS:JAAVVJ|G4P62_T005103"; product "transcript variant X2"; protein_id "KAF7220514.1"; exon_number "1";
CM025013.1	Genbank	CDS	34568223	34568339	.	+	2	gene_id "G4P62_003152"; transcript_id "gnl|WGS:JAAVVJ|G4P62_T005103"; gbkey "CDS"; locus_tag "G4P62_003152"; orig_transcript_id "gnl|WGS:JAAVVJ|G4P62_T005103"; product "transcript variant X2"; protein_id "KAF7220514.1"; exon_number "2";
CM025013.1	Genbank	CDS	34569540	34569586	.	+	2	gene_id "G4P62_003152"; transcript_id "gnl|WGS:JAAVVJ|G4P62_T005103"; gbkey "CDS"; locus_tag "G4P62_003152"; orig_transcript_id "gnl|WGS:JAAVVJ|G4P62_T005103"; product "transcript variant X2"; protein_id "KAF7220514.1"; exon_number "3";
CM025013.1	Genbank	CDS	34569839	34569916	.	+	0	gene_id "G4P62_003152"; transcript_id "gnl|WGS:JAAVVJ|G4P62_T005103"; gbkey "CDS"; locus_tag "G4P62_003152"; orig_transcript_id "gnl|WGS:JAAVVJ|G4P62_T005103"; product "transcript variant X2"; protein_id "KAF7220514.1"; exon_number "4";
CM025013.1	Genbank	CDS	34569995	34570050	.	+	0	gene_id "G4P62_003152"; transcript_id "gnl|WGS:JAAVVJ|G4P62_T005103"; gbkey "CDS"; locus_tag "G4P62_003152"; orig_transcript_id "gnl|WGS:JAAVVJ|G4P62_T005103"; product "transcript variant X2"; protein_id "KAF7220514.1"; exon_number "5";
CM025013.1	Genbank	CDS	34570372	34570456	.	+	1	gene_id "G4P62_003152"; transcript_id "gnl|WGS:JAAVVJ|G4P62_T005103"; gbkey "CDS"; locus_tag "G4P62_003152"; orig_transcript_id "gnl|WGS:JAAVVJ|G4P62_T005103"; product "transcript variant X2"; protein_id "KAF7220514.1"; exon_number "6";
CM025013.1	Genbank	CDS	34571606	34571710	.	+	0	gene_id "G4P62_003152"; transcript_id "gnl|WGS:JAAVVJ|G4P62_T005103"; gbkey "CDS"; locus_tag "G4P62_003152"; orig_transcript_id "gnl|WGS:JAAVVJ|G4P62_T005103"; product "transcript variant X2"; protein_id "KAF7220514.1"; exon_number "7";
CM025013.1	Genbank	CDS	34571802	34571870	.	+	0	gene_id "G4P62_003152"; transcript_id "gnl|WGS:JAAVVJ|G4P62_T005103"; gbkey "CDS"; locus_tag "G4P62_003152"; orig_transcript_id "gnl|WGS:JAAVVJ|G4P62_T005103"; product "transcript variant X2"; protein_id "KAF7220514.1"; exon_number "8";
CM025013.1	Genbank	CDS	34574065	34574214	.	+	0	gene_id "G4P62_003152"; transcript_id "gnl|WGS:JAAVVJ|G4P62_T005103"; gbkey "CDS"; locus_tag "G4P62_003152"; orig_transcript_id "gnl|WGS:JAAVVJ|G4P62_T005103"; product "transcript variant X2"; protein_id "KAF7220514.1"; exon_number "9";
CM025013.1	Genbank	start_codon	34567796	34567798	.	+	0	gene_id "G4P62_003152"; transcript_id "gnl|WGS:JAAVVJ|G4P62_T005103"; gbkey "CDS"; locus_tag "G4P62_003152"; orig_transcript_id "gnl|WGS:JAAVVJ|G4P62_T005103"; product "transcript variant X2"; protein_id "KAF7220514.1"; exon_number "1";
CM025013.1	Genbank	stop_codon	34574215	34574217	.	+	0	gene_id "G4P62_003152"; transcript_id "gnl|WGS:JAAVVJ|G4P62_T005103"; gbkey "CDS"; locus_tag "G4P62_003152"; orig_transcript_id "gnl|WGS:JAAVVJ|G4P62_T005103"; product "transcript variant X2"; protein_id "KAF7220514.1"; exon_number "9";
CM025013.1	Genbank	gene	34584129	34599629	.	+	.	gene_id "G4P62_003153"; transcript_id ""; description "cell division cycle 5-like protein"; gbkey "Gene"; gene "cdc5l"; gene_biotype "protein_coding"; locus_tag "G4P62_003153";
CM025013.1	Genbank	transcript	34584129	34599629	.	+	.	gene_id "G4P62_003153"; transcript_id "gnl|WGS:JAAVVJ|G4P62_T005104"; gbkey "mRNA"; gene "cdc5l"; locus_tag "G4P62_003153"; orig_protein_id "gnl|WGS:JAAVVJ|G4P62_P005104"; orig_transcript_id "gnl|WGS:JAAVVJ|G4P62_T005104"; product "cell division cycle 5 like"; transcript_biotype "mRNA";
CM025013.1	Genbank	exon	34584129	34584340	.	+	.	gene_id "G4P62_003153"; transcript_id "gnl|WGS:JAAVVJ|G4P62_T005104"; gene "cdc5l"; locus_tag "G4P62_003153"; orig_protein_id "gnl|WGS:JAAVVJ|G4P62_P005104"; orig_transcript_id "gnl|WGS:JAAVVJ|G4P62_T005104"; product "cell division cycle 5 like"; transcript_biotype "mRNA"; exon_number "1";
CM025013.1	Genbank	exon	34587762	34587865	.	+	.	gene_id "G4P62_003153"; transcript_id "gnl|WGS:JAAVVJ|G4P62_T005104"; gene "cdc5l"; locus_tag "G4P62_003153"; orig_protein_id "gnl|WGS:JAAVVJ|G4P62_P005104"; orig_transcript_id "gnl|WGS:JAAVVJ|G4P62_T005104"; product "cell division cycle 5 like"; transcript_biotype "mRNA"; exon_number "2";
CM025013.1	Genbank	exon	34588223	34588384	.	+	.	gene_id "G4P62_003153"; transcript_id "gnl|WGS:JAAVVJ|G4P62_T005104"; gene "cdc5l"; locus_tag "G4P62_003153"; orig_protein_id "gnl|WGS:JAAVVJ|G4P62_P005104"; orig_transcript_id "gnl|WGS:JAAVVJ|G4P62_T005104"; product "cell division cycle 5 like"; transcript_biotype "mRNA"; exon_number "3";
CM025013.1	Genbank	exon	34588493	34588620	.	+	.	gene_id "G4P62_003153"; transcript_id "gnl|WGS:JAAVVJ|G4P62_T005104"; gene "cdc5l"; locus_tag "G4P62_003153"; orig_protein_id "gnl|WGS:JAAVVJ|G4P62_P005104"; orig_transcript_id "gnl|WGS:JAAVVJ|G4P62_T005104"; product "cell division cycle 5 like"; transcript_biotype "mRNA"; exon_number "4";
CM025013.1	Genbank	exon	34588781	34588880	.	+	.	gene_id "G4P62_003153"; transcript_id "gnl|WGS:JAAVVJ|G4P62_T005104"; gene "cdc5l"; locus_tag "G4P62_003153"; orig_protein_id "gnl|WGS:JAAVVJ|G4P62_P005104"; orig_transcript_id "gnl|WGS:JAAVVJ|G4P62_T005104"; product "cell division cycle 5 like"; transcript_biotype "mRNA"; exon_number "5";
CM025013.1	Genbank	exon	34588987	34589113	.	+	.	gene_id "G4P62_003153"; transcript_id "gnl|WGS:JAAVVJ|G4P62_T005104"; gene "cdc5l"; locus_tag "G4P62_003153"; orig_protein_id "gnl|WGS:JAAVVJ|G4P62_P005104"; orig_transcript_id "gnl|WGS:JAAVVJ|G4P62_T005104"; product "cell division cycle 5 like"; transcript_biotype "mRNA"; exon_number "6";
CM025013.1	Genbank	exon	34589220	34589311	.	+	.	gene_id "G4P62_003153"; transcript_id "gnl|WGS:JAAVVJ|G4P62_T005104"; gene "cdc5l"; locus_tag "G4P62_003153"; orig_protein_id "gnl|WGS:JAAVVJ|G4P62_P005104"; orig_transcript_id "gnl|WGS:JAAVVJ|G4P62_T005104"; product "cell division cycle 5 like"; transcript_biotype "mRNA"; exon_number "7";
CM025013.1	Genbank	exon	34589389	34589533	.	+	.	gene_id "G4P62_003153"; transcript_id "gnl|WGS:JAAVVJ|G4P62_T005104"; gene "cdc5l"; locus_tag "G4P62_003153"; orig_protein_id "gnl|WGS:JAAVVJ|G4P62_P005104"; orig_transcript_id "gnl|WGS:JAAVVJ|G4P62_T005104"; product "cell division cycle 5 like"; transcript_biotype "mRNA"; exon_number "8";
CM025013.1	Genbank	exon	34589624	34589815	.	+	.	gene_id "G4P62_003153"; transcript_id "gnl|WGS:JAAVVJ|G4P62_T005104"; gene "cdc5l"; locus_tag "G4P62_003153"; orig_protein_id "gnl|WGS:JAAVVJ|G4P62_P005104"; orig_transcript_id "gnl|WGS:JAAVVJ|G4P62_T005104"; product "cell division cycle 5 like"; transcript_biotype "mRNA"; exon_number "9";
CM025013.1	Genbank	exon	34589993	34590141	.	+	.	gene_id "G4P62_003153"; transcript_id "gnl|WGS:JAAVVJ|G4P62_T005104"; gene "cdc5l"; locus_tag "G4P62_003153"; orig_protein_id "gnl|WGS:JAAVVJ|G4P62_P005104"; orig_transcript_id "gnl|WGS:JAAVVJ|G4P62_T005104"; product "cell division cycle 5 like"; transcript_biotype "mRNA"; exon_number "10";
CM025013.1	Genbank	exon	34595092	34595257	.	+	.	gene_id "G4P62_003153"; transcript_id "gnl|WGS:JAAVVJ|G4P62_T005104"; gene "cdc5l"; locus_tag "G4P62_003153"; orig_protein_id "gnl|WGS:JAAVVJ|G4P62_P005104"; orig_transcript_id "gnl|WGS:JAAVVJ|G4P62_T005104"; product "cell division cycle 5 like"; transcript_biotype "mRNA"; exon_number "11";
CM025013.1	Genbank	exon	34595354	34595518	.	+	.	gene_id "G4P62_003153"; transcript_id "gnl|WGS:JAAVVJ|G4P62_T005104"; gene "cdc5l"; locus_tag "G4P62_003153"; orig_protein_id "gnl|WGS:JAAVVJ|G4P62_P005104"; orig_transcript_id "gnl|WGS:JAAVVJ|G4P62_T005104"; product "cell division cycle 5 like"; transcript_biotype "mRNA"; exon_number "12";
CM025013.1	Genbank	exon	34595594	34595674	.	+	.	gene_id "G4P62_003153"; transcript_id "gnl|WGS:JAAVVJ|G4P62_T005104"; gene "cdc5l"; locus_tag "G4P62_003153"; orig_protein_id "gnl|WGS:JAAVVJ|G4P62_P005104"; orig_transcript_id "gnl|WGS:JAAVVJ|G4P62_T005104"; product "cell division cycle 5 like"; transcript_biotype "mRNA"; exon_number "13";
CM025013.1	Genbank	exon	34595766	34596017	.	+	.	gene_id "G4P62_003153"; transcript_id "gnl|WGS:JAAVVJ|G4P62_T005104"; gene "cdc5l"; locus_tag "G4P62_003153"; orig_protein_id "gnl|WGS:JAAVVJ|G4P62_P005104"; orig_transcript_id "gnl|WGS:JAAVVJ|G4P62_T005104"; product "cell division cycle 5 like"; transcript_biotype "mRNA"; exon_number "14";
CM025013.1	Genbank	exon	34597440	34597547	.	+	.	gene_id "G4P62_003153"; transcript_id "gnl|WGS:JAAVVJ|G4P62_T005104"; gene "cdc5l"; locus_tag "G4P62_003153"; orig_protein_id "gnl|WGS:JAAVVJ|G4P62_P005104"; orig_transcript_id "gnl|WGS:JAAVVJ|G4P62_T005104"; product "cell division cycle 5 like"; transcript_biotype "mRNA"; exon_number "15";
CM025013.1	Genbank	exon	34597639	34597728	.	+	.	gene_id "G4P62_003153"; transcript_id "gnl|WGS:JAAVVJ|G4P62_T005104"; gene "cdc5l"; locus_tag "G4P62_003153"; orig_protein_id "gnl|WGS:JAAVVJ|G4P62_P005104"; orig_transcript_id "gnl|WGS:JAAVVJ|G4P62_T005104"; product "cell division cycle 5 like"; transcript_biotype "mRNA"; exon_number "16";
CM025013.1	Genbank	exon	34597807	34597938	.	+	.	gene_id "G4P62_003153"; transcript_id "gnl|WGS:JAAVVJ|G4P62_T005104"; gene "cdc5l"; locus_tag "G4P62_003153"; orig_protein_id "gnl|WGS:JAAVVJ|G4P62_P005104"; orig_transcript_id "gnl|WGS:JAAVVJ|G4P62_T005104"; product "cell division cycle 5 like"; transcript_biotype "mRNA"; exon_number "17";
CM025013.1	Genbank	exon	34598794	34598874	.	+	.	gene_id "G4P62_003153"; transcript_id "gnl|WGS:JAAVVJ|G4P62_T005104"; gene "cdc5l"; locus_tag "G4P62_003153"; orig_protein_id "gnl|WGS:JAAVVJ|G4P62_P005104"; orig_transcript_id "gnl|WGS:JAAVVJ|G4P62_T005104"; product "cell division cycle 5 like"; transcript_biotype "mRNA"; exon_number "18";
CM025013.1	Genbank	exon	34599290	34599629	.	+	.	gene_id "G4P62_003153"; transcript_id "gnl|WGS:JAAVVJ|G4P62_T005104"; gene "cdc5l"; locus_tag "G4P62_003153"; orig_protein_id "gnl|WGS:JAAVVJ|G4P62_P005104"; orig_transcript_id "gnl|WGS:JAAVVJ|G4P62_T005104"; product "cell division cycle 5 like"; transcript_biotype "mRNA"; exon_number "19";
CM025013.1	Genbank	CDS	34584296	34584340	.	+	0	gene_id "G4P62_003153"; transcript_id "gnl|WGS:JAAVVJ|G4P62_T005104"; gbkey "CDS"; gene "cdc5l"; locus_tag "G4P62_003153"; orig_transcript_id "gnl|WGS:JAAVVJ|G4P62_T005104"; product "cell division cycle 5 like"; protein_id "KAF7220515.1"; exon_number "1";
CM025013.1	Genbank	CDS	34587762	34587865	.	+	0	gene_id "G4P62_003153"; transcript_id "gnl|WGS:JAAVVJ|G4P62_T005104"; gbkey "CDS"; gene "cdc5l"; locus_tag "G4P62_003153"; orig_transcript_id "gnl|WGS:JAAVVJ|G4P62_T005104"; product "cell division cycle 5 like"; protein_id "KAF7220515.1"; exon_number "2";
CM025013.1	Genbank	CDS	34588223	34588384	.	+	1	gene_id "G4P62_003153"; transcript_id "gnl|WGS:JAAVVJ|G4P62_T005104"; gbkey "CDS"; gene "cdc5l"; locus_tag "G4P62_003153"; orig_transcript_id "gnl|WGS:JAAVVJ|G4P62_T005104"; product "cell division cycle 5 like"; protein_id "KAF7220515.1"; exon_number "3";
CM025013.1	Genbank	CDS	34588493	34588620	.	+	1	gene_id "G4P62_003153"; transcript_id "gnl|WGS:JAAVVJ|G4P62_T005104"; gbkey "CDS"; gene "cdc5l"; locus_tag "G4P62_003153"; orig_transcript_id "gnl|WGS:JAAVVJ|G4P62_T005104"; product "cell division cycle 5 like"; protein_id "KAF7220515.1"; exon_number "4";
CM025013.1	Genbank	CDS	34588781	34588880	.	+	2	gene_id "G4P62_003153"; transcript_id "gnl|WGS:JAAVVJ|G4P62_T005104"; gbkey "CDS"; gene "cdc5l"; locus_tag "G4P62_003153"; orig_transcript_id "gnl|WGS:JAAVVJ|G4P62_T005104"; product "cell division cycle 5 like"; protein_id "KAF7220515.1"; exon_number "5";
CM025013.1	Genbank	CDS	34588987	34589113	.	+	1	gene_id "G4P62_003153"; transcript_id "gnl|WGS:JAAVVJ|G4P62_T005104"; gbkey "CDS"; gene "cdc5l"; locus_tag "G4P62_003153"; orig_transcript_id "gnl|WGS:JAAVVJ|G4P62_T005104"; product "cell division cycle 5 like"; protein_id "KAF7220515.1"; exon_number "6";
CM025013.1	Genbank	CDS	34589220	34589311	.	+	0	gene_id "G4P62_003153"; transcript_id "gnl|WGS:JAAVVJ|G4P62_T005104"; gbkey "CDS"; gene "cdc5l"; locus_tag "G4P62_003153"; orig_transcript_id "gnl|WGS:JAAVVJ|G4P62_T005104"; product "cell division cycle 5 like"; protein_id "KAF7220515.1"; exon_number "7";
CM025013.1	Genbank	CDS	34589389	34589533	.	+	1	gene_id "G4P62_003153"; transcript_id "gnl|WGS:JAAVVJ|G4P62_T005104"; gbkey "CDS"; gene "cdc5l"; locus_tag "G4P62_003153"; orig_transcript_id "gnl|WGS:JAAVVJ|G4P62_T005104"; product "cell division cycle 5 like"; protein_id "KAF7220515.1"; exon_number "8";
CM025013.1	Genbank	CDS	34589624	34589815	.	+	0	gene_id "G4P62_003153"; transcript_id "gnl|WGS:JAAVVJ|G4P62_T005104"; gbkey "CDS"; gene "cdc5l"; locus_tag "G4P62_003153"; orig_transcript_id "gnl|WGS:JAAVVJ|G4P62_T005104"; product "cell division cycle 5 like"; protein_id "KAF7220515.1"; exon_number "9";
CM025013.1	Genbank	CDS	34589993	34590141	.	+	0	gene_id "G4P62_003153"; transcript_id "gnl|WGS:JAAVVJ|G4P62_T005104"; gbkey "CDS"; gene "cdc5l"; locus_tag "G4P62_003153"; orig_transcript_id "gnl|WGS:JAAVVJ|G4P62_T005104"; product "cell division cycle 5 like"; protein_id "KAF7220515.1"; exon_number "10";
CM025013.1	Genbank	CDS	34595092	34595257	.	+	1	gene_id "G4P62_003153"; transcript_id "gnl|WGS:JAAVVJ|G4P62_T005104"; gbkey "CDS"; gene "cdc5l"; locus_tag "G4P62_003153"; orig_transcript_id "gnl|WGS:JAAVVJ|G4P62_T005104"; product "cell division cycle 5 like"; protein_id "KAF7220515.1"; exon_number "11";
CM025013.1	Genbank	CDS	34595354	34595518	.	+	0	gene_id "G4P62_003153"; transcript_id "gnl|WGS:JAAVVJ|G4P62_T005104"; gbkey "CDS"; gene "cdc5l"; locus_tag "G4P62_003153"; orig_transcript_id "gnl|WGS:JAAVVJ|G4P62_T005104"; product "cell division cycle 5 like"; protein_id "KAF7220515.1"; exon_number "12";
CM025013.1	Genbank	CDS	34595594	34595674	.	+	0	gene_id "G4P62_003153"; transcript_id "gnl|WGS:JAAVVJ|G4P62_T005104"; gbkey "CDS"; gene "cdc5l"; locus_tag "G4P62_003153"; orig_transcript_id "gnl|WGS:JAAVVJ|G4P62_T005104"; product "cell division cycle 5 like"; protein_id "KAF7220515.1"; exon_number "13";
CM025013.1	Genbank	CDS	34595766	34596017	.	+	0	gene_id "G4P62_003153"; transcript_id "gnl|WGS:JAAVVJ|G4P62_T005104"; gbkey "CDS"; gene "cdc5l"; locus_tag "G4P62_003153"; orig_transcript_id "gnl|WGS:JAAVVJ|G4P62_T005104"; product "cell division cycle 5 like"; protein_id "KAF7220515.1"; exon_number "14";
CM025013.1	Genbank	CDS	34597440	34597547	.	+	0	gene_id "G4P62_003153"; transcript_id "gnl|WGS:JAAVVJ|G4P62_T005104"; gbkey "CDS"; gene "cdc5l"; locus_tag "G4P62_003153"; orig_transcript_id "gnl|WGS:JAAVVJ|G4P62_T005104"; product "cell division cycle 5 like"; protein_id "KAF7220515.1"; exon_number "15";
CM025013.1	Genbank	CDS	34597639	34597728	.	+	0	gene_id "G4P62_003153"; transcript_id "gnl|WGS:JAAVVJ|G4P62_T005104"; gbkey "CDS"; gene "cdc5l"; locus_tag "G4P62_003153"; orig_transcript_id "gnl|WGS:JAAVVJ|G4P62_T005104"; product "cell division cycle 5 like"; protein_id "KAF7220515.1"; exon_number "16";
CM025013.1	Genbank	CDS	34597807	34597938	.	+	0	gene_id "G4P62_003153"; transcript_id "gnl|WGS:JAAVVJ|G4P62_T005104"; gbkey "CDS"; gene "cdc5l"; locus_tag "G4P62_003153"; orig_transcript_id "gnl|WGS:JAAVVJ|G4P62_T005104"; product "cell division cycle 5 like"; protein_id "KAF7220515.1"; exon_number "17";
CM025013.1	Genbank	CDS	34598794	34598874	.	+	0	gene_id "G4P62_003153"; transcript_id "gnl|WGS:JAAVVJ|G4P62_T005104"; gbkey "CDS"; gene "cdc5l"; locus_tag "G4P62_003153"; orig_transcript_id "gnl|WGS:JAAVVJ|G4P62_T005104"; product "cell division cycle 5 like"; protein_id "KAF7220515.1"; exon_number "18";
CM025013.1	Genbank	CDS	34599290	34599400	.	+	0	gene_id "G4P62_003153"; transcript_id "gnl|WGS:JAAVVJ|G4P62_T005104"; gbkey "CDS"; gene "cdc5l"; locus_tag "G4P62_003153"; orig_transcript_id "gnl|WGS:JAAVVJ|G4P62_T005104"; product "cell division cycle 5 like"; protein_id "KAF7220515.1"; exon_number "19";
CM025013.1	Genbank	start_codon	34584296	34584298	.	+	0	gene_id "G4P62_003153"; transcript_id "gnl|WGS:JAAVVJ|G4P62_T005104"; gbkey "CDS"; gene "cdc5l"; locus_tag "G4P62_003153"; orig_transcript_id "gnl|WGS:JAAVVJ|G4P62_T005104"; product "cell division cycle 5 like"; protein_id "KAF7220515.1"; exon_number "1";
CM025013.1	Genbank	stop_codon	34599401	34599403	.	+	0	gene_id "G4P62_003153"; transcript_id "gnl|WGS:JAAVVJ|G4P62_T005104"; gbkey "CDS"; gene "cdc5l"; locus_tag "G4P62_003153"; orig_transcript_id "gnl|WGS:JAAVVJ|G4P62_T005104"; product "cell division cycle 5 like"; protein_id "KAF7220515.1"; exon_number "19";
CM025013.1	Genbank	gene	34599619	34607696	.	-	.	gene_id "G4P62_003154"; transcript_id ""; description "transcription initiation protein SPT3 homolog"; gbkey "Gene"; gene "supt3h"; gene_biotype "protein_coding"; locus_tag "G4P62_003154";
CM025013.1	Genbank	transcript	34599619	34607696	.	-	.	gene_id "G4P62_003154"; transcript_id "gnl|WGS:JAAVVJ|G4P62_T005105"; gbkey "mRNA"; gene "supt3h"; locus_tag "G4P62_003154"; note "SAGA and STAGA complex component; transcript variant X1"; orig_protein_id "gnl|WGS:JAAVVJ|G4P62_P005105"; orig_transcript_id "gnl|WGS:JAAVVJ|G4P62_T005105"; product "SPT3 homolog"; transcript_biotype "mRNA";
CM025013.1	Genbank	exon	34607601	34607696	.	-	.	gene_id "G4P62_003154"; transcript_id "gnl|WGS:JAAVVJ|G4P62_T005105"; gene "supt3h"; locus_tag "G4P62_003154"; note "SAGA and STAGA complex component; transcript variant X1"; orig_protein_id "gnl|WGS:JAAVVJ|G4P62_P005105"; orig_transcript_id "gnl|WGS:JAAVVJ|G4P62_T005105"; product "SPT3 homolog"; transcript_biotype "mRNA"; exon_number "1";
CM025013.1	Genbank	exon	34606556	34606659	.	-	.	gene_id "G4P62_003154"; transcript_id "gnl|WGS:JAAVVJ|G4P62_T005105"; gene "supt3h"; locus_tag "G4P62_003154"; note "SAGA and STAGA complex component; transcript variant X1"; orig_protein_id "gnl|WGS:JAAVVJ|G4P62_P005105"; orig_transcript_id "gnl|WGS:JAAVVJ|G4P62_T005105"; product "SPT3 homolog"; transcript_biotype "mRNA"; exon_number "2";
CM025013.1	Genbank	exon	34603371	34603455	.	-	.	gene_id "G4P62_003154"; transcript_id "gnl|WGS:JAAVVJ|G4P62_T005105"; gene "supt3h"; locus_tag "G4P62_003154"; note "SAGA and STAGA complex component; transcript variant X1"; orig_protein_id "gnl|WGS:JAAVVJ|G4P62_P005105"; orig_transcript_id "gnl|WGS:JAAVVJ|G4P62_T005105"; product "SPT3 homolog"; transcript_biotype "mRNA"; exon_number "3";
CM025013.1	Genbank	exon	34603194	34603280	.	-	.	gene_id "G4P62_003154"; transcript_id "gnl|WGS:JAAVVJ|G4P62_T005105"; gene "supt3h"; locus_tag "G4P62_003154"; note "SAGA and STAGA complex component; transcript variant X1"; orig_protein_id "gnl|WGS:JAAVVJ|G4P62_P005105"; orig_transcript_id "gnl|WGS:JAAVVJ|G4P62_T005105"; product "SPT3 homolog"; transcript_biotype "mRNA"; exon_number "4";
CM025013.1	Genbank	exon	34602987	34603083	.	-	.	gene_id "G4P62_003154"; transcript_id "gnl|WGS:JAAVVJ|G4P62_T005105"; gene "supt3h"; locus_tag "G4P62_003154"; note "SAGA and STAGA complex component; transcript variant X1"; orig_protein_id "gnl|WGS:JAAVVJ|G4P62_P005105"; orig_transcript_id "gnl|WGS:JAAVVJ|G4P62_T005105"; product "SPT3 homolog"; transcript_biotype "mRNA"; exon_number "5";
CM025013.1	Genbank	exon	34602765	34602898	.	-	.	gene_id "G4P62_003154"; transcript_id "gnl|WGS:JAAVVJ|G4P62_T005105"; gene "supt3h"; locus_tag "G4P62_003154"; note "SAGA and STAGA complex component; transcript variant X1"; orig_protein_id "gnl|WGS:JAAVVJ|G4P62_P005105"; orig_transcript_id "gnl|WGS:JAAVVJ|G4P62_T005105"; product "SPT3 homolog"; transcript_biotype "mRNA"; exon_number "6";
CM025013.1	Genbank	exon	34602570	34602645	.	-	.	gene_id "G4P62_003154"; transcript_id "gnl|WGS:JAAVVJ|G4P62_T005105"; gene "supt3h"; locus_tag "G4P62_003154"; note "SAGA and STAGA complex component; transcript variant X1"; orig_protein_id "gnl|WGS:JAAVVJ|G4P62_P005105"; orig_transcript_id "gnl|WGS:JAAVVJ|G4P62_T005105"; product "SPT3 homolog"; transcript_biotype "mRNA"; exon_number "7";
CM025013.1	Genbank	exon	34602352	34602464	.	-	.	gene_id "G4P62_003154"; transcript_id "gnl|WGS:JAAVVJ|G4P62_T005105"; gene "supt3h"; locus_tag "G4P62_003154"; note "SAGA and STAGA complex component; transcript variant X1"; orig_protein_id "gnl|WGS:JAAVVJ|G4P62_P005105"; orig_transcript_id "gnl|WGS:JAAVVJ|G4P62_T005105"; product "SPT3 homolog"; transcript_biotype "mRNA"; exon_number "8";
CM025013.1	Genbank	exon	34602051	34602155	.	-	.	gene_id "G4P62_003154"; transcript_id "gnl|WGS:JAAVVJ|G4P62_T005105"; gene "supt3h"; locus_tag "G4P62_003154"; note "SAGA and STAGA complex component; transcript variant X1"; orig_protein_id "gnl|WGS:JAAVVJ|G4P62_P005105"; orig_transcript_id "gnl|WGS:JAAVVJ|G4P62_T005105"; product "SPT3 homolog"; transcript_biotype "mRNA"; exon_number "9";
CM025013.1	Genbank	exon	34601843	34601971	.	-	.	gene_id "G4P62_003154"; transcript_id "gnl|WGS:JAAVVJ|G4P62_T005105"; gene "supt3h"; locus_tag "G4P62_003154"; note "SAGA and STAGA complex component; transcript variant X1"; orig_protein_id "gnl|WGS:JAAVVJ|G4P62_P005105"; orig_transcript_id "gnl|WGS:JAAVVJ|G4P62_T005105"; product "SPT3 homolog"; transcript_biotype "mRNA"; exon_number "10";
CM025013.1	Genbank	exon	34601626	34601715	.	-	.	gene_id "G4P62_003154"; transcript_id "gnl|WGS:JAAVVJ|G4P62_T005105"; gene "supt3h"; locus_tag "G4P62_003154"; note "SAGA and STAGA complex component; transcript variant X1"; orig_protein_id "gnl|WGS:JAAVVJ|G4P62_P005105"; orig_transcript_id "gnl|WGS:JAAVVJ|G4P62_T005105"; product "SPT3 homolog"; transcript_biotype "mRNA"; exon_number "11";
CM025013.1	Genbank	exon	34599619	34599736	.	-	.	gene_id "G4P62_003154"; transcript_id "gnl|WGS:JAAVVJ|G4P62_T005105"; gene "supt3h"; locus_tag "G4P62_003154"; note "SAGA and STAGA complex component; transcript variant X1"; orig_protein_id "gnl|WGS:JAAVVJ|G4P62_P005105"; orig_transcript_id "gnl|WGS:JAAVVJ|G4P62_T005105"; product "SPT3 homolog"; transcript_biotype "mRNA"; exon_number "12";
CM025013.1	Genbank	CDS	34606556	34606647	.	-	0	gene_id "G4P62_003154"; transcript_id "gnl|WGS:JAAVVJ|G4P62_T005105"; gbkey "CDS"; gene "supt3h"; locus_tag "G4P62_003154"; orig_transcript_id "gnl|WGS:JAAVVJ|G4P62_T005105"; product "transcript variant X1"; protein_id "KAF7220516.1"; exon_number "2";
CM025013.1	Genbank	CDS	34603371	34603455	.	-	1	gene_id "G4P62_003154"; transcript_id "gnl|WGS:JAAVVJ|G4P62_T005105"; gbkey "CDS"; gene "supt3h"; locus_tag "G4P62_003154"; orig_transcript_id "gnl|WGS:JAAVVJ|G4P62_T005105"; product "transcript variant X1"; protein_id "KAF7220516.1"; exon_number "3";
CM025013.1	Genbank	CDS	34603194	34603280	.	-	0	gene_id "G4P62_003154"; transcript_id "gnl|WGS:JAAVVJ|G4P62_T005105"; gbkey "CDS"; gene "supt3h"; locus_tag "G4P62_003154"; orig_transcript_id "gnl|WGS:JAAVVJ|G4P62_T005105"; product "transcript variant X1"; protein_id "KAF7220516.1"; exon_number "4";
CM025013.1	Genbank	CDS	34602987	34603083	.	-	0	gene_id "G4P62_003154"; transcript_id "gnl|WGS:JAAVVJ|G4P62_T005105"; gbkey "CDS"; gene "supt3h"; locus_tag "G4P62_003154"; orig_transcript_id "gnl|WGS:JAAVVJ|G4P62_T005105"; product "transcript variant X1"; protein_id "KAF7220516.1"; exon_number "5";
CM025013.1	Genbank	CDS	34602765	34602898	.	-	2	gene_id "G4P62_003154"; transcript_id "gnl|WGS:JAAVVJ|G4P62_T005105"; gbkey "CDS"; gene "supt3h"; locus_tag "G4P62_003154"; orig_transcript_id "gnl|WGS:JAAVVJ|G4P62_T005105"; product "transcript variant X1"; protein_id "KAF7220516.1"; exon_number "6";
CM025013.1	Genbank	CDS	34602570	34602645	.	-	0	gene_id "G4P62_003154"; transcript_id "gnl|WGS:JAAVVJ|G4P62_T005105"; gbkey "CDS"; gene "supt3h"; locus_tag "G4P62_003154"; orig_transcript_id "gnl|WGS:JAAVVJ|G4P62_T005105"; product "transcript variant X1"; protein_id "KAF7220516.1"; exon_number "7";
CM025013.1	Genbank	CDS	34602352	34602464	.	-	2	gene_id "G4P62_003154"; transcript_id "gnl|WGS:JAAVVJ|G4P62_T005105"; gbkey "CDS"; gene "supt3h"; locus_tag "G4P62_003154"; orig_transcript_id "gnl|WGS:JAAVVJ|G4P62_T005105"; product "transcript variant X1"; protein_id "KAF7220516.1"; exon_number "8";
CM025013.1	Genbank	CDS	34602051	34602155	.	-	0	gene_id "G4P62_003154"; transcript_id "gnl|WGS:JAAVVJ|G4P62_T005105"; gbkey "CDS"; gene "supt3h"; locus_tag "G4P62_003154"; orig_transcript_id "gnl|WGS:JAAVVJ|G4P62_T005105"; product "transcript variant X1"; protein_id "KAF7220516.1"; exon_number "9";
CM025013.1	Genbank	CDS	34601843	34601971	.	-	0	gene_id "G4P62_003154"; transcript_id "gnl|WGS:JAAVVJ|G4P62_T005105"; gbkey "CDS"; gene "supt3h"; locus_tag "G4P62_003154"; orig_transcript_id "gnl|WGS:JAAVVJ|G4P62_T005105"; product "transcript variant X1"; protein_id "KAF7220516.1"; exon_number "10";
CM025013.1	Genbank	CDS	34601626	34601715	.	-	0	gene_id "G4P62_003154"; transcript_id "gnl|WGS:JAAVVJ|G4P62_T005105"; gbkey "CDS"; gene "supt3h"; locus_tag "G4P62_003154"; orig_transcript_id "gnl|WGS:JAAVVJ|G4P62_T005105"; product "transcript variant X1"; protein_id "KAF7220516.1"; exon_number "11";
CM025013.1	Genbank	CDS	34599698	34599736	.	-	0	gene_id "G4P62_003154"; transcript_id "gnl|WGS:JAAVVJ|G4P62_T005105"; gbkey "CDS"; gene "supt3h"; locus_tag "G4P62_003154"; orig_transcript_id "gnl|WGS:JAAVVJ|G4P62_T005105"; product "transcript variant X1"; protein_id "KAF7220516.1"; exon_number "12";
CM025013.1	Genbank	start_codon	34606645	34606647	.	-	0	gene_id "G4P62_003154"; transcript_id "gnl|WGS:JAAVVJ|G4P62_T005105"; gbkey "CDS"; gene "supt3h"; locus_tag "G4P62_003154"; orig_transcript_id "gnl|WGS:JAAVVJ|G4P62_T005105"; product "transcript variant X1"; protein_id "KAF7220516.1"; exon_number "2";
CM025013.1	Genbank	stop_codon	34599695	34599697	.	-	0	gene_id "G4P62_003154"; transcript_id "gnl|WGS:JAAVVJ|G4P62_T005105"; gbkey "CDS"; gene "supt3h"; locus_tag "G4P62_003154"; orig_transcript_id "gnl|WGS:JAAVVJ|G4P62_T005105"; product "transcript variant X1"; protein_id "KAF7220516.1"; exon_number "12";
CM025013.1	Genbank	transcript	34599619	34606659	.	-	.	gene_id "G4P62_003154"; transcript_id "gnl|WGS:JAAVVJ|G4P62_T005106"; gbkey "mRNA"; gene "supt3h"; locus_tag "G4P62_003154"; note "SAGA and STAGA complex component; transcript variant X2"; orig_protein_id "gnl|WGS:JAAVVJ|G4P62_P005106"; orig_transcript_id "gnl|WGS:JAAVVJ|G4P62_T005106"; product "SPT3 homolog"; transcript_biotype "mRNA";
CM025013.1	Genbank	exon	34606556	34606659	.	-	.	gene_id "G4P62_003154"; transcript_id "gnl|WGS:JAAVVJ|G4P62_T005106"; gene "supt3h"; locus_tag "G4P62_003154"; note "SAGA and STAGA complex component; transcript variant X2"; orig_protein_id "gnl|WGS:JAAVVJ|G4P62_P005106"; orig_transcript_id "gnl|WGS:JAAVVJ|G4P62_T005106"; product "SPT3 homolog"; transcript_biotype "mRNA"; exon_number "1";
CM025013.1	Genbank	exon	34604133	34604540	.	-	.	gene_id "G4P62_003154"; transcript_id "gnl|WGS:JAAVVJ|G4P62_T005106"; gene "supt3h"; locus_tag "G4P62_003154"; note "SAGA and STAGA complex component; transcript variant X2"; orig_protein_id "gnl|WGS:JAAVVJ|G4P62_P005106"; orig_transcript_id "gnl|WGS:JAAVVJ|G4P62_T005106"; product "SPT3 homolog"; transcript_biotype "mRNA"; exon_number "2";
CM025013.1	Genbank	exon	34603371	34603455	.	-	.	gene_id "G4P62_003154"; transcript_id "gnl|WGS:JAAVVJ|G4P62_T005106"; gene "supt3h"; locus_tag "G4P62_003154"; note "SAGA and STAGA complex component; transcript variant X2"; orig_protein_id "gnl|WGS:JAAVVJ|G4P62_P005106"; orig_transcript_id "gnl|WGS:JAAVVJ|G4P62_T005106"; product "SPT3 homolog"; transcript_biotype "mRNA"; exon_number "3";
CM025013.1	Genbank	exon	34603194	34603280	.	-	.	gene_id "G4P62_003154"; transcript_id "gnl|WGS:JAAVVJ|G4P62_T005106"; gene "supt3h"; locus_tag "G4P62_003154"; note "SAGA and STAGA complex component; transcript variant X2"; orig_protein_id "gnl|WGS:JAAVVJ|G4P62_P005106"; orig_transcript_id "gnl|WGS:JAAVVJ|G4P62_T005106"; product "SPT3 homolog"; transcript_biotype "mRNA"; exon_number "4";
CM025013.1	Genbank	exon	34602987	34603083	.	-	.	gene_id "G4P62_003154"; transcript_id "gnl|WGS:JAAVVJ|G4P62_T005106"; gene "supt3h"; locus_tag "G4P62_003154"; note "SAGA and STAGA complex component; transcript variant X2"; orig_protein_id "gnl|WGS:JAAVVJ|G4P62_P005106"; orig_transcript_id "gnl|WGS:JAAVVJ|G4P62_T005106"; product "SPT3 homolog"; transcript_biotype "mRNA"; exon_number "5";
CM025013.1	Genbank	exon	34602765	34602898	.	-	.	gene_id "G4P62_003154"; transcript_id "gnl|WGS:JAAVVJ|G4P62_T005106"; gene "supt3h"; locus_tag "G4P62_003154"; note "SAGA and STAGA complex component; transcript variant X2"; orig_protein_id "gnl|WGS:JAAVVJ|G4P62_P005106"; orig_transcript_id "gnl|WGS:JAAVVJ|G4P62_T005106"; product "SPT3 homolog"; transcript_biotype "mRNA"; exon_number "6";
CM025013.1	Genbank	exon	34602570	34602645	.	-	.	gene_id "G4P62_003154"; transcript_id "gnl|WGS:JAAVVJ|G4P62_T005106"; gene "supt3h"; locus_tag "G4P62_003154"; note "SAGA and STAGA complex component; transcript variant X2"; orig_protein_id "gnl|WGS:JAAVVJ|G4P62_P005106"; orig_transcript_id "gnl|WGS:JAAVVJ|G4P62_T005106"; product "SPT3 homolog"; transcript_biotype "mRNA"; exon_number "7";
CM025013.1	Genbank	exon	34602352	34602464	.	-	.	gene_id "G4P62_003154"; transcript_id "gnl|WGS:JAAVVJ|G4P62_T005106"; gene "supt3h"; locus_tag "G4P62_003154"; note "SAGA and STAGA complex component; transcript variant X2"; orig_protein_id "gnl|WGS:JAAVVJ|G4P62_P005106"; orig_transcript_id "gnl|WGS:JAAVVJ|G4P62_T005106"; product "SPT3 homolog"; transcript_biotype "mRNA"; exon_number "8";
CM025013.1	Genbank	exon	34602051	34602155	.	-	.	gene_id "G4P62_003154"; transcript_id "gnl|WGS:JAAVVJ|G4P62_T005106"; gene "supt3h"; locus_tag "G4P62_003154"; note "SAGA and STAGA complex component; transcript variant X2"; orig_protein_id "gnl|WGS:JAAVVJ|G4P62_P005106"; orig_transcript_id "gnl|WGS:JAAVVJ|G4P62_T005106"; product "SPT3 homolog"; transcript_biotype "mRNA"; exon_number "9";
CM025013.1	Genbank	exon	34601843	34601971	.	-	.	gene_id "G4P62_003154"; transcript_id "gnl|WGS:JAAVVJ|G4P62_T005106"; gene "supt3h"; locus_tag "G4P62_003154"; note "SAGA and STAGA complex component; transcript variant X2"; orig_protein_id "gnl|WGS:JAAVVJ|G4P62_P005106"; orig_transcript_id "gnl|WGS:JAAVVJ|G4P62_T005106"; product "SPT3 homolog"; transcript_biotype "mRNA"; exon_number "10";
CM025013.1	Genbank	exon	34601626	34601715	.	-	.	gene_id "G4P62_003154"; transcript_id "gnl|WGS:JAAVVJ|G4P62_T005106"; gene "supt3h"; locus_tag "G4P62_003154"; note "SAGA and STAGA complex component; transcript variant X2"; orig_protein_id "gnl|WGS:JAAVVJ|G4P62_P005106"; orig_transcript_id "gnl|WGS:JAAVVJ|G4P62_T005106"; product "SPT3 homolog"; transcript_biotype "mRNA"; exon_number "11";
CM025013.1	Genbank	exon	34599619	34599736	.	-	.	gene_id "G4P62_003154"; transcript_id "gnl|WGS:JAAVVJ|G4P62_T005106"; gene "supt3h"; locus_tag "G4P62_003154"; note "SAGA and STAGA complex component; transcript variant X2"; orig_protein_id "gnl|WGS:JAAVVJ|G4P62_P005106"; orig_transcript_id "gnl|WGS:JAAVVJ|G4P62_T005106"; product "SPT3 homolog"; transcript_biotype "mRNA"; exon_number "12";
CM025013.1	Genbank	CDS	34603371	34603373	.	-	0	gene_id "G4P62_003154"; transcript_id "gnl|WGS:JAAVVJ|G4P62_T005106"; gbkey "CDS"; gene "supt3h"; locus_tag "G4P62_003154"; orig_transcript_id "gnl|WGS:JAAVVJ|G4P62_T005106"; product "transcript variant X2"; protein_id "KAF7220517.1"; exon_number "3";
CM025013.1	Genbank	CDS	34603194	34603280	.	-	0	gene_id "G4P62_003154"; transcript_id "gnl|WGS:JAAVVJ|G4P62_T005106"; gbkey "CDS"; gene "supt3h"; locus_tag "G4P62_003154"; orig_transcript_id "gnl|WGS:JAAVVJ|G4P62_T005106"; product "transcript variant X2"; protein_id "KAF7220517.1"; exon_number "4";
CM025013.1	Genbank	CDS	34602987	34603083	.	-	0	gene_id "G4P62_003154"; transcript_id "gnl|WGS:JAAVVJ|G4P62_T005106"; gbkey "CDS"; gene "supt3h"; locus_tag "G4P62_003154"; orig_transcript_id "gnl|WGS:JAAVVJ|G4P62_T005106"; product "transcript variant X2"; protein_id "KAF7220517.1"; exon_number "5";
CM025013.1	Genbank	CDS	34602765	34602898	.	-	2	gene_id "G4P62_003154"; transcript_id "gnl|WGS:JAAVVJ|G4P62_T005106"; gbkey "CDS"; gene "supt3h"; locus_tag "G4P62_003154"; orig_transcript_id "gnl|WGS:JAAVVJ|G4P62_T005106"; product "transcript variant X2"; protein_id "KAF7220517.1"; exon_number "6";
CM025013.1	Genbank	CDS	34602570	34602645	.	-	0	gene_id "G4P62_003154"; transcript_id "gnl|WGS:JAAVVJ|G4P62_T005106"; gbkey "CDS"; gene "supt3h"; locus_tag "G4P62_003154"; orig_transcript_id "gnl|WGS:JAAVVJ|G4P62_T005106"; product "transcript variant X2"; protein_id "KAF7220517.1"; exon_number "7";
CM025013.1	Genbank	CDS	34602352	34602464	.	-	2	gene_id "G4P62_003154"; transcript_id "gnl|WGS:JAAVVJ|G4P62_T005106"; gbkey "CDS"; gene "supt3h"; locus_tag "G4P62_003154"; orig_transcript_id "gnl|WGS:JAAVVJ|G4P62_T005106"; product "transcript variant X2"; protein_id "KAF7220517.1"; exon_number "8";
CM025013.1	Genbank	CDS	34602051	34602155	.	-	0	gene_id "G4P62_003154"; transcript_id "gnl|WGS:JAAVVJ|G4P62_T005106"; gbkey "CDS"; gene "supt3h"; locus_tag "G4P62_003154"; orig_transcript_id "gnl|WGS:JAAVVJ|G4P62_T005106"; product "transcript variant X2"; protein_id "KAF7220517.1"; exon_number "9";
CM025013.1	Genbank	CDS	34601843	34601971	.	-	0	gene_id "G4P62_003154"; transcript_id "gnl|WGS:JAAVVJ|G4P62_T005106"; gbkey "CDS"; gene "supt3h"; locus_tag "G4P62_003154"; orig_transcript_id "gnl|WGS:JAAVVJ|G4P62_T005106"; product "transcript variant X2"; protein_id "KAF7220517.1"; exon_number "10";
CM025013.1	Genbank	CDS	34601626	34601715	.	-	0	gene_id "G4P62_003154"; transcript_id "gnl|WGS:JAAVVJ|G4P62_T005106"; gbkey "CDS"; gene "supt3h"; locus_tag "G4P62_003154"; orig_transcript_id "gnl|WGS:JAAVVJ|G4P62_T005106"; product "transcript variant X2"; protein_id "KAF7220517.1"; exon_number "11";
CM025013.1	Genbank	CDS	34599698	34599736	.	-	0	gene_id "G4P62_003154"; transcript_id "gnl|WGS:JAAVVJ|G4P62_T005106"; gbkey "CDS"; gene "supt3h"; locus_tag "G4P62_003154"; orig_transcript_id "gnl|WGS:JAAVVJ|G4P62_T005106"; product "transcript variant X2"; protein_id "KAF7220517.1"; exon_number "12";
CM025013.1	Genbank	start_codon	34603371	34603373	.	-	0	gene_id "G4P62_003154"; transcript_id "gnl|WGS:JAAVVJ|G4P62_T005106"; gbkey "CDS"; gene "supt3h"; locus_tag "G4P62_003154"; orig_transcript_id "gnl|WGS:JAAVVJ|G4P62_T005106"; product "transcript variant X2"; protein_id "KAF7220517.1"; exon_number "3";
CM025013.1	Genbank	stop_codon	34599695	34599697	.	-	0	gene_id "G4P62_003154"; transcript_id "gnl|WGS:JAAVVJ|G4P62_T005106"; gbkey "CDS"; gene "supt3h"; locus_tag "G4P62_003154"; orig_transcript_id "gnl|WGS:JAAVVJ|G4P62_T005106"; product "transcript variant X2"; protein_id "KAF7220517.1"; exon_number "12";
CM025013.1	Genbank	gene	34667201	34686296	.	+	.	gene_id "G4P62_003173"; transcript_id ""; description "gap junction alpha-5 protein-like"; gbkey "Gene"; gene_biotype "protein_coding"; locus_tag "G4P62_003173"; note "LOC107376139";
CM025013.1	Genbank	transcript	34667201	34686296	.	+	.	gene_id "G4P62_003173"; transcript_id "gnl|WGS:JAAVVJ|G4P62_T005139"; gbkey "mRNA"; locus_tag "G4P62_003173"; orig_protein_id "gnl|WGS:JAAVVJ|G4P62_P005139"; orig_transcript_id "gnl|WGS:JAAVVJ|G4P62_T005139"; product "gap junction alpha-5 protein-like"; transcript_biotype "mRNA";
CM025013.1	Genbank	exon	34667201	34667591	.	+	.	gene_id "G4P62_003173"; transcript_id "gnl|WGS:JAAVVJ|G4P62_T005139"; locus_tag "G4P62_003173"; orig_protein_id "gnl|WGS:JAAVVJ|G4P62_P005139"; orig_transcript_id "gnl|WGS:JAAVVJ|G4P62_T005139"; product "gap junction alpha-5 protein-like"; transcript_biotype "mRNA"; exon_number "1";
CM025013.1	Genbank	exon	34672834	34672963	.	+	.	gene_id "G4P62_003173"; transcript_id "gnl|WGS:JAAVVJ|G4P62_T005139"; locus_tag "G4P62_003173"; orig_protein_id "gnl|WGS:JAAVVJ|G4P62_P005139"; orig_transcript_id "gnl|WGS:JAAVVJ|G4P62_T005139"; product "gap junction alpha-5 protein-like"; transcript_biotype "mRNA"; exon_number "2";
CM025013.1	Genbank	exon	34674784	34674948	.	+	.	gene_id "G4P62_003173"; transcript_id "gnl|WGS:JAAVVJ|G4P62_T005139"; locus_tag "G4P62_003173"; orig_protein_id "gnl|WGS:JAAVVJ|G4P62_P005139"; orig_transcript_id "gnl|WGS:JAAVVJ|G4P62_T005139"; product "gap junction alpha-5 protein-like"; transcript_biotype "mRNA"; exon_number "3";
CM025013.1	Genbank	exon	34683050	34683325	.	+	.	gene_id "G4P62_003173"; transcript_id "gnl|WGS:JAAVVJ|G4P62_T005139"; locus_tag "G4P62_003173"; orig_protein_id "gnl|WGS:JAAVVJ|G4P62_P005139"; orig_transcript_id "gnl|WGS:JAAVVJ|G4P62_T005139"; product "gap junction alpha-5 protein-like"; transcript_biotype "mRNA"; exon_number "4";
CM025013.1	Genbank	exon	34683419	34683484	.	+	.	gene_id "G4P62_003173"; transcript_id "gnl|WGS:JAAVVJ|G4P62_T005139"; locus_tag "G4P62_003173"; orig_protein_id "gnl|WGS:JAAVVJ|G4P62_P005139"; orig_transcript_id "gnl|WGS:JAAVVJ|G4P62_T005139"; product "gap junction alpha-5 protein-like"; transcript_biotype "mRNA"; exon_number "5";
CM025013.1	Genbank	exon	34683568	34683716	.	+	.	gene_id "G4P62_003173"; transcript_id "gnl|WGS:JAAVVJ|G4P62_T005139"; locus_tag "G4P62_003173"; orig_protein_id "gnl|WGS:JAAVVJ|G4P62_P005139"; orig_transcript_id "gnl|WGS:JAAVVJ|G4P62_T005139"; product "gap junction alpha-5 protein-like"; transcript_biotype "mRNA"; exon_number "6";
CM025013.1	Genbank	exon	34685589	34686296	.	+	.	gene_id "G4P62_003173"; transcript_id "gnl|WGS:JAAVVJ|G4P62_T005139"; locus_tag "G4P62_003173"; orig_protein_id "gnl|WGS:JAAVVJ|G4P62_P005139"; orig_transcript_id "gnl|WGS:JAAVVJ|G4P62_T005139"; product "gap junction alpha-5 protein-like"; transcript_biotype "mRNA"; exon_number "7";
CM025013.1	Genbank	CDS	34672895	34672963	.	+	0	gene_id "G4P62_003173"; transcript_id "gnl|WGS:JAAVVJ|G4P62_T005139"; gbkey "CDS"; locus_tag "G4P62_003173"; orig_transcript_id "gnl|WGS:JAAVVJ|G4P62_T005139"; product "gap junction alpha-5 protein-like"; protein_id "KAF7220549.1"; exon_number "2";
CM025013.1	Genbank	CDS	34674784	34674948	.	+	0	gene_id "G4P62_003173"; transcript_id "gnl|WGS:JAAVVJ|G4P62_T005139"; gbkey "CDS"; locus_tag "G4P62_003173"; orig_transcript_id "gnl|WGS:JAAVVJ|G4P62_T005139"; product "gap junction alpha-5 protein-like"; protein_id "KAF7220549.1"; exon_number "3";
CM025013.1	Genbank	CDS	34683050	34683325	.	+	0	gene_id "G4P62_003173"; transcript_id "gnl|WGS:JAAVVJ|G4P62_T005139"; gbkey "CDS"; locus_tag "G4P62_003173"; orig_transcript_id "gnl|WGS:JAAVVJ|G4P62_T005139"; product "gap junction alpha-5 protein-like"; protein_id "KAF7220549.1"; exon_number "4";
CM025013.1	Genbank	CDS	34683419	34683484	.	+	0	gene_id "G4P62_003173"; transcript_id "gnl|WGS:JAAVVJ|G4P62_T005139"; gbkey "CDS"; locus_tag "G4P62_003173"; orig_transcript_id "gnl|WGS:JAAVVJ|G4P62_T005139"; product "gap junction alpha-5 protein-like"; protein_id "KAF7220549.1"; exon_number "5";
CM025013.1	Genbank	CDS	34683568	34683716	.	+	0	gene_id "G4P62_003173"; transcript_id "gnl|WGS:JAAVVJ|G4P62_T005139"; gbkey "CDS"; locus_tag "G4P62_003173"; orig_transcript_id "gnl|WGS:JAAVVJ|G4P62_T005139"; product "gap junction alpha-5 protein-like"; protein_id "KAF7220549.1"; exon_number "6";
CM025013.1	Genbank	CDS	34685589	34686039	.	+	1	gene_id "G4P62_003173"; transcript_id "gnl|WGS:JAAVVJ|G4P62_T005139"; gbkey "CDS"; locus_tag "G4P62_003173"; orig_transcript_id "gnl|WGS:JAAVVJ|G4P62_T005139"; product "gap junction alpha-5 protein-like"; protein_id "KAF7220549.1"; exon_number "7";
CM025013.1	Genbank	start_codon	34672895	34672897	.	+	0	gene_id "G4P62_003173"; transcript_id "gnl|WGS:JAAVVJ|G4P62_T005139"; gbkey "CDS"; locus_tag "G4P62_003173"; orig_transcript_id "gnl|WGS:JAAVVJ|G4P62_T005139"; product "gap junction alpha-5 protein-like"; protein_id "KAF7220549.1"; exon_number "2";
CM025013.1	Genbank	stop_codon	34686040	34686042	.	+	0	gene_id "G4P62_003173"; transcript_id "gnl|WGS:JAAVVJ|G4P62_T005139"; gbkey "CDS"; locus_tag "G4P62_003173"; orig_transcript_id "gnl|WGS:JAAVVJ|G4P62_T005139"; product "gap junction alpha-5 protein-like"; protein_id "KAF7220549.1"; exon_number "7";
CM025013.1	Genbank	gene	34728552	34731109	.	-	.	gene_id "G4P62_003155"; transcript_id ""; description "cytochrome c"; gbkey "Gene"; gene_biotype "protein_coding"; locus_tag "G4P62_003155"; note "LOC107376114";
CM025013.1	Genbank	transcript	34728552	34731109	.	-	.	gene_id "G4P62_003155"; transcript_id "gnl|WGS:JAAVVJ|G4P62_T005107"; gbkey "mRNA"; locus_tag "G4P62_003155"; orig_protein_id "gnl|WGS:JAAVVJ|G4P62_P005107"; orig_transcript_id "gnl|WGS:JAAVVJ|G4P62_T005107"; product "cytochrome c"; transcript_biotype "mRNA";
CM025013.1	Genbank	exon	34730971	34731109	.	-	.	gene_id "G4P62_003155"; transcript_id "gnl|WGS:JAAVVJ|G4P62_T005107"; locus_tag "G4P62_003155"; orig_protein_id "gnl|WGS:JAAVVJ|G4P62_P005107"; orig_transcript_id "gnl|WGS:JAAVVJ|G4P62_T005107"; product "cytochrome c"; transcript_biotype "mRNA"; exon_number "1";
CM025013.1	Genbank	exon	34729623	34729797	.	-	.	gene_id "G4P62_003155"; transcript_id "gnl|WGS:JAAVVJ|G4P62_T005107"; locus_tag "G4P62_003155"; orig_protein_id "gnl|WGS:JAAVVJ|G4P62_P005107"; orig_transcript_id "gnl|WGS:JAAVVJ|G4P62_T005107"; product "cytochrome c"; transcript_biotype "mRNA"; exon_number "2";
CM025013.1	Genbank	exon	34728552	34729511	.	-	.	gene_id "G4P62_003155"; transcript_id "gnl|WGS:JAAVVJ|G4P62_T005107"; locus_tag "G4P62_003155"; orig_protein_id "gnl|WGS:JAAVVJ|G4P62_P005107"; orig_transcript_id "gnl|WGS:JAAVVJ|G4P62_T005107"; product "cytochrome c"; transcript_biotype "mRNA"; exon_number "3";
CM025013.1	Genbank	CDS	34729623	34729791	.	-	0	gene_id "G4P62_003155"; transcript_id "gnl|WGS:JAAVVJ|G4P62_T005107"; gbkey "CDS"; locus_tag "G4P62_003155"; orig_transcript_id "gnl|WGS:JAAVVJ|G4P62_T005107"; product "cytochrome c"; protein_id "KAF7220518.1"; exon_number "2";
CM025013.1	Genbank	CDS	34729369	34729511	.	-	2	gene_id "G4P62_003155"; transcript_id "gnl|WGS:JAAVVJ|G4P62_T005107"; gbkey "CDS"; locus_tag "G4P62_003155"; orig_transcript_id "gnl|WGS:JAAVVJ|G4P62_T005107"; product "cytochrome c"; protein_id "KAF7220518.1"; exon_number "3";
CM025013.1	Genbank	start_codon	34729789	34729791	.	-	0	gene_id "G4P62_003155"; transcript_id "gnl|WGS:JAAVVJ|G4P62_T005107"; gbkey "CDS"; locus_tag "G4P62_003155"; orig_transcript_id "gnl|WGS:JAAVVJ|G4P62_T005107"; product "cytochrome c"; protein_id "KAF7220518.1"; exon_number "2";
CM025013.1	Genbank	stop_codon	34729366	34729368	.	-	0	gene_id "G4P62_003155"; transcript_id "gnl|WGS:JAAVVJ|G4P62_T005107"; gbkey "CDS"; locus_tag "G4P62_003155"; orig_transcript_id "gnl|WGS:JAAVVJ|G4P62_T005107"; product "cytochrome c"; protein_id "KAF7220518.1"; exon_number "3";
CM025013.1	Genbank	gene	34731340	34738774	.	+	.	gene_id "G4P62_003156"; transcript_id ""; description "RNA-binding protein 45"; gbkey "Gene"; gene "rbm45"; gene_biotype "protein_coding"; locus_tag "G4P62_003156";
CM025013.1	Genbank	transcript	34731340	34738774	.	+	.	gene_id "G4P62_003156"; transcript_id "gnl|WGS:JAAVVJ|G4P62_T005108"; gbkey "mRNA"; gene "rbm45"; locus_tag "G4P62_003156"; orig_protein_id "gnl|WGS:JAAVVJ|G4P62_P005108"; orig_transcript_id "gnl|WGS:JAAVVJ|G4P62_T005108"; product "RNA binding motif protein 45"; transcript_biotype "mRNA";
CM025013.1	Genbank	exon	34731340	34731668	.	+	.	gene_id "G4P62_003156"; transcript_id "gnl|WGS:JAAVVJ|G4P62_T005108"; gene "rbm45"; locus_tag "G4P62_003156"; orig_protein_id "gnl|WGS:JAAVVJ|G4P62_P005108"; orig_transcript_id "gnl|WGS:JAAVVJ|G4P62_T005108"; product "RNA binding motif protein 45"; transcript_biotype "mRNA"; exon_number "1";
CM025013.1	Genbank	exon	34731922	34732044	.	+	.	gene_id "G4P62_003156"; transcript_id "gnl|WGS:JAAVVJ|G4P62_T005108"; gene "rbm45"; locus_tag "G4P62_003156"; orig_protein_id "gnl|WGS:JAAVVJ|G4P62_P005108"; orig_transcript_id "gnl|WGS:JAAVVJ|G4P62_T005108"; product "RNA binding motif protein 45"; transcript_biotype "mRNA"; exon_number "2";
CM025013.1	Genbank	exon	34733468	34733594	.	+	.	gene_id "G4P62_003156"; transcript_id "gnl|WGS:JAAVVJ|G4P62_T005108"; gene "rbm45"; locus_tag "G4P62_003156"; orig_protein_id "gnl|WGS:JAAVVJ|G4P62_P005108"; orig_transcript_id "gnl|WGS:JAAVVJ|G4P62_T005108"; product "RNA binding motif protein 45"; transcript_biotype "mRNA"; exon_number "3";
CM025013.1	Genbank	exon	34736397	34736501	.	+	.	gene_id "G4P62_003156"; transcript_id "gnl|WGS:JAAVVJ|G4P62_T005108"; gene "rbm45"; locus_tag "G4P62_003156"; orig_protein_id "gnl|WGS:JAAVVJ|G4P62_P005108"; orig_transcript_id "gnl|WGS:JAAVVJ|G4P62_T005108"; product "RNA binding motif protein 45"; transcript_biotype "mRNA"; exon_number "4";
CM025013.1	Genbank	exon	34736587	34736757	.	+	.	gene_id "G4P62_003156"; transcript_id "gnl|WGS:JAAVVJ|G4P62_T005108"; gene "rbm45"; locus_tag "G4P62_003156"; orig_protein_id "gnl|WGS:JAAVVJ|G4P62_P005108"; orig_transcript_id "gnl|WGS:JAAVVJ|G4P62_T005108"; product "RNA binding motif protein 45"; transcript_biotype "mRNA"; exon_number "5";
CM025013.1	Genbank	exon	34736921	34737041	.	+	.	gene_id "G4P62_003156"; transcript_id "gnl|WGS:JAAVVJ|G4P62_T005108"; gene "rbm45"; locus_tag "G4P62_003156"; orig_protein_id "gnl|WGS:JAAVVJ|G4P62_P005108"; orig_transcript_id "gnl|WGS:JAAVVJ|G4P62_T005108"; product "RNA binding motif protein 45"; transcript_biotype "mRNA"; exon_number "6";
CM025013.1	Genbank	exon	34737424	34737514	.	+	.	gene_id "G4P62_003156"; transcript_id "gnl|WGS:JAAVVJ|G4P62_T005108"; gene "rbm45"; locus_tag "G4P62_003156"; orig_protein_id "gnl|WGS:JAAVVJ|G4P62_P005108"; orig_transcript_id "gnl|WGS:JAAVVJ|G4P62_T005108"; product "RNA binding motif protein 45"; transcript_biotype "mRNA"; exon_number "7";
CM025013.1	Genbank	exon	34737685	34737842	.	+	.	gene_id "G4P62_003156"; transcript_id "gnl|WGS:JAAVVJ|G4P62_T005108"; gene "rbm45"; locus_tag "G4P62_003156"; orig_protein_id "gnl|WGS:JAAVVJ|G4P62_P005108"; orig_transcript_id "gnl|WGS:JAAVVJ|G4P62_T005108"; product "RNA binding motif protein 45"; transcript_biotype "mRNA"; exon_number "8";
CM025013.1	Genbank	exon	34737926	34738001	.	+	.	gene_id "G4P62_003156"; transcript_id "gnl|WGS:JAAVVJ|G4P62_T005108"; gene "rbm45"; locus_tag "G4P62_003156"; orig_protein_id "gnl|WGS:JAAVVJ|G4P62_P005108"; orig_transcript_id "gnl|WGS:JAAVVJ|G4P62_T005108"; product "RNA binding motif protein 45"; transcript_biotype "mRNA"; exon_number "9";
CM025013.1	Genbank	exon	34738081	34738206	.	+	.	gene_id "G4P62_003156"; transcript_id "gnl|WGS:JAAVVJ|G4P62_T005108"; gene "rbm45"; locus_tag "G4P62_003156"; orig_protein_id "gnl|WGS:JAAVVJ|G4P62_P005108"; orig_transcript_id "gnl|WGS:JAAVVJ|G4P62_T005108"; product "RNA binding motif protein 45"; transcript_biotype "mRNA"; exon_number "10";
CM025013.1	Genbank	exon	34738495	34738774	.	+	.	gene_id "G4P62_003156"; transcript_id "gnl|WGS:JAAVVJ|G4P62_T005108"; gene "rbm45"; locus_tag "G4P62_003156"; orig_protein_id "gnl|WGS:JAAVVJ|G4P62_P005108"; orig_transcript_id "gnl|WGS:JAAVVJ|G4P62_T005108"; product "RNA binding motif protein 45"; transcript_biotype "mRNA"; exon_number "11";
CM025013.1	Genbank	CDS	34731393	34731668	.	+	0	gene_id "G4P62_003156"; transcript_id "gnl|WGS:JAAVVJ|G4P62_T005108"; gbkey "CDS"; gene "rbm45"; locus_tag "G4P62_003156"; orig_transcript_id "gnl|WGS:JAAVVJ|G4P62_T005108"; product "RNA binding motif protein 45"; protein_id "KAF7220519.1"; exon_number "1";
CM025013.1	Genbank	CDS	34731922	34732044	.	+	0	gene_id "G4P62_003156"; transcript_id "gnl|WGS:JAAVVJ|G4P62_T005108"; gbkey "CDS"; gene "rbm45"; locus_tag "G4P62_003156"; orig_transcript_id "gnl|WGS:JAAVVJ|G4P62_T005108"; product "RNA binding motif protein 45"; protein_id "KAF7220519.1"; exon_number "2";
CM025013.1	Genbank	CDS	34733468	34733594	.	+	0	gene_id "G4P62_003156"; transcript_id "gnl|WGS:JAAVVJ|G4P62_T005108"; gbkey "CDS"; gene "rbm45"; locus_tag "G4P62_003156"; orig_transcript_id "gnl|WGS:JAAVVJ|G4P62_T005108"; product "RNA binding motif protein 45"; protein_id "KAF7220519.1"; exon_number "3";
CM025013.1	Genbank	CDS	34736397	34736501	.	+	2	gene_id "G4P62_003156"; transcript_id "gnl|WGS:JAAVVJ|G4P62_T005108"; gbkey "CDS"; gene "rbm45"; locus_tag "G4P62_003156"; orig_transcript_id "gnl|WGS:JAAVVJ|G4P62_T005108"; product "RNA binding motif protein 45"; protein_id "KAF7220519.1"; exon_number "4";
CM025013.1	Genbank	CDS	34736587	34736757	.	+	2	gene_id "G4P62_003156"; transcript_id "gnl|WGS:JAAVVJ|G4P62_T005108"; gbkey "CDS"; gene "rbm45"; locus_tag "G4P62_003156"; orig_transcript_id "gnl|WGS:JAAVVJ|G4P62_T005108"; product "RNA binding motif protein 45"; protein_id "KAF7220519.1"; exon_number "5";
CM025013.1	Genbank	CDS	34736921	34737041	.	+	2	gene_id "G4P62_003156"; transcript_id "gnl|WGS:JAAVVJ|G4P62_T005108"; gbkey "CDS"; gene "rbm45"; locus_tag "G4P62_003156"; orig_transcript_id "gnl|WGS:JAAVVJ|G4P62_T005108"; product "RNA binding motif protein 45"; protein_id "KAF7220519.1"; exon_number "6";
CM025013.1	Genbank	CDS	34737424	34737514	.	+	1	gene_id "G4P62_003156"; transcript_id "gnl|WGS:JAAVVJ|G4P62_T005108"; gbkey "CDS"; gene "rbm45"; locus_tag "G4P62_003156"; orig_transcript_id "gnl|WGS:JAAVVJ|G4P62_T005108"; product "RNA binding motif protein 45"; protein_id "KAF7220519.1"; exon_number "7";
CM025013.1	Genbank	CDS	34737685	34737842	.	+	0	gene_id "G4P62_003156"; transcript_id "gnl|WGS:JAAVVJ|G4P62_T005108"; gbkey "CDS"; gene "rbm45"; locus_tag "G4P62_003156"; orig_transcript_id "gnl|WGS:JAAVVJ|G4P62_T005108"; product "RNA binding motif protein 45"; protein_id "KAF7220519.1"; exon_number "8";
CM025013.1	Genbank	CDS	34737926	34738001	.	+	1	gene_id "G4P62_003156"; transcript_id "gnl|WGS:JAAVVJ|G4P62_T005108"; gbkey "CDS"; gene "rbm45"; locus_tag "G4P62_003156"; orig_transcript_id "gnl|WGS:JAAVVJ|G4P62_T005108"; product "RNA binding motif protein 45"; protein_id "KAF7220519.1"; exon_number "9";
CM025013.1	Genbank	CDS	34738081	34738194	.	+	0	gene_id "G4P62_003156"; transcript_id "gnl|WGS:JAAVVJ|G4P62_T005108"; gbkey "CDS"; gene "rbm45"; locus_tag "G4P62_003156"; orig_transcript_id "gnl|WGS:JAAVVJ|G4P62_T005108"; product "RNA binding motif protein 45"; protein_id "KAF7220519.1"; exon_number "10";
CM025013.1	Genbank	start_codon	34731393	34731395	.	+	0	gene_id "G4P62_003156"; transcript_id "gnl|WGS:JAAVVJ|G4P62_T005108"; gbkey "CDS"; gene "rbm45"; locus_tag "G4P62_003156"; orig_transcript_id "gnl|WGS:JAAVVJ|G4P62_T005108"; product "RNA binding motif protein 45"; protein_id "KAF7220519.1"; exon_number "1";
CM025013.1	Genbank	stop_codon	34738195	34738197	.	+	0	gene_id "G4P62_003156"; transcript_id "gnl|WGS:JAAVVJ|G4P62_T005108"; gbkey "CDS"; gene "rbm45"; locus_tag "G4P62_003156"; orig_transcript_id "gnl|WGS:JAAVVJ|G4P62_T005108"; product "RNA binding motif protein 45"; protein_id "KAF7220519.1"; exon_number "10";
CM025013.1	Genbank	gene	34739120	34749487	.	-	.	gene_id "G4P62_003157"; transcript_id ""; description "zinc finger CCCH domain-containing protein 15"; gbkey "Gene"; gene "zc3h15"; gene_biotype "protein_coding"; locus_tag "G4P62_003157";
CM025013.1	Genbank	transcript	34739120	34749487	.	-	.	gene_id "G4P62_003157"; transcript_id "gnl|WGS:JAAVVJ|G4P62_T005109"; gbkey "mRNA"; gene "zc3h15"; locus_tag "G4P62_003157"; orig_protein_id "gnl|WGS:JAAVVJ|G4P62_P005109"; orig_transcript_id "gnl|WGS:JAAVVJ|G4P62_T005109"; product "zinc finger CCCH-type containing 15"; transcript_biotype "mRNA";
CM025013.1	Genbank	exon	34749253	34749487	.	-	.	gene_id "G4P62_003157"; transcript_id "gnl|WGS:JAAVVJ|G4P62_T005109"; gene "zc3h15"; locus_tag "G4P62_003157"; orig_protein_id "gnl|WGS:JAAVVJ|G4P62_P005109"; orig_transcript_id "gnl|WGS:JAAVVJ|G4P62_T005109"; product "zinc finger CCCH-type containing 15"; transcript_biotype "mRNA"; exon_number "1";
CM025013.1	Genbank	exon	34745646	34745747	.	-	.	gene_id "G4P62_003157"; transcript_id "gnl|WGS:JAAVVJ|G4P62_T005109"; gene "zc3h15"; locus_tag "G4P62_003157"; orig_protein_id "gnl|WGS:JAAVVJ|G4P62_P005109"; orig_transcript_id "gnl|WGS:JAAVVJ|G4P62_T005109"; product "zinc finger CCCH-type containing 15"; transcript_biotype "mRNA"; exon_number "2";
CM025013.1	Genbank	exon	34745387	34745489	.	-	.	gene_id "G4P62_003157"; transcript_id "gnl|WGS:JAAVVJ|G4P62_T005109"; gene "zc3h15"; locus_tag "G4P62_003157"; orig_protein_id "gnl|WGS:JAAVVJ|G4P62_P005109"; orig_transcript_id "gnl|WGS:JAAVVJ|G4P62_T005109"; product "zinc finger CCCH-type containing 15"; transcript_biotype "mRNA"; exon_number "3";
CM025013.1	Genbank	exon	34745112	34745264	.	-	.	gene_id "G4P62_003157"; transcript_id "gnl|WGS:JAAVVJ|G4P62_T005109"; gene "zc3h15"; locus_tag "G4P62_003157"; orig_protein_id "gnl|WGS:JAAVVJ|G4P62_P005109"; orig_transcript_id "gnl|WGS:JAAVVJ|G4P62_T005109"; product "zinc finger CCCH-type containing 15"; transcript_biotype "mRNA"; exon_number "4";
CM025013.1	Genbank	exon	34742359	34742450	.	-	.	gene_id "G4P62_003157"; transcript_id "gnl|WGS:JAAVVJ|G4P62_T005109"; gene "zc3h15"; locus_tag "G4P62_003157"; orig_protein_id "gnl|WGS:JAAVVJ|G4P62_P005109"; orig_transcript_id "gnl|WGS:JAAVVJ|G4P62_T005109"; product "zinc finger CCCH-type containing 15"; transcript_biotype "mRNA"; exon_number "5";
CM025013.1	Genbank	exon	34741947	34742129	.	-	.	gene_id "G4P62_003157"; transcript_id "gnl|WGS:JAAVVJ|G4P62_T005109"; gene "zc3h15"; locus_tag "G4P62_003157"; orig_protein_id "gnl|WGS:JAAVVJ|G4P62_P005109"; orig_transcript_id "gnl|WGS:JAAVVJ|G4P62_T005109"; product "zinc finger CCCH-type containing 15"; transcript_biotype "mRNA"; exon_number "6";
CM025013.1	Genbank	exon	34740832	34740912	.	-	.	gene_id "G4P62_003157"; transcript_id "gnl|WGS:JAAVVJ|G4P62_T005109"; gene "zc3h15"; locus_tag "G4P62_003157"; orig_protein_id "gnl|WGS:JAAVVJ|G4P62_P005109"; orig_transcript_id "gnl|WGS:JAAVVJ|G4P62_T005109"; product "zinc finger CCCH-type containing 15"; transcript_biotype "mRNA"; exon_number "7";
CM025013.1	Genbank	exon	34740664	34740729	.	-	.	gene_id "G4P62_003157"; transcript_id "gnl|WGS:JAAVVJ|G4P62_T005109"; gene "zc3h15"; locus_tag "G4P62_003157"; orig_protein_id "gnl|WGS:JAAVVJ|G4P62_P005109"; orig_transcript_id "gnl|WGS:JAAVVJ|G4P62_T005109"; product "zinc finger CCCH-type containing 15"; transcript_biotype "mRNA"; exon_number "8";
CM025013.1	Genbank	exon	34740460	34740576	.	-	.	gene_id "G4P62_003157"; transcript_id "gnl|WGS:JAAVVJ|G4P62_T005109"; gene "zc3h15"; locus_tag "G4P62_003157"; orig_protein_id "gnl|WGS:JAAVVJ|G4P62_P005109"; orig_transcript_id "gnl|WGS:JAAVVJ|G4P62_T005109"; product "zinc finger CCCH-type containing 15"; transcript_biotype "mRNA"; exon_number "9";
CM025013.1	Genbank	exon	34739923	34740058	.	-	.	gene_id "G4P62_003157"; transcript_id "gnl|WGS:JAAVVJ|G4P62_T005109"; gene "zc3h15"; locus_tag "G4P62_003157"; orig_protein_id "gnl|WGS:JAAVVJ|G4P62_P005109"; orig_transcript_id "gnl|WGS:JAAVVJ|G4P62_T005109"; product "zinc finger CCCH-type containing 15"; transcript_biotype "mRNA"; exon_number "10";
CM025013.1	Genbank	exon	34739120	34739852	.	-	.	gene_id "G4P62_003157"; transcript_id "gnl|WGS:JAAVVJ|G4P62_T005109"; gene "zc3h15"; locus_tag "G4P62_003157"; orig_protein_id "gnl|WGS:JAAVVJ|G4P62_P005109"; orig_transcript_id "gnl|WGS:JAAVVJ|G4P62_T005109"; product "zinc finger CCCH-type containing 15"; transcript_biotype "mRNA"; exon_number "11";
CM025013.1	Genbank	CDS	34749253	34749327	.	-	0	gene_id "G4P62_003157"; transcript_id "gnl|WGS:JAAVVJ|G4P62_T005109"; gbkey "CDS"; gene "zc3h15"; locus_tag "G4P62_003157"; orig_transcript_id "gnl|WGS:JAAVVJ|G4P62_T005109"; product "zinc finger CCCH-type containing 15"; protein_id "KAF7220520.1"; exon_number "1";
CM025013.1	Genbank	CDS	34745646	34745747	.	-	0	gene_id "G4P62_003157"; transcript_id "gnl|WGS:JAAVVJ|G4P62_T005109"; gbkey "CDS"; gene "zc3h15"; locus_tag "G4P62_003157"; orig_transcript_id "gnl|WGS:JAAVVJ|G4P62_T005109"; product "zinc finger CCCH-type containing 15"; protein_id "KAF7220520.1"; exon_number "2";
CM025013.1	Genbank	CDS	34745387	34745489	.	-	0	gene_id "G4P62_003157"; transcript_id "gnl|WGS:JAAVVJ|G4P62_T005109"; gbkey "CDS"; gene "zc3h15"; locus_tag "G4P62_003157"; orig_transcript_id "gnl|WGS:JAAVVJ|G4P62_T005109"; product "zinc finger CCCH-type containing 15"; protein_id "KAF7220520.1"; exon_number "3";
CM025013.1	Genbank	CDS	34745112	34745264	.	-	2	gene_id "G4P62_003157"; transcript_id "gnl|WGS:JAAVVJ|G4P62_T005109"; gbkey "CDS"; gene "zc3h15"; locus_tag "G4P62_003157"; orig_transcript_id "gnl|WGS:JAAVVJ|G4P62_T005109"; product "zinc finger CCCH-type containing 15"; protein_id "KAF7220520.1"; exon_number "4";
CM025013.1	Genbank	CDS	34742359	34742450	.	-	2	gene_id "G4P62_003157"; transcript_id "gnl|WGS:JAAVVJ|G4P62_T005109"; gbkey "CDS"; gene "zc3h15"; locus_tag "G4P62_003157"; orig_transcript_id "gnl|WGS:JAAVVJ|G4P62_T005109"; product "zinc finger CCCH-type containing 15"; protein_id "KAF7220520.1"; exon_number "5";
CM025013.1	Genbank	CDS	34741947	34742129	.	-	0	gene_id "G4P62_003157"; transcript_id "gnl|WGS:JAAVVJ|G4P62_T005109"; gbkey "CDS"; gene "zc3h15"; locus_tag "G4P62_003157"; orig_transcript_id "gnl|WGS:JAAVVJ|G4P62_T005109"; product "zinc finger CCCH-type containing 15"; protein_id "KAF7220520.1"; exon_number "6";
CM025013.1	Genbank	CDS	34740832	34740912	.	-	0	gene_id "G4P62_003157"; transcript_id "gnl|WGS:JAAVVJ|G4P62_T005109"; gbkey "CDS"; gene "zc3h15"; locus_tag "G4P62_003157"; orig_transcript_id "gnl|WGS:JAAVVJ|G4P62_T005109"; product "zinc finger CCCH-type containing 15"; protein_id "KAF7220520.1"; exon_number "7";
CM025013.1	Genbank	CDS	34740664	34740729	.	-	0	gene_id "G4P62_003157"; transcript_id "gnl|WGS:JAAVVJ|G4P62_T005109"; gbkey "CDS"; gene "zc3h15"; locus_tag "G4P62_003157"; orig_transcript_id "gnl|WGS:JAAVVJ|G4P62_T005109"; product "zinc finger CCCH-type containing 15"; protein_id "KAF7220520.1"; exon_number "8";
CM025013.1	Genbank	CDS	34740460	34740576	.	-	0	gene_id "G4P62_003157"; transcript_id "gnl|WGS:JAAVVJ|G4P62_T005109"; gbkey "CDS"; gene "zc3h15"; locus_tag "G4P62_003157"; orig_transcript_id "gnl|WGS:JAAVVJ|G4P62_T005109"; product "zinc finger CCCH-type containing 15"; protein_id "KAF7220520.1"; exon_number "9";
CM025013.1	Genbank	CDS	34739923	34740058	.	-	0	gene_id "G4P62_003157"; transcript_id "gnl|WGS:JAAVVJ|G4P62_T005109"; gbkey "CDS"; gene "zc3h15"; locus_tag "G4P62_003157"; orig_transcript_id "gnl|WGS:JAAVVJ|G4P62_T005109"; product "zinc finger CCCH-type containing 15"; protein_id "KAF7220520.1"; exon_number "10";
CM025013.1	Genbank	CDS	34739674	34739852	.	-	2	gene_id "G4P62_003157"; transcript_id "gnl|WGS:JAAVVJ|G4P62_T005109"; gbkey "CDS"; gene "zc3h15"; locus_tag "G4P62_003157"; orig_transcript_id "gnl|WGS:JAAVVJ|G4P62_T005109"; product "zinc finger CCCH-type containing 15"; protein_id "KAF7220520.1"; exon_number "11";
CM025013.1	Genbank	start_codon	34749325	34749327	.	-	0	gene_id "G4P62_003157"; transcript_id "gnl|WGS:JAAVVJ|G4P62_T005109"; gbkey "CDS"; gene "zc3h15"; locus_tag "G4P62_003157"; orig_transcript_id "gnl|WGS:JAAVVJ|G4P62_T005109"; product "zinc finger CCCH-type containing 15"; protein_id "KAF7220520.1"; exon_number "1";
CM025013.1	Genbank	stop_codon	34739671	34739673	.	-	0	gene_id "G4P62_003157"; transcript_id "gnl|WGS:JAAVVJ|G4P62_T005109"; gbkey "CDS"; gene "zc3h15"; locus_tag "G4P62_003157"; orig_transcript_id "gnl|WGS:JAAVVJ|G4P62_T005109"; product "zinc finger CCCH-type containing 15"; protein_id "KAF7220520.1"; exon_number "11";
CM025013.1	Genbank	gene	34926063	35295528	.	-	.	gene_id "G4P62_003158"; transcript_id ""; description "zinc finger protein 804A"; gbkey "Gene"; gene "znf804a"; gene_biotype "protein_coding"; locus_tag "G4P62_003158";
CM025013.1	Genbank	transcript	34926063	35295528	.	-	.	gene_id "G4P62_003158"; transcript_id "gnl|WGS:JAAVVJ|G4P62_T005110"; gbkey "mRNA"; gene "znf804a"; locus_tag "G4P62_003158"; orig_protein_id "gnl|WGS:JAAVVJ|G4P62_P005110"; orig_transcript_id "gnl|WGS:JAAVVJ|G4P62_T005110"; product "zinc finger protein 804A"; transcript_biotype "mRNA";
CM025013.1	Genbank	exon	35295451	35295528	.	-	.	gene_id "G4P62_003158"; transcript_id "gnl|WGS:JAAVVJ|G4P62_T005110"; gene "znf804a"; locus_tag "G4P62_003158"; orig_protein_id "gnl|WGS:JAAVVJ|G4P62_P005110"; orig_transcript_id "gnl|WGS:JAAVVJ|G4P62_T005110"; product "zinc finger protein 804A"; transcript_biotype "mRNA"; exon_number "1";
CM025013.1	Genbank	exon	35250113	35250149	.	-	.	gene_id "G4P62_003158"; transcript_id "gnl|WGS:JAAVVJ|G4P62_T005110"; gene "znf804a"; locus_tag "G4P62_003158"; orig_protein_id "gnl|WGS:JAAVVJ|G4P62_P005110"; orig_transcript_id "gnl|WGS:JAAVVJ|G4P62_T005110"; product "zinc finger protein 804A"; transcript_biotype "mRNA"; exon_number "2";
CM025013.1	Genbank	exon	35050107	35050885	.	-	.	gene_id "G4P62_003158"; transcript_id "gnl|WGS:JAAVVJ|G4P62_T005110"; gene "znf804a"; locus_tag "G4P62_003158"; orig_protein_id "gnl|WGS:JAAVVJ|G4P62_P005110"; orig_transcript_id "gnl|WGS:JAAVVJ|G4P62_T005110"; product "zinc finger protein 804A"; transcript_biotype "mRNA"; exon_number "3";
CM025013.1	Genbank	exon	34961340	34961444	.	-	.	gene_id "G4P62_003158"; transcript_id "gnl|WGS:JAAVVJ|G4P62_T005110"; gene "znf804a"; locus_tag "G4P62_003158"; orig_protein_id "gnl|WGS:JAAVVJ|G4P62_P005110"; orig_transcript_id "gnl|WGS:JAAVVJ|G4P62_T005110"; product "zinc finger protein 804A"; transcript_biotype "mRNA"; exon_number "4";
CM025013.1	Genbank	exon	34946649	34946785	.	-	.	gene_id "G4P62_003158"; transcript_id "gnl|WGS:JAAVVJ|G4P62_T005110"; gene "znf804a"; locus_tag "G4P62_003158"; orig_protein_id "gnl|WGS:JAAVVJ|G4P62_P005110"; orig_transcript_id "gnl|WGS:JAAVVJ|G4P62_T005110"; product "zinc finger protein 804A"; transcript_biotype "mRNA"; exon_number "5";
CM025013.1	Genbank	exon	34943276	34943397	.	-	.	gene_id "G4P62_003158"; transcript_id "gnl|WGS:JAAVVJ|G4P62_T005110"; gene "znf804a"; locus_tag "G4P62_003158"; orig_protein_id "gnl|WGS:JAAVVJ|G4P62_P005110"; orig_transcript_id "gnl|WGS:JAAVVJ|G4P62_T005110"; product "zinc finger protein 804A"; transcript_biotype "mRNA"; exon_number "6";
CM025013.1	Genbank	exon	34926063	34935112	.	-	.	gene_id "G4P62_003158"; transcript_id "gnl|WGS:JAAVVJ|G4P62_T005110"; gene "znf804a"; locus_tag "G4P62_003158"; orig_protein_id "gnl|WGS:JAAVVJ|G4P62_P005110"; orig_transcript_id "gnl|WGS:JAAVVJ|G4P62_T005110"; product "zinc finger protein 804A"; transcript_biotype "mRNA"; exon_number "7";
CM025013.1	Genbank	CDS	35050107	35050217	.	-	0	gene_id "G4P62_003158"; transcript_id "gnl|WGS:JAAVVJ|G4P62_T005110"; gbkey "CDS"; gene "znf804a"; locus_tag "G4P62_003158"; orig_transcript_id "gnl|WGS:JAAVVJ|G4P62_T005110"; product "zinc finger protein 804A"; protein_id "KAF7220521.1"; exon_number "3";
CM025013.1	Genbank	CDS	34961340	34961444	.	-	0	gene_id "G4P62_003158"; transcript_id "gnl|WGS:JAAVVJ|G4P62_T005110"; gbkey "CDS"; gene "znf804a"; locus_tag "G4P62_003158"; orig_transcript_id "gnl|WGS:JAAVVJ|G4P62_T005110"; product "zinc finger protein 804A"; protein_id "KAF7220521.1"; exon_number "4";
CM025013.1	Genbank	CDS	34946649	34946785	.	-	0	gene_id "G4P62_003158"; transcript_id "gnl|WGS:JAAVVJ|G4P62_T005110"; gbkey "CDS"; gene "znf804a"; locus_tag "G4P62_003158"; orig_transcript_id "gnl|WGS:JAAVVJ|G4P62_T005110"; product "zinc finger protein 804A"; protein_id "KAF7220521.1"; exon_number "5";
CM025013.1	Genbank	CDS	34943276	34943397	.	-	1	gene_id "G4P62_003158"; transcript_id "gnl|WGS:JAAVVJ|G4P62_T005110"; gbkey "CDS"; gene "znf804a"; locus_tag "G4P62_003158"; orig_transcript_id "gnl|WGS:JAAVVJ|G4P62_T005110"; product "zinc finger protein 804A"; protein_id "KAF7220521.1"; exon_number "6";
CM025013.1	Genbank	CDS	34931028	34935112	.	-	2	gene_id "G4P62_003158"; transcript_id "gnl|WGS:JAAVVJ|G4P62_T005110"; gbkey "CDS"; gene "znf804a"; locus_tag "G4P62_003158"; orig_transcript_id "gnl|WGS:JAAVVJ|G4P62_T005110"; product "zinc finger protein 804A"; protein_id "KAF7220521.1"; exon_number "7";
CM025013.1	Genbank	start_codon	35050215	35050217	.	-	0	gene_id "G4P62_003158"; transcript_id "gnl|WGS:JAAVVJ|G4P62_T005110"; gbkey "CDS"; gene "znf804a"; locus_tag "G4P62_003158"; orig_transcript_id "gnl|WGS:JAAVVJ|G4P62_T005110"; product "zinc finger protein 804A"; protein_id "KAF7220521.1"; exon_number "3";
CM025013.1	Genbank	stop_codon	34931025	34931027	.	-	0	gene_id "G4P62_003158"; transcript_id "gnl|WGS:JAAVVJ|G4P62_T005110"; gbkey "CDS"; gene "znf804a"; locus_tag "G4P62_003158"; orig_transcript_id "gnl|WGS:JAAVVJ|G4P62_T005110"; product "zinc finger protein 804A"; protein_id "KAF7220521.1"; exon_number "7";
CM025013.1	Genbank	gene	35071502	35115379	.	-	.	gene_id "G4P62_003159"; transcript_id ""; description "dual specificity protein phosphatase 19"; gbkey "Gene"; gene "dusp19"; gene_biotype "protein_coding"; locus_tag "G4P62_003159";
CM025013.1	Genbank	transcript	35071502	35115379	.	-	.	gene_id "G4P62_003159"; transcript_id "gnl|WGS:JAAVVJ|G4P62_T005111"; gbkey "mRNA"; gene "dusp19"; locus_tag "G4P62_003159"; orig_protein_id "gnl|WGS:JAAVVJ|G4P62_P005111"; orig_transcript_id "gnl|WGS:JAAVVJ|G4P62_T005111"; product "dual specificity phosphatase 19"; transcript_biotype "mRNA";
CM025013.1	Genbank	exon	35115108	35115379	.	-	.	gene_id "G4P62_003159"; transcript_id "gnl|WGS:JAAVVJ|G4P62_T005111"; gene "dusp19"; locus_tag "G4P62_003159"; orig_protein_id "gnl|WGS:JAAVVJ|G4P62_P005111"; orig_transcript_id "gnl|WGS:JAAVVJ|G4P62_T005111"; product "dual specificity phosphatase 19"; transcript_biotype "mRNA"; exon_number "1";
CM025013.1	Genbank	exon	35112553	35112797	.	-	.	gene_id "G4P62_003159"; transcript_id "gnl|WGS:JAAVVJ|G4P62_T005111"; gene "dusp19"; locus_tag "G4P62_003159"; orig_protein_id "gnl|WGS:JAAVVJ|G4P62_P005111"; orig_transcript_id "gnl|WGS:JAAVVJ|G4P62_T005111"; product "dual specificity phosphatase 19"; transcript_biotype "mRNA"; exon_number "2";
CM025013.1	Genbank	exon	35099388	35099434	.	-	.	gene_id "G4P62_003159"; transcript_id "gnl|WGS:JAAVVJ|G4P62_T005111"; gene "dusp19"; locus_tag "G4P62_003159"; orig_protein_id "gnl|WGS:JAAVVJ|G4P62_P005111"; orig_transcript_id "gnl|WGS:JAAVVJ|G4P62_T005111"; product "dual specificity phosphatase 19"; transcript_biotype "mRNA"; exon_number "3";
CM025013.1	Genbank	exon	35071502	35072042	.	-	.	gene_id "G4P62_003159"; transcript_id "gnl|WGS:JAAVVJ|G4P62_T005111"; gene "dusp19"; locus_tag "G4P62_003159"; orig_protein_id "gnl|WGS:JAAVVJ|G4P62_P005111"; orig_transcript_id "gnl|WGS:JAAVVJ|G4P62_T005111"; product "dual specificity phosphatase 19"; transcript_biotype "mRNA"; exon_number "4";
CM025013.1	Genbank	CDS	35112553	35112778	.	-	0	gene_id "G4P62_003159"; transcript_id "gnl|WGS:JAAVVJ|G4P62_T005111"; gbkey "CDS"; gene "dusp19"; locus_tag "G4P62_003159"; orig_transcript_id "gnl|WGS:JAAVVJ|G4P62_T005111"; product "dual specificity phosphatase 19"; protein_id "KAF7220522.1"; exon_number "2";
CM025013.1	Genbank	CDS	35099388	35099434	.	-	2	gene_id "G4P62_003159"; transcript_id "gnl|WGS:JAAVVJ|G4P62_T005111"; gbkey "CDS"; gene "dusp19"; locus_tag "G4P62_003159"; orig_transcript_id "gnl|WGS:JAAVVJ|G4P62_T005111"; product "dual specificity phosphatase 19"; protein_id "KAF7220522.1"; exon_number "3";
CM025013.1	Genbank	CDS	35071863	35072042	.	-	0	gene_id "G4P62_003159"; transcript_id "gnl|WGS:JAAVVJ|G4P62_T005111"; gbkey "CDS"; gene "dusp19"; locus_tag "G4P62_003159"; orig_transcript_id "gnl|WGS:JAAVVJ|G4P62_T005111"; product "dual specificity phosphatase 19"; protein_id "KAF7220522.1"; exon_number "4";
CM025013.1	Genbank	start_codon	35112776	35112778	.	-	0	gene_id "G4P62_003159"; transcript_id "gnl|WGS:JAAVVJ|G4P62_T005111"; gbkey "CDS"; gene "dusp19"; locus_tag "G4P62_003159"; orig_transcript_id "gnl|WGS:JAAVVJ|G4P62_T005111"; product "dual specificity phosphatase 19"; protein_id "KAF7220522.1"; exon_number "2";
CM025013.1	Genbank	stop_codon	35071860	35071862	.	-	0	gene_id "G4P62_003159"; transcript_id "gnl|WGS:JAAVVJ|G4P62_T005111"; gbkey "CDS"; gene "dusp19"; locus_tag "G4P62_003159"; orig_transcript_id "gnl|WGS:JAAVVJ|G4P62_T005111"; product "dual specificity phosphatase 19"; protein_id "KAF7220522.1"; exon_number "4";
CM025013.1	Genbank	gene	35114324	35175880	.	+	.	gene_id "G4P62_019987"; transcript_id ""; description "nck-associated protein 1"; gbkey "Gene"; gene "nckap1"; gene_biotype "protein_coding"; locus_tag "G4P62_019987";
CM025013.1	Genbank	transcript	35114324	35175880	.	+	.	gene_id "G4P62_019987"; transcript_id "gnl|WGS:JAAVVJ|G4P62_T032803"; gbkey "mRNA"; gene "nckap1"; locus_tag "G4P62_019987"; orig_protein_id "gnl|WGS:JAAVVJ|G4P62_P032803"; orig_transcript_id "gnl|WGS:JAAVVJ|G4P62_T032803"; product "NCK associated protein 1"; transcript_biotype "mRNA";
CM025013.1	Genbank	exon	35114324	35114656	.	+	.	gene_id "G4P62_019987"; transcript_id "gnl|WGS:JAAVVJ|G4P62_T032803"; gene "nckap1"; locus_tag "G4P62_019987"; orig_protein_id "gnl|WGS:JAAVVJ|G4P62_P032803"; orig_transcript_id "gnl|WGS:JAAVVJ|G4P62_T032803"; product "NCK associated protein 1"; transcript_biotype "mRNA"; exon_number "1";
CM025013.1	Genbank	exon	35153201	35153311	.	+	.	gene_id "G4P62_019987"; transcript_id "gnl|WGS:JAAVVJ|G4P62_T032803"; gene "nckap1"; locus_tag "G4P62_019987"; orig_protein_id "gnl|WGS:JAAVVJ|G4P62_P032803"; orig_transcript_id "gnl|WGS:JAAVVJ|G4P62_T032803"; product "NCK associated protein 1"; transcript_biotype "mRNA"; exon_number "2";
CM025013.1	Genbank	exon	35158061	35158153	.	+	.	gene_id "G4P62_019987"; transcript_id "gnl|WGS:JAAVVJ|G4P62_T032803"; gene "nckap1"; locus_tag "G4P62_019987"; orig_protein_id "gnl|WGS:JAAVVJ|G4P62_P032803"; orig_transcript_id "gnl|WGS:JAAVVJ|G4P62_T032803"; product "NCK associated protein 1"; transcript_biotype "mRNA"; exon_number "3";
CM025013.1	Genbank	exon	35158232	35158288	.	+	.	gene_id "G4P62_019987"; transcript_id "gnl|WGS:JAAVVJ|G4P62_T032803"; gene "nckap1"; locus_tag "G4P62_019987"; orig_protein_id "gnl|WGS:JAAVVJ|G4P62_P032803"; orig_transcript_id "gnl|WGS:JAAVVJ|G4P62_T032803"; product "NCK associated protein 1"; transcript_biotype "mRNA"; exon_number "4";
CM025013.1	Genbank	exon	35160892	35161034	.	+	.	gene_id "G4P62_019987"; transcript_id "gnl|WGS:JAAVVJ|G4P62_T032803"; gene "nckap1"; locus_tag "G4P62_019987"; orig_protein_id "gnl|WGS:JAAVVJ|G4P62_P032803"; orig_transcript_id "gnl|WGS:JAAVVJ|G4P62_T032803"; product "NCK associated protein 1"; transcript_biotype "mRNA"; exon_number "5";
CM025013.1	Genbank	exon	35161182	35161272	.	+	.	gene_id "G4P62_019987"; transcript_id "gnl|WGS:JAAVVJ|G4P62_T032803"; gene "nckap1"; locus_tag "G4P62_019987"; orig_protein_id "gnl|WGS:JAAVVJ|G4P62_P032803"; orig_transcript_id "gnl|WGS:JAAVVJ|G4P62_T032803"; product "NCK associated protein 1"; transcript_biotype "mRNA"; exon_number "6";
CM025013.1	Genbank	exon	35162557	35162694	.	+	.	gene_id "G4P62_019987"; transcript_id "gnl|WGS:JAAVVJ|G4P62_T032803"; gene "nckap1"; locus_tag "G4P62_019987"; orig_protein_id "gnl|WGS:JAAVVJ|G4P62_P032803"; orig_transcript_id "gnl|WGS:JAAVVJ|G4P62_T032803"; product "NCK associated protein 1"; transcript_biotype "mRNA"; exon_number "7";
CM025013.1	Genbank	exon	35162824	35162872	.	+	.	gene_id "G4P62_019987"; transcript_id "gnl|WGS:JAAVVJ|G4P62_T032803"; gene "nckap1"; locus_tag "G4P62_019987"; orig_protein_id "gnl|WGS:JAAVVJ|G4P62_P032803"; orig_transcript_id "gnl|WGS:JAAVVJ|G4P62_T032803"; product "NCK associated protein 1"; transcript_biotype "mRNA"; exon_number "8";
CM025013.1	Genbank	exon	35162945	35163101	.	+	.	gene_id "G4P62_019987"; transcript_id "gnl|WGS:JAAVVJ|G4P62_T032803"; gene "nckap1"; locus_tag "G4P62_019987"; orig_protein_id "gnl|WGS:JAAVVJ|G4P62_P032803"; orig_transcript_id "gnl|WGS:JAAVVJ|G4P62_T032803"; product "NCK associated protein 1"; transcript_biotype "mRNA"; exon_number "9";
CM025013.1	Genbank	exon	35163202	35163258	.	+	.	gene_id "G4P62_019987"; transcript_id "gnl|WGS:JAAVVJ|G4P62_T032803"; gene "nckap1"; locus_tag "G4P62_019987"; orig_protein_id "gnl|WGS:JAAVVJ|G4P62_P032803"; orig_transcript_id "gnl|WGS:JAAVVJ|G4P62_T032803"; product "NCK associated protein 1"; transcript_biotype "mRNA"; exon_number "10";
CM025013.1	Genbank	exon	35163741	35163837	.	+	.	gene_id "G4P62_019987"; transcript_id "gnl|WGS:JAAVVJ|G4P62_T032803"; gene "nckap1"; locus_tag "G4P62_019987"; orig_protein_id "gnl|WGS:JAAVVJ|G4P62_P032803"; orig_transcript_id "gnl|WGS:JAAVVJ|G4P62_T032803"; product "NCK associated protein 1"; transcript_biotype "mRNA"; exon_number "11";
CM025013.1	Genbank	exon	35164786	35164892	.	+	.	gene_id "G4P62_019987"; transcript_id "gnl|WGS:JAAVVJ|G4P62_T032803"; gene "nckap1"; locus_tag "G4P62_019987"; orig_protein_id "gnl|WGS:JAAVVJ|G4P62_P032803"; orig_transcript_id "gnl|WGS:JAAVVJ|G4P62_T032803"; product "NCK associated protein 1"; transcript_biotype "mRNA"; exon_number "12";
CM025013.1	Genbank	exon	35164982	35165114	.	+	.	gene_id "G4P62_019987"; transcript_id "gnl|WGS:JAAVVJ|G4P62_T032803"; gene "nckap1"; locus_tag "G4P62_019987"; orig_protein_id "gnl|WGS:JAAVVJ|G4P62_P032803"; orig_transcript_id "gnl|WGS:JAAVVJ|G4P62_T032803"; product "NCK associated protein 1"; transcript_biotype "mRNA"; exon_number "13";
CM025013.1	Genbank	exon	35165189	35165270	.	+	.	gene_id "G4P62_019987"; transcript_id "gnl|WGS:JAAVVJ|G4P62_T032803"; gene "nckap1"; locus_tag "G4P62_019987"; orig_protein_id "gnl|WGS:JAAVVJ|G4P62_P032803"; orig_transcript_id "gnl|WGS:JAAVVJ|G4P62_T032803"; product "NCK associated protein 1"; transcript_biotype "mRNA"; exon_number "14";
CM025013.1	Genbank	exon	35165379	35165437	.	+	.	gene_id "G4P62_019987"; transcript_id "gnl|WGS:JAAVVJ|G4P62_T032803"; gene "nckap1"; locus_tag "G4P62_019987"; orig_protein_id "gnl|WGS:JAAVVJ|G4P62_P032803"; orig_transcript_id "gnl|WGS:JAAVVJ|G4P62_T032803"; product "NCK associated protein 1"; transcript_biotype "mRNA"; exon_number "15";
CM025013.1	Genbank	exon	35166016	35166161	.	+	.	gene_id "G4P62_019987"; transcript_id "gnl|WGS:JAAVVJ|G4P62_T032803"; gene "nckap1"; locus_tag "G4P62_019987"; orig_protein_id "gnl|WGS:JAAVVJ|G4P62_P032803"; orig_transcript_id "gnl|WGS:JAAVVJ|G4P62_T032803"; product "NCK associated protein 1"; transcript_biotype "mRNA"; exon_number "16";
CM025013.1	Genbank	exon	35166274	35166406	.	+	.	gene_id "G4P62_019987"; transcript_id "gnl|WGS:JAAVVJ|G4P62_T032803"; gene "nckap1"; locus_tag "G4P62_019987"; orig_protein_id "gnl|WGS:JAAVVJ|G4P62_P032803"; orig_transcript_id "gnl|WGS:JAAVVJ|G4P62_T032803"; product "NCK associated protein 1"; transcript_biotype "mRNA"; exon_number "17";
CM025013.1	Genbank	exon	35166659	35166778	.	+	.	gene_id "G4P62_019987"; transcript_id "gnl|WGS:JAAVVJ|G4P62_T032803"; gene "nckap1"; locus_tag "G4P62_019987"; orig_protein_id "gnl|WGS:JAAVVJ|G4P62_P032803"; orig_transcript_id "gnl|WGS:JAAVVJ|G4P62_T032803"; product "NCK associated protein 1"; transcript_biotype "mRNA"; exon_number "18";
CM025013.1	Genbank	exon	35167226	35167365	.	+	.	gene_id "G4P62_019987"; transcript_id "gnl|WGS:JAAVVJ|G4P62_T032803"; gene "nckap1"; locus_tag "G4P62_019987"; orig_protein_id "gnl|WGS:JAAVVJ|G4P62_P032803"; orig_transcript_id "gnl|WGS:JAAVVJ|G4P62_T032803"; product "NCK associated protein 1"; transcript_biotype "mRNA"; exon_number "19";
CM025013.1	Genbank	exon	35167487	35167618	.	+	.	gene_id "G4P62_019987"; transcript_id "gnl|WGS:JAAVVJ|G4P62_T032803"; gene "nckap1"; locus_tag "G4P62_019987"; orig_protein_id "gnl|WGS:JAAVVJ|G4P62_P032803"; orig_transcript_id "gnl|WGS:JAAVVJ|G4P62_T032803"; product "NCK associated protein 1"; transcript_biotype "mRNA"; exon_number "20";
CM025013.1	Genbank	exon	35168095	35168313	.	+	.	gene_id "G4P62_019987"; transcript_id "gnl|WGS:JAAVVJ|G4P62_T032803"; gene "nckap1"; locus_tag "G4P62_019987"; orig_protein_id "gnl|WGS:JAAVVJ|G4P62_P032803"; orig_transcript_id "gnl|WGS:JAAVVJ|G4P62_T032803"; product "NCK associated protein 1"; transcript_biotype "mRNA"; exon_number "21";
CM025013.1	Genbank	exon	35168390	35168520	.	+	.	gene_id "G4P62_019987"; transcript_id "gnl|WGS:JAAVVJ|G4P62_T032803"; gene "nckap1"; locus_tag "G4P62_019987"; orig_protein_id "gnl|WGS:JAAVVJ|G4P62_P032803"; orig_transcript_id "gnl|WGS:JAAVVJ|G4P62_T032803"; product "NCK associated protein 1"; transcript_biotype "mRNA"; exon_number "22";
CM025013.1	Genbank	exon	35168596	35168693	.	+	.	gene_id "G4P62_019987"; transcript_id "gnl|WGS:JAAVVJ|G4P62_T032803"; gene "nckap1"; locus_tag "G4P62_019987"; orig_protein_id "gnl|WGS:JAAVVJ|G4P62_P032803"; orig_transcript_id "gnl|WGS:JAAVVJ|G4P62_T032803"; product "NCK associated protein 1"; transcript_biotype "mRNA"; exon_number "23";
CM025013.1	Genbank	exon	35169153	35169246	.	+	.	gene_id "G4P62_019987"; transcript_id "gnl|WGS:JAAVVJ|G4P62_T032803"; gene "nckap1"; locus_tag "G4P62_019987"; orig_protein_id "gnl|WGS:JAAVVJ|G4P62_P032803"; orig_transcript_id "gnl|WGS:JAAVVJ|G4P62_T032803"; product "NCK associated protein 1"; transcript_biotype "mRNA"; exon_number "24";
CM025013.1	Genbank	exon	35169331	35169413	.	+	.	gene_id "G4P62_019987"; transcript_id "gnl|WGS:JAAVVJ|G4P62_T032803"; gene "nckap1"; locus_tag "G4P62_019987"; orig_protein_id "gnl|WGS:JAAVVJ|G4P62_P032803"; orig_transcript_id "gnl|WGS:JAAVVJ|G4P62_T032803"; product "NCK associated protein 1"; transcript_biotype "mRNA"; exon_number "25";
CM025013.1	Genbank	exon	35169494	35169574	.	+	.	gene_id "G4P62_019987"; transcript_id "gnl|WGS:JAAVVJ|G4P62_T032803"; gene "nckap1"; locus_tag "G4P62_019987"; orig_protein_id "gnl|WGS:JAAVVJ|G4P62_P032803"; orig_transcript_id "gnl|WGS:JAAVVJ|G4P62_T032803"; product "NCK associated protein 1"; transcript_biotype "mRNA"; exon_number "26";
CM025013.1	Genbank	exon	35169648	35169741	.	+	.	gene_id "G4P62_019987"; transcript_id "gnl|WGS:JAAVVJ|G4P62_T032803"; gene "nckap1"; locus_tag "G4P62_019987"; orig_protein_id "gnl|WGS:JAAVVJ|G4P62_P032803"; orig_transcript_id "gnl|WGS:JAAVVJ|G4P62_T032803"; product "NCK associated protein 1"; transcript_biotype "mRNA"; exon_number "27";
CM025013.1	Genbank	exon	35169811	35169927	.	+	.	gene_id "G4P62_019987"; transcript_id "gnl|WGS:JAAVVJ|G4P62_T032803"; gene "nckap1"; locus_tag "G4P62_019987"; orig_protein_id "gnl|WGS:JAAVVJ|G4P62_P032803"; orig_transcript_id "gnl|WGS:JAAVVJ|G4P62_T032803"; product "NCK associated protein 1"; transcript_biotype "mRNA"; exon_number "28";
CM025013.1	Genbank	exon	35173785	35173894	.	+	.	gene_id "G4P62_019987"; transcript_id "gnl|WGS:JAAVVJ|G4P62_T032803"; gene "nckap1"; locus_tag "G4P62_019987"; orig_protein_id "gnl|WGS:JAAVVJ|G4P62_P032803"; orig_transcript_id "gnl|WGS:JAAVVJ|G4P62_T032803"; product "NCK associated protein 1"; transcript_biotype "mRNA"; exon_number "29";
CM025013.1	Genbank	exon	35174327	35174416	.	+	.	gene_id "G4P62_019987"; transcript_id "gnl|WGS:JAAVVJ|G4P62_T032803"; gene "nckap1"; locus_tag "G4P62_019987"; orig_protein_id "gnl|WGS:JAAVVJ|G4P62_P032803"; orig_transcript_id "gnl|WGS:JAAVVJ|G4P62_T032803"; product "NCK associated protein 1"; transcript_biotype "mRNA"; exon_number "30";
CM025013.1	Genbank	exon	35174505	35175880	.	+	.	gene_id "G4P62_019987"; transcript_id "gnl|WGS:JAAVVJ|G4P62_T032803"; gene "nckap1"; locus_tag "G4P62_019987"; orig_protein_id "gnl|WGS:JAAVVJ|G4P62_P032803"; orig_transcript_id "gnl|WGS:JAAVVJ|G4P62_T032803"; product "NCK associated protein 1"; transcript_biotype "mRNA"; exon_number "31";
CM025013.1	Genbank	CDS	35114549	35114656	.	+	0	gene_id "G4P62_019987"; transcript_id "gnl|WGS:JAAVVJ|G4P62_T032803"; gbkey "CDS"; gene "nckap1"; locus_tag "G4P62_019987"; orig_transcript_id "gnl|WGS:JAAVVJ|G4P62_T032803"; product "NCK associated protein 1"; protein_id "KAF7221505.1"; exon_number "1";
CM025013.1	Genbank	CDS	35153201	35153311	.	+	0	gene_id "G4P62_019987"; transcript_id "gnl|WGS:JAAVVJ|G4P62_T032803"; gbkey "CDS"; gene "nckap1"; locus_tag "G4P62_019987"; orig_transcript_id "gnl|WGS:JAAVVJ|G4P62_T032803"; product "NCK associated protein 1"; protein_id "KAF7221505.1"; exon_number "2";
CM025013.1	Genbank	CDS	35158061	35158153	.	+	0	gene_id "G4P62_019987"; transcript_id "gnl|WGS:JAAVVJ|G4P62_T032803"; gbkey "CDS"; gene "nckap1"; locus_tag "G4P62_019987"; orig_transcript_id "gnl|WGS:JAAVVJ|G4P62_T032803"; product "NCK associated protein 1"; protein_id "KAF7221505.1"; exon_number "3";
CM025013.1	Genbank	CDS	35158232	35158288	.	+	0	gene_id "G4P62_019987"; transcript_id "gnl|WGS:JAAVVJ|G4P62_T032803"; gbkey "CDS"; gene "nckap1"; locus_tag "G4P62_019987"; orig_transcript_id "gnl|WGS:JAAVVJ|G4P62_T032803"; product "NCK associated protein 1"; protein_id "KAF7221505.1"; exon_number "4";
CM025013.1	Genbank	CDS	35160892	35161034	.	+	0	gene_id "G4P62_019987"; transcript_id "gnl|WGS:JAAVVJ|G4P62_T032803"; gbkey "CDS"; gene "nckap1"; locus_tag "G4P62_019987"; orig_transcript_id "gnl|WGS:JAAVVJ|G4P62_T032803"; product "NCK associated protein 1"; protein_id "KAF7221505.1"; exon_number "5";
CM025013.1	Genbank	CDS	35161182	35161272	.	+	1	gene_id "G4P62_019987"; transcript_id "gnl|WGS:JAAVVJ|G4P62_T032803"; gbkey "CDS"; gene "nckap1"; locus_tag "G4P62_019987"; orig_transcript_id "gnl|WGS:JAAVVJ|G4P62_T032803"; product "NCK associated protein 1"; protein_id "KAF7221505.1"; exon_number "6";
CM025013.1	Genbank	CDS	35162557	35162694	.	+	0	gene_id "G4P62_019987"; transcript_id "gnl|WGS:JAAVVJ|G4P62_T032803"; gbkey "CDS"; gene "nckap1"; locus_tag "G4P62_019987"; orig_transcript_id "gnl|WGS:JAAVVJ|G4P62_T032803"; product "NCK associated protein 1"; protein_id "KAF7221505.1"; exon_number "7";
CM025013.1	Genbank	CDS	35162824	35162872	.	+	0	gene_id "G4P62_019987"; transcript_id "gnl|WGS:JAAVVJ|G4P62_T032803"; gbkey "CDS"; gene "nckap1"; locus_tag "G4P62_019987"; orig_transcript_id "gnl|WGS:JAAVVJ|G4P62_T032803"; product "NCK associated protein 1"; protein_id "KAF7221505.1"; exon_number "8";
CM025013.1	Genbank	CDS	35162945	35163101	.	+	2	gene_id "G4P62_019987"; transcript_id "gnl|WGS:JAAVVJ|G4P62_T032803"; gbkey "CDS"; gene "nckap1"; locus_tag "G4P62_019987"; orig_transcript_id "gnl|WGS:JAAVVJ|G4P62_T032803"; product "NCK associated protein 1"; protein_id "KAF7221505.1"; exon_number "9";
CM025013.1	Genbank	CDS	35163202	35163258	.	+	1	gene_id "G4P62_019987"; transcript_id "gnl|WGS:JAAVVJ|G4P62_T032803"; gbkey "CDS"; gene "nckap1"; locus_tag "G4P62_019987"; orig_transcript_id "gnl|WGS:JAAVVJ|G4P62_T032803"; product "NCK associated protein 1"; protein_id "KAF7221505.1"; exon_number "10";
CM025013.1	Genbank	CDS	35163741	35163837	.	+	1	gene_id "G4P62_019987"; transcript_id "gnl|WGS:JAAVVJ|G4P62_T032803"; gbkey "CDS"; gene "nckap1"; locus_tag "G4P62_019987"; orig_transcript_id "gnl|WGS:JAAVVJ|G4P62_T032803"; product "NCK associated protein 1"; protein_id "KAF7221505.1"; exon_number "11";
CM025013.1	Genbank	CDS	35164786	35164892	.	+	0	gene_id "G4P62_019987"; transcript_id "gnl|WGS:JAAVVJ|G4P62_T032803"; gbkey "CDS"; gene "nckap1"; locus_tag "G4P62_019987"; orig_transcript_id "gnl|WGS:JAAVVJ|G4P62_T032803"; product "NCK associated protein 1"; protein_id "KAF7221505.1"; exon_number "12";
CM025013.1	Genbank	CDS	35164982	35165114	.	+	1	gene_id "G4P62_019987"; transcript_id "gnl|WGS:JAAVVJ|G4P62_T032803"; gbkey "CDS"; gene "nckap1"; locus_tag "G4P62_019987"; orig_transcript_id "gnl|WGS:JAAVVJ|G4P62_T032803"; product "NCK associated protein 1"; protein_id "KAF7221505.1"; exon_number "13";
CM025013.1	Genbank	CDS	35165189	35165270	.	+	0	gene_id "G4P62_019987"; transcript_id "gnl|WGS:JAAVVJ|G4P62_T032803"; gbkey "CDS"; gene "nckap1"; locus_tag "G4P62_019987"; orig_transcript_id "gnl|WGS:JAAVVJ|G4P62_T032803"; product "NCK associated protein 1"; protein_id "KAF7221505.1"; exon_number "14";
CM025013.1	Genbank	CDS	35165379	35165437	.	+	2	gene_id "G4P62_019987"; transcript_id "gnl|WGS:JAAVVJ|G4P62_T032803"; gbkey "CDS"; gene "nckap1"; locus_tag "G4P62_019987"; orig_transcript_id "gnl|WGS:JAAVVJ|G4P62_T032803"; product "NCK associated protein 1"; protein_id "KAF7221505.1"; exon_number "15";
CM025013.1	Genbank	CDS	35166016	35166161	.	+	0	gene_id "G4P62_019987"; transcript_id "gnl|WGS:JAAVVJ|G4P62_T032803"; gbkey "CDS"; gene "nckap1"; locus_tag "G4P62_019987"; orig_transcript_id "gnl|WGS:JAAVVJ|G4P62_T032803"; product "NCK associated protein 1"; protein_id "KAF7221505.1"; exon_number "16";
CM025013.1	Genbank	CDS	35166274	35166406	.	+	1	gene_id "G4P62_019987"; transcript_id "gnl|WGS:JAAVVJ|G4P62_T032803"; gbkey "CDS"; gene "nckap1"; locus_tag "G4P62_019987"; orig_transcript_id "gnl|WGS:JAAVVJ|G4P62_T032803"; product "NCK associated protein 1"; protein_id "KAF7221505.1"; exon_number "17";
CM025013.1	Genbank	CDS	35166659	35166778	.	+	0	gene_id "G4P62_019987"; transcript_id "gnl|WGS:JAAVVJ|G4P62_T032803"; gbkey "CDS"; gene "nckap1"; locus_tag "G4P62_019987"; orig_transcript_id "gnl|WGS:JAAVVJ|G4P62_T032803"; product "NCK associated protein 1"; protein_id "KAF7221505.1"; exon_number "18";
CM025013.1	Genbank	CDS	35167226	35167365	.	+	0	gene_id "G4P62_019987"; transcript_id "gnl|WGS:JAAVVJ|G4P62_T032803"; gbkey "CDS"; gene "nckap1"; locus_tag "G4P62_019987"; orig_transcript_id "gnl|WGS:JAAVVJ|G4P62_T032803"; product "NCK associated protein 1"; protein_id "KAF7221505.1"; exon_number "19";
CM025013.1	Genbank	CDS	35167487	35167618	.	+	1	gene_id "G4P62_019987"; transcript_id "gnl|WGS:JAAVVJ|G4P62_T032803"; gbkey "CDS"; gene "nckap1"; locus_tag "G4P62_019987"; orig_transcript_id "gnl|WGS:JAAVVJ|G4P62_T032803"; product "NCK associated protein 1"; protein_id "KAF7221505.1"; exon_number "20";
CM025013.1	Genbank	CDS	35168095	35168313	.	+	1	gene_id "G4P62_019987"; transcript_id "gnl|WGS:JAAVVJ|G4P62_T032803"; gbkey "CDS"; gene "nckap1"; locus_tag "G4P62_019987"; orig_transcript_id "gnl|WGS:JAAVVJ|G4P62_T032803"; product "NCK associated protein 1"; protein_id "KAF7221505.1"; exon_number "21";
CM025013.1	Genbank	CDS	35168390	35168520	.	+	1	gene_id "G4P62_019987"; transcript_id "gnl|WGS:JAAVVJ|G4P62_T032803"; gbkey "CDS"; gene "nckap1"; locus_tag "G4P62_019987"; orig_transcript_id "gnl|WGS:JAAVVJ|G4P62_T032803"; product "NCK associated protein 1"; protein_id "KAF7221505.1"; exon_number "22";
CM025013.1	Genbank	CDS	35168596	35168693	.	+	2	gene_id "G4P62_019987"; transcript_id "gnl|WGS:JAAVVJ|G4P62_T032803"; gbkey "CDS"; gene "nckap1"; locus_tag "G4P62_019987"; orig_transcript_id "gnl|WGS:JAAVVJ|G4P62_T032803"; product "NCK associated protein 1"; protein_id "KAF7221505.1"; exon_number "23";
CM025013.1	Genbank	CDS	35169153	35169246	.	+	0	gene_id "G4P62_019987"; transcript_id "gnl|WGS:JAAVVJ|G4P62_T032803"; gbkey "CDS"; gene "nckap1"; locus_tag "G4P62_019987"; orig_transcript_id "gnl|WGS:JAAVVJ|G4P62_T032803"; product "NCK associated protein 1"; protein_id "KAF7221505.1"; exon_number "24";
CM025013.1	Genbank	CDS	35169331	35169413	.	+	2	gene_id "G4P62_019987"; transcript_id "gnl|WGS:JAAVVJ|G4P62_T032803"; gbkey "CDS"; gene "nckap1"; locus_tag "G4P62_019987"; orig_transcript_id "gnl|WGS:JAAVVJ|G4P62_T032803"; product "NCK associated protein 1"; protein_id "KAF7221505.1"; exon_number "25";
CM025013.1	Genbank	CDS	35169494	35169574	.	+	0	gene_id "G4P62_019987"; transcript_id "gnl|WGS:JAAVVJ|G4P62_T032803"; gbkey "CDS"; gene "nckap1"; locus_tag "G4P62_019987"; orig_transcript_id "gnl|WGS:JAAVVJ|G4P62_T032803"; product "NCK associated protein 1"; protein_id "KAF7221505.1"; exon_number "26";
CM025013.1	Genbank	CDS	35169648	35169741	.	+	0	gene_id "G4P62_019987"; transcript_id "gnl|WGS:JAAVVJ|G4P62_T032803"; gbkey "CDS"; gene "nckap1"; locus_tag "G4P62_019987"; orig_transcript_id "gnl|WGS:JAAVVJ|G4P62_T032803"; product "NCK associated protein 1"; protein_id "KAF7221505.1"; exon_number "27";
CM025013.1	Genbank	CDS	35169811	35169927	.	+	2	gene_id "G4P62_019987"; transcript_id "gnl|WGS:JAAVVJ|G4P62_T032803"; gbkey "CDS"; gene "nckap1"; locus_tag "G4P62_019987"; orig_transcript_id "gnl|WGS:JAAVVJ|G4P62_T032803"; product "NCK associated protein 1"; protein_id "KAF7221505.1"; exon_number "28";
CM025013.1	Genbank	CDS	35173785	35173894	.	+	2	gene_id "G4P62_019987"; transcript_id "gnl|WGS:JAAVVJ|G4P62_T032803"; gbkey "CDS"; gene "nckap1"; locus_tag "G4P62_019987"; orig_transcript_id "gnl|WGS:JAAVVJ|G4P62_T032803"; product "NCK associated protein 1"; protein_id "KAF7221505.1"; exon_number "29";
CM025013.1	Genbank	CDS	35174327	35174416	.	+	0	gene_id "G4P62_019987"; transcript_id "gnl|WGS:JAAVVJ|G4P62_T032803"; gbkey "CDS"; gene "nckap1"; locus_tag "G4P62_019987"; orig_transcript_id "gnl|WGS:JAAVVJ|G4P62_T032803"; product "NCK associated protein 1"; protein_id "KAF7221505.1"; exon_number "30";
CM025013.1	Genbank	CDS	35174505	35174618	.	+	0	gene_id "G4P62_019987"; transcript_id "gnl|WGS:JAAVVJ|G4P62_T032803"; gbkey "CDS"; gene "nckap1"; locus_tag "G4P62_019987"; orig_transcript_id "gnl|WGS:JAAVVJ|G4P62_T032803"; product "NCK associated protein 1"; protein_id "KAF7221505.1"; exon_number "31";
CM025013.1	Genbank	start_codon	35114549	35114551	.	+	0	gene_id "G4P62_019987"; transcript_id "gnl|WGS:JAAVVJ|G4P62_T032803"; gbkey "CDS"; gene "nckap1"; locus_tag "G4P62_019987"; orig_transcript_id "gnl|WGS:JAAVVJ|G4P62_T032803"; product "NCK associated protein 1"; protein_id "KAF7221505.1"; exon_number "1";
CM025013.1	Genbank	stop_codon	35174619	35174621	.	+	0	gene_id "G4P62_019987"; transcript_id "gnl|WGS:JAAVVJ|G4P62_T032803"; gbkey "CDS"; gene "nckap1"; locus_tag "G4P62_019987"; orig_transcript_id "gnl|WGS:JAAVVJ|G4P62_T032803"; product "NCK associated protein 1"; protein_id "KAF7221505.1"; exon_number "31";
CM025013.1	Genbank	gene	35201361	35222503	.	-	.	gene_id "G4P62_003161"; transcript_id ""; description "pleckstrin homology domain-containing family A"; gbkey "Gene"; gene "plekha3"; gene_biotype "protein_coding"; locus_tag "G4P62_003161";
CM025013.1	Genbank	transcript	35201361	35222498	.	-	.	gene_id "G4P62_003161"; transcript_id "gnl|WGS:JAAVVJ|G4P62_T005113"; gbkey "mRNA"; gene "plekha3"; locus_tag "G4P62_003161"; note "transcript variant X1"; orig_protein_id "gnl|WGS:JAAVVJ|G4P62_P005113"; orig_transcript_id "gnl|WGS:JAAVVJ|G4P62_T005113"; product "pleckstrin homology domain containing A3"; transcript_biotype "mRNA";
CM025013.1	Genbank	exon	35222161	35222498	.	-	.	gene_id "G4P62_003161"; transcript_id "gnl|WGS:JAAVVJ|G4P62_T005113"; gene "plekha3"; locus_tag "G4P62_003161"; note "transcript variant X1"; orig_protein_id "gnl|WGS:JAAVVJ|G4P62_P005113"; orig_transcript_id "gnl|WGS:JAAVVJ|G4P62_T005113"; product "pleckstrin homology domain containing A3"; transcript_biotype "mRNA"; exon_number "1";
CM025013.1	Genbank	exon	35220991	35221107	.	-	.	gene_id "G4P62_003161"; transcript_id "gnl|WGS:JAAVVJ|G4P62_T005113"; gene "plekha3"; locus_tag "G4P62_003161"; note "transcript variant X1"; orig_protein_id "gnl|WGS:JAAVVJ|G4P62_P005113"; orig_transcript_id "gnl|WGS:JAAVVJ|G4P62_T005113"; product "pleckstrin homology domain containing A3"; transcript_biotype "mRNA"; exon_number "2";
CM025013.1	Genbank	exon	35220765	35220914	.	-	.	gene_id "G4P62_003161"; transcript_id "gnl|WGS:JAAVVJ|G4P62_T005113"; gene "plekha3"; locus_tag "G4P62_003161"; note "transcript variant X1"; orig_protein_id "gnl|WGS:JAAVVJ|G4P62_P005113"; orig_transcript_id "gnl|WGS:JAAVVJ|G4P62_T005113"; product "pleckstrin homology domain containing A3"; transcript_biotype "mRNA"; exon_number "3";
CM025013.1	Genbank	exon	35220541	35220662	.	-	.	gene_id "G4P62_003161"; transcript_id "gnl|WGS:JAAVVJ|G4P62_T005113"; gene "plekha3"; locus_tag "G4P62_003161"; note "transcript variant X1"; orig_protein_id "gnl|WGS:JAAVVJ|G4P62_P005113"; orig_transcript_id "gnl|WGS:JAAVVJ|G4P62_T005113"; product "pleckstrin homology domain containing A3"; transcript_biotype "mRNA"; exon_number "4";
CM025013.1	Genbank	exon	35212899	35213003	.	-	.	gene_id "G4P62_003161"; transcript_id "gnl|WGS:JAAVVJ|G4P62_T005113"; gene "plekha3"; locus_tag "G4P62_003161"; note "transcript variant X1"; orig_protein_id "gnl|WGS:JAAVVJ|G4P62_P005113"; orig_transcript_id "gnl|WGS:JAAVVJ|G4P62_T005113"; product "pleckstrin homology domain containing A3"; transcript_biotype "mRNA"; exon_number "5";
CM025013.1	Genbank	exon	35204169	35204212	.	-	.	gene_id "G4P62_003161"; transcript_id "gnl|WGS:JAAVVJ|G4P62_T005113"; gene "plekha3"; locus_tag "G4P62_003161"; note "transcript variant X1"; orig_protein_id "gnl|WGS:JAAVVJ|G4P62_P005113"; orig_transcript_id "gnl|WGS:JAAVVJ|G4P62_T005113"; product "pleckstrin homology domain containing A3"; transcript_biotype "mRNA"; exon_number "6";
```
