## Supplemental Code for "Dynamic regulation of gonadal transposon control across the lifespan of the naturally short-lived African turquoise killifish": GCA_014300015.1_MPIA_NFZ_2.0_genomic.gtf (part 109 of 321)

```
CM025013.1	Genbank	exon	35202876	35202970	.	-	.	gene_id "G4P62_003161"; transcript_id "gnl|WGS:JAAVVJ|G4P62_T005113"; gene "plekha3"; locus_tag "G4P62_003161"; note "transcript variant X1"; orig_protein_id "gnl|WGS:JAAVVJ|G4P62_P005113"; orig_transcript_id "gnl|WGS:JAAVVJ|G4P62_T005113"; product "pleckstrin homology domain containing A3"; transcript_biotype "mRNA"; exon_number "7";
CM025013.1	Genbank	exon	35201361	35202745	.	-	.	gene_id "G4P62_003161"; transcript_id "gnl|WGS:JAAVVJ|G4P62_T005113"; gene "plekha3"; locus_tag "G4P62_003161"; note "transcript variant X1"; orig_protein_id "gnl|WGS:JAAVVJ|G4P62_P005113"; orig_transcript_id "gnl|WGS:JAAVVJ|G4P62_T005113"; product "pleckstrin homology domain containing A3"; transcript_biotype "mRNA"; exon_number "8";
CM025013.1	Genbank	CDS	35222161	35222200	.	-	0	gene_id "G4P62_003161"; transcript_id "gnl|WGS:JAAVVJ|G4P62_T005113"; gbkey "CDS"; gene "plekha3"; locus_tag "G4P62_003161"; orig_transcript_id "gnl|WGS:JAAVVJ|G4P62_T005113"; product "transcript variant X1"; protein_id "KAF7220523.1"; exon_number "1";
CM025013.1	Genbank	CDS	35220991	35221107	.	-	2	gene_id "G4P62_003161"; transcript_id "gnl|WGS:JAAVVJ|G4P62_T005113"; gbkey "CDS"; gene "plekha3"; locus_tag "G4P62_003161"; orig_transcript_id "gnl|WGS:JAAVVJ|G4P62_T005113"; product "transcript variant X1"; protein_id "KAF7220523.1"; exon_number "2";
CM025013.1	Genbank	CDS	35220765	35220914	.	-	2	gene_id "G4P62_003161"; transcript_id "gnl|WGS:JAAVVJ|G4P62_T005113"; gbkey "CDS"; gene "plekha3"; locus_tag "G4P62_003161"; orig_transcript_id "gnl|WGS:JAAVVJ|G4P62_T005113"; product "transcript variant X1"; protein_id "KAF7220523.1"; exon_number "3";
CM025013.1	Genbank	CDS	35220541	35220662	.	-	2	gene_id "G4P62_003161"; transcript_id "gnl|WGS:JAAVVJ|G4P62_T005113"; gbkey "CDS"; gene "plekha3"; locus_tag "G4P62_003161"; orig_transcript_id "gnl|WGS:JAAVVJ|G4P62_T005113"; product "transcript variant X1"; protein_id "KAF7220523.1"; exon_number "4";
CM025013.1	Genbank	CDS	35212899	35213003	.	-	0	gene_id "G4P62_003161"; transcript_id "gnl|WGS:JAAVVJ|G4P62_T005113"; gbkey "CDS"; gene "plekha3"; locus_tag "G4P62_003161"; orig_transcript_id "gnl|WGS:JAAVVJ|G4P62_T005113"; product "transcript variant X1"; protein_id "KAF7220523.1"; exon_number "5";
CM025013.1	Genbank	CDS	35204169	35204212	.	-	0	gene_id "G4P62_003161"; transcript_id "gnl|WGS:JAAVVJ|G4P62_T005113"; gbkey "CDS"; gene "plekha3"; locus_tag "G4P62_003161"; orig_transcript_id "gnl|WGS:JAAVVJ|G4P62_T005113"; product "transcript variant X1"; protein_id "KAF7220523.1"; exon_number "6";
CM025013.1	Genbank	CDS	35202876	35202970	.	-	1	gene_id "G4P62_003161"; transcript_id "gnl|WGS:JAAVVJ|G4P62_T005113"; gbkey "CDS"; gene "plekha3"; locus_tag "G4P62_003161"; orig_transcript_id "gnl|WGS:JAAVVJ|G4P62_T005113"; product "transcript variant X1"; protein_id "KAF7220523.1"; exon_number "7";
CM025013.1	Genbank	CDS	35202639	35202745	.	-	2	gene_id "G4P62_003161"; transcript_id "gnl|WGS:JAAVVJ|G4P62_T005113"; gbkey "CDS"; gene "plekha3"; locus_tag "G4P62_003161"; orig_transcript_id "gnl|WGS:JAAVVJ|G4P62_T005113"; product "transcript variant X1"; protein_id "KAF7220523.1"; exon_number "8";
CM025013.1	Genbank	start_codon	35222198	35222200	.	-	0	gene_id "G4P62_003161"; transcript_id "gnl|WGS:JAAVVJ|G4P62_T005113"; gbkey "CDS"; gene "plekha3"; locus_tag "G4P62_003161"; orig_transcript_id "gnl|WGS:JAAVVJ|G4P62_T005113"; product "transcript variant X1"; protein_id "KAF7220523.1"; exon_number "1";
CM025013.1	Genbank	stop_codon	35202636	35202638	.	-	0	gene_id "G4P62_003161"; transcript_id "gnl|WGS:JAAVVJ|G4P62_T005113"; gbkey "CDS"; gene "plekha3"; locus_tag "G4P62_003161"; orig_transcript_id "gnl|WGS:JAAVVJ|G4P62_T005113"; product "transcript variant X1"; protein_id "KAF7220523.1"; exon_number "8";
CM025013.1	Genbank	transcript	35202664	35222503	.	-	.	gene_id "G4P62_003161"; transcript_id "gnl|WGS:JAAVVJ|G4P62_T005114"; gbkey "mRNA"; gene "plekha3"; locus_tag "G4P62_003161"; note "transcript variant X2"; orig_protein_id "gnl|WGS:JAAVVJ|G4P62_P005114"; orig_transcript_id "gnl|WGS:JAAVVJ|G4P62_T005114"; product "pleckstrin homology domain containing A3"; transcript_biotype "mRNA";
CM025013.1	Genbank	exon	35222161	35222503	.	-	.	gene_id "G4P62_003161"; transcript_id "gnl|WGS:JAAVVJ|G4P62_T005114"; gene "plekha3"; locus_tag "G4P62_003161"; note "transcript variant X2"; orig_protein_id "gnl|WGS:JAAVVJ|G4P62_P005114"; orig_transcript_id "gnl|WGS:JAAVVJ|G4P62_T005114"; product "pleckstrin homology domain containing A3"; transcript_biotype "mRNA"; exon_number "1";
CM025013.1	Genbank	exon	35220991	35221107	.	-	.	gene_id "G4P62_003161"; transcript_id "gnl|WGS:JAAVVJ|G4P62_T005114"; gene "plekha3"; locus_tag "G4P62_003161"; note "transcript variant X2"; orig_protein_id "gnl|WGS:JAAVVJ|G4P62_P005114"; orig_transcript_id "gnl|WGS:JAAVVJ|G4P62_T005114"; product "pleckstrin homology domain containing A3"; transcript_biotype "mRNA"; exon_number "2";
CM025013.1	Genbank	exon	35220765	35220914	.	-	.	gene_id "G4P62_003161"; transcript_id "gnl|WGS:JAAVVJ|G4P62_T005114"; gene "plekha3"; locus_tag "G4P62_003161"; note "transcript variant X2"; orig_protein_id "gnl|WGS:JAAVVJ|G4P62_P005114"; orig_transcript_id "gnl|WGS:JAAVVJ|G4P62_T005114"; product "pleckstrin homology domain containing A3"; transcript_biotype "mRNA"; exon_number "3";
CM025013.1	Genbank	exon	35220541	35220662	.	-	.	gene_id "G4P62_003161"; transcript_id "gnl|WGS:JAAVVJ|G4P62_T005114"; gene "plekha3"; locus_tag "G4P62_003161"; note "transcript variant X2"; orig_protein_id "gnl|WGS:JAAVVJ|G4P62_P005114"; orig_transcript_id "gnl|WGS:JAAVVJ|G4P62_T005114"; product "pleckstrin homology domain containing A3"; transcript_biotype "mRNA"; exon_number "4";
CM025013.1	Genbank	exon	35212899	35213003	.	-	.	gene_id "G4P62_003161"; transcript_id "gnl|WGS:JAAVVJ|G4P62_T005114"; gene "plekha3"; locus_tag "G4P62_003161"; note "transcript variant X2"; orig_protein_id "gnl|WGS:JAAVVJ|G4P62_P005114"; orig_transcript_id "gnl|WGS:JAAVVJ|G4P62_T005114"; product "pleckstrin homology domain containing A3"; transcript_biotype "mRNA"; exon_number "5";
CM025013.1	Genbank	exon	35204169	35204212	.	-	.	gene_id "G4P62_003161"; transcript_id "gnl|WGS:JAAVVJ|G4P62_T005114"; gene "plekha3"; locus_tag "G4P62_003161"; note "transcript variant X2"; orig_protein_id "gnl|WGS:JAAVVJ|G4P62_P005114"; orig_transcript_id "gnl|WGS:JAAVVJ|G4P62_T005114"; product "pleckstrin homology domain containing A3"; transcript_biotype "mRNA"; exon_number "6";
CM025013.1	Genbank	exon	35202876	35202970	.	-	.	gene_id "G4P62_003161"; transcript_id "gnl|WGS:JAAVVJ|G4P62_T005114"; gene "plekha3"; locus_tag "G4P62_003161"; note "transcript variant X2"; orig_protein_id "gnl|WGS:JAAVVJ|G4P62_P005114"; orig_transcript_id "gnl|WGS:JAAVVJ|G4P62_T005114"; product "pleckstrin homology domain containing A3"; transcript_biotype "mRNA"; exon_number "7";
CM025013.1	Genbank	exon	35202664	35202780	.	-	.	gene_id "G4P62_003161"; transcript_id "gnl|WGS:JAAVVJ|G4P62_T005114"; gene "plekha3"; locus_tag "G4P62_003161"; note "transcript variant X2"; orig_protein_id "gnl|WGS:JAAVVJ|G4P62_P005114"; orig_transcript_id "gnl|WGS:JAAVVJ|G4P62_T005114"; product "pleckstrin homology domain containing A3"; transcript_biotype "mRNA"; exon_number "8";
CM025013.1	Genbank	CDS	35222161	35222200	.	-	0	gene_id "G4P62_003161"; transcript_id "gnl|WGS:JAAVVJ|G4P62_T005114"; gbkey "CDS"; gene "plekha3"; locus_tag "G4P62_003161"; orig_transcript_id "gnl|WGS:JAAVVJ|G4P62_T005114"; product "transcript variant X2"; protein_id "KAF7220524.1"; exon_number "1";
CM025013.1	Genbank	CDS	35220991	35221107	.	-	2	gene_id "G4P62_003161"; transcript_id "gnl|WGS:JAAVVJ|G4P62_T005114"; gbkey "CDS"; gene "plekha3"; locus_tag "G4P62_003161"; orig_transcript_id "gnl|WGS:JAAVVJ|G4P62_T005114"; product "transcript variant X2"; protein_id "KAF7220524.1"; exon_number "2";
CM025013.1	Genbank	CDS	35220765	35220914	.	-	2	gene_id "G4P62_003161"; transcript_id "gnl|WGS:JAAVVJ|G4P62_T005114"; gbkey "CDS"; gene "plekha3"; locus_tag "G4P62_003161"; orig_transcript_id "gnl|WGS:JAAVVJ|G4P62_T005114"; product "transcript variant X2"; protein_id "KAF7220524.1"; exon_number "3";
CM025013.1	Genbank	CDS	35220541	35220662	.	-	2	gene_id "G4P62_003161"; transcript_id "gnl|WGS:JAAVVJ|G4P62_T005114"; gbkey "CDS"; gene "plekha3"; locus_tag "G4P62_003161"; orig_transcript_id "gnl|WGS:JAAVVJ|G4P62_T005114"; product "transcript variant X2"; protein_id "KAF7220524.1"; exon_number "4";
CM025013.1	Genbank	CDS	35212899	35213003	.	-	0	gene_id "G4P62_003161"; transcript_id "gnl|WGS:JAAVVJ|G4P62_T005114"; gbkey "CDS"; gene "plekha3"; locus_tag "G4P62_003161"; orig_transcript_id "gnl|WGS:JAAVVJ|G4P62_T005114"; product "transcript variant X2"; protein_id "KAF7220524.1"; exon_number "5";
CM025013.1	Genbank	CDS	35204169	35204212	.	-	0	gene_id "G4P62_003161"; transcript_id "gnl|WGS:JAAVVJ|G4P62_T005114"; gbkey "CDS"; gene "plekha3"; locus_tag "G4P62_003161"; orig_transcript_id "gnl|WGS:JAAVVJ|G4P62_T005114"; product "transcript variant X2"; protein_id "KAF7220524.1"; exon_number "6";
CM025013.1	Genbank	CDS	35202876	35202970	.	-	1	gene_id "G4P62_003161"; transcript_id "gnl|WGS:JAAVVJ|G4P62_T005114"; gbkey "CDS"; gene "plekha3"; locus_tag "G4P62_003161"; orig_transcript_id "gnl|WGS:JAAVVJ|G4P62_T005114"; product "transcript variant X2"; protein_id "KAF7220524.1"; exon_number "7";
CM025013.1	Genbank	CDS	35202770	35202780	.	-	2	gene_id "G4P62_003161"; transcript_id "gnl|WGS:JAAVVJ|G4P62_T005114"; gbkey "CDS"; gene "plekha3"; locus_tag "G4P62_003161"; orig_transcript_id "gnl|WGS:JAAVVJ|G4P62_T005114"; product "transcript variant X2"; protein_id "KAF7220524.1"; exon_number "8";
CM025013.1	Genbank	start_codon	35222198	35222200	.	-	0	gene_id "G4P62_003161"; transcript_id "gnl|WGS:JAAVVJ|G4P62_T005114"; gbkey "CDS"; gene "plekha3"; locus_tag "G4P62_003161"; orig_transcript_id "gnl|WGS:JAAVVJ|G4P62_T005114"; product "transcript variant X2"; protein_id "KAF7220524.1"; exon_number "1";
CM025013.1	Genbank	stop_codon	35202767	35202769	.	-	0	gene_id "G4P62_003161"; transcript_id "gnl|WGS:JAAVVJ|G4P62_T005114"; gbkey "CDS"; gene "plekha3"; locus_tag "G4P62_003161"; orig_transcript_id "gnl|WGS:JAAVVJ|G4P62_T005114"; product "transcript variant X2"; protein_id "KAF7220524.1"; exon_number "8";
CM025013.1	Genbank	gene	35212446	35212772	.	+	.	gene_id "G4P62_019112"; transcript_id ""; description "zinc finger MYM-type protein 1-like"; gbkey "Gene"; gene_biotype "protein_coding"; locus_tag "G4P62_019112"; note "LOC107397364"; partial "true";
CM025013.1	Genbank	transcript	35212446	35212772	.	+	.	gene_id "G4P62_019112"; transcript_id "gnl|WGS:JAAVVJ|G4P62_T031654"; gbkey "mRNA"; locus_tag "G4P62_019112"; orig_protein_id "gnl|WGS:JAAVVJ|G4P62_P031654"; orig_transcript_id "gnl|WGS:JAAVVJ|G4P62_T031654"; partial "true"; product "zinc finger MYM-type protein 1-like"; transcript_biotype "mRNA";
CM025013.1	Genbank	exon	35212446	35212772	.	+	.	gene_id "G4P62_019112"; transcript_id "gnl|WGS:JAAVVJ|G4P62_T031654"; locus_tag "G4P62_019112"; orig_protein_id "gnl|WGS:JAAVVJ|G4P62_P031654"; orig_transcript_id "gnl|WGS:JAAVVJ|G4P62_T031654"; partial "true"; product "zinc finger MYM-type protein 1-like"; transcript_biotype "mRNA"; exon_number "1";
CM025013.1	Genbank	CDS	35212446	35212769	.	+	0	gene_id "G4P62_019112"; transcript_id "gnl|WGS:JAAVVJ|G4P62_T031654"; gbkey "CDS"; locus_tag "G4P62_019112"; orig_transcript_id "gnl|WGS:JAAVVJ|G4P62_T031654"; partial "true"; product "zinc finger MYM-type protein 1-like"; protein_id "KAF7221436.1"; exon_number "1";
CM025013.1	Genbank	start_codon	35212446	35212448	.	+	0	gene_id "G4P62_019112"; transcript_id "gnl|WGS:JAAVVJ|G4P62_T031654"; gbkey "CDS"; locus_tag "G4P62_019112"; orig_transcript_id "gnl|WGS:JAAVVJ|G4P62_T031654"; partial "true"; product "zinc finger MYM-type protein 1-like"; protein_id "KAF7221436.1"; exon_number "1";
CM025013.1	Genbank	stop_codon	35212770	35212772	.	+	0	gene_id "G4P62_019112"; transcript_id "gnl|WGS:JAAVVJ|G4P62_T031654"; gbkey "CDS"; locus_tag "G4P62_019112"; orig_transcript_id "gnl|WGS:JAAVVJ|G4P62_T031654"; partial "true"; product "zinc finger MYM-type protein 1-like"; protein_id "KAF7221436.1"; exon_number "1";
CM025013.1	Genbank	gene	35233660	35265455	.	-	.	gene_id "G4P62_003162"; transcript_id ""; description "pyridoxal kinase-like"; gbkey "Gene"; gene_biotype "protein_coding"; locus_tag "G4P62_003162"; note "LOC107376125";
CM025013.1	Genbank	transcript	35233660	35265455	.	-	.	gene_id "G4P62_003162"; transcript_id "gnl|WGS:JAAVVJ|G4P62_T005115"; gbkey "mRNA"; locus_tag "G4P62_003162"; orig_protein_id "gnl|WGS:JAAVVJ|G4P62_P005115"; orig_transcript_id "gnl|WGS:JAAVVJ|G4P62_T005115"; product "pyridoxal kinase-like"; transcript_biotype "mRNA";
CM025013.1	Genbank	exon	35265183	35265455	.	-	.	gene_id "G4P62_003162"; transcript_id "gnl|WGS:JAAVVJ|G4P62_T005115"; locus_tag "G4P62_003162"; orig_protein_id "gnl|WGS:JAAVVJ|G4P62_P005115"; orig_transcript_id "gnl|WGS:JAAVVJ|G4P62_T005115"; product "pyridoxal kinase-like"; transcript_biotype "mRNA"; exon_number "1";
CM025013.1	Genbank	exon	35257836	35257890	.	-	.	gene_id "G4P62_003162"; transcript_id "gnl|WGS:JAAVVJ|G4P62_T005115"; locus_tag "G4P62_003162"; orig_protein_id "gnl|WGS:JAAVVJ|G4P62_P005115"; orig_transcript_id "gnl|WGS:JAAVVJ|G4P62_T005115"; product "pyridoxal kinase-like"; transcript_biotype "mRNA"; exon_number "2";
CM025013.1	Genbank	exon	35242685	35242789	.	-	.	gene_id "G4P62_003162"; transcript_id "gnl|WGS:JAAVVJ|G4P62_T005115"; locus_tag "G4P62_003162"; orig_protein_id "gnl|WGS:JAAVVJ|G4P62_P005115"; orig_transcript_id "gnl|WGS:JAAVVJ|G4P62_T005115"; product "pyridoxal kinase-like"; transcript_biotype "mRNA"; exon_number "3";
CM025013.1	Genbank	exon	35242531	35242614	.	-	.	gene_id "G4P62_003162"; transcript_id "gnl|WGS:JAAVVJ|G4P62_T005115"; locus_tag "G4P62_003162"; orig_protein_id "gnl|WGS:JAAVVJ|G4P62_P005115"; orig_transcript_id "gnl|WGS:JAAVVJ|G4P62_T005115"; product "pyridoxal kinase-like"; transcript_biotype "mRNA"; exon_number "4";
CM025013.1	Genbank	exon	35241871	35241905	.	-	.	gene_id "G4P62_003162"; transcript_id "gnl|WGS:JAAVVJ|G4P62_T005115"; locus_tag "G4P62_003162"; orig_protein_id "gnl|WGS:JAAVVJ|G4P62_P005115"; orig_transcript_id "gnl|WGS:JAAVVJ|G4P62_T005115"; product "pyridoxal kinase-like"; transcript_biotype "mRNA"; exon_number "5";
CM025013.1	Genbank	exon	35241356	35241441	.	-	.	gene_id "G4P62_003162"; transcript_id "gnl|WGS:JAAVVJ|G4P62_T005115"; locus_tag "G4P62_003162"; orig_protein_id "gnl|WGS:JAAVVJ|G4P62_P005115"; orig_transcript_id "gnl|WGS:JAAVVJ|G4P62_T005115"; product "pyridoxal kinase-like"; transcript_biotype "mRNA"; exon_number "6";
CM025013.1	Genbank	exon	35237625	35237670	.	-	.	gene_id "G4P62_003162"; transcript_id "gnl|WGS:JAAVVJ|G4P62_T005115"; locus_tag "G4P62_003162"; orig_protein_id "gnl|WGS:JAAVVJ|G4P62_P005115"; orig_transcript_id "gnl|WGS:JAAVVJ|G4P62_T005115"; product "pyridoxal kinase-like"; transcript_biotype "mRNA"; exon_number "7";
CM025013.1	Genbank	exon	35237429	35237540	.	-	.	gene_id "G4P62_003162"; transcript_id "gnl|WGS:JAAVVJ|G4P62_T005115"; locus_tag "G4P62_003162"; orig_protein_id "gnl|WGS:JAAVVJ|G4P62_P005115"; orig_transcript_id "gnl|WGS:JAAVVJ|G4P62_T005115"; product "pyridoxal kinase-like"; transcript_biotype "mRNA"; exon_number "8";
CM025013.1	Genbank	exon	35237192	35237328	.	-	.	gene_id "G4P62_003162"; transcript_id "gnl|WGS:JAAVVJ|G4P62_T005115"; locus_tag "G4P62_003162"; orig_protein_id "gnl|WGS:JAAVVJ|G4P62_P005115"; orig_transcript_id "gnl|WGS:JAAVVJ|G4P62_T005115"; product "pyridoxal kinase-like"; transcript_biotype "mRNA"; exon_number "9";
CM025013.1	Genbank	exon	35236420	35236486	.	-	.	gene_id "G4P62_003162"; transcript_id "gnl|WGS:JAAVVJ|G4P62_T005115"; locus_tag "G4P62_003162"; orig_protein_id "gnl|WGS:JAAVVJ|G4P62_P005115"; orig_transcript_id "gnl|WGS:JAAVVJ|G4P62_T005115"; product "pyridoxal kinase-like"; transcript_biotype "mRNA"; exon_number "10";
CM025013.1	Genbank	exon	35233660	35233841	.	-	.	gene_id "G4P62_003162"; transcript_id "gnl|WGS:JAAVVJ|G4P62_T005115"; locus_tag "G4P62_003162"; orig_protein_id "gnl|WGS:JAAVVJ|G4P62_P005115"; orig_transcript_id "gnl|WGS:JAAVVJ|G4P62_T005115"; product "pyridoxal kinase-like"; transcript_biotype "mRNA"; exon_number "11";
CM025013.1	Genbank	CDS	35265183	35265263	.	-	0	gene_id "G4P62_003162"; transcript_id "gnl|WGS:JAAVVJ|G4P62_T005115"; gbkey "CDS"; locus_tag "G4P62_003162"; orig_transcript_id "gnl|WGS:JAAVVJ|G4P62_T005115"; product "pyridoxal kinase-like"; protein_id "KAF7220525.1"; exon_number "1";
CM025013.1	Genbank	CDS	35257836	35257890	.	-	0	gene_id "G4P62_003162"; transcript_id "gnl|WGS:JAAVVJ|G4P62_T005115"; gbkey "CDS"; locus_tag "G4P62_003162"; orig_transcript_id "gnl|WGS:JAAVVJ|G4P62_T005115"; product "pyridoxal kinase-like"; protein_id "KAF7220525.1"; exon_number "2";
CM025013.1	Genbank	CDS	35242685	35242789	.	-	2	gene_id "G4P62_003162"; transcript_id "gnl|WGS:JAAVVJ|G4P62_T005115"; gbkey "CDS"; locus_tag "G4P62_003162"; orig_transcript_id "gnl|WGS:JAAVVJ|G4P62_T005115"; product "pyridoxal kinase-like"; protein_id "KAF7220525.1"; exon_number "3";
CM025013.1	Genbank	CDS	35242531	35242614	.	-	2	gene_id "G4P62_003162"; transcript_id "gnl|WGS:JAAVVJ|G4P62_T005115"; gbkey "CDS"; locus_tag "G4P62_003162"; orig_transcript_id "gnl|WGS:JAAVVJ|G4P62_T005115"; product "pyridoxal kinase-like"; protein_id "KAF7220525.1"; exon_number "4";
CM025013.1	Genbank	CDS	35241871	35241905	.	-	2	gene_id "G4P62_003162"; transcript_id "gnl|WGS:JAAVVJ|G4P62_T005115"; gbkey "CDS"; locus_tag "G4P62_003162"; orig_transcript_id "gnl|WGS:JAAVVJ|G4P62_T005115"; product "pyridoxal kinase-like"; protein_id "KAF7220525.1"; exon_number "5";
CM025013.1	Genbank	CDS	35241356	35241441	.	-	0	gene_id "G4P62_003162"; transcript_id "gnl|WGS:JAAVVJ|G4P62_T005115"; gbkey "CDS"; locus_tag "G4P62_003162"; orig_transcript_id "gnl|WGS:JAAVVJ|G4P62_T005115"; product "pyridoxal kinase-like"; protein_id "KAF7220525.1"; exon_number "6";
CM025013.1	Genbank	CDS	35237625	35237670	.	-	1	gene_id "G4P62_003162"; transcript_id "gnl|WGS:JAAVVJ|G4P62_T005115"; gbkey "CDS"; locus_tag "G4P62_003162"; orig_transcript_id "gnl|WGS:JAAVVJ|G4P62_T005115"; product "pyridoxal kinase-like"; protein_id "KAF7220525.1"; exon_number "7";
CM025013.1	Genbank	CDS	35237429	35237540	.	-	0	gene_id "G4P62_003162"; transcript_id "gnl|WGS:JAAVVJ|G4P62_T005115"; gbkey "CDS"; locus_tag "G4P62_003162"; orig_transcript_id "gnl|WGS:JAAVVJ|G4P62_T005115"; product "pyridoxal kinase-like"; protein_id "KAF7220525.1"; exon_number "8";
CM025013.1	Genbank	CDS	35237192	35237328	.	-	2	gene_id "G4P62_003162"; transcript_id "gnl|WGS:JAAVVJ|G4P62_T005115"; gbkey "CDS"; locus_tag "G4P62_003162"; orig_transcript_id "gnl|WGS:JAAVVJ|G4P62_T005115"; product "pyridoxal kinase-like"; protein_id "KAF7220525.1"; exon_number "9";
CM025013.1	Genbank	CDS	35236420	35236486	.	-	0	gene_id "G4P62_003162"; transcript_id "gnl|WGS:JAAVVJ|G4P62_T005115"; gbkey "CDS"; locus_tag "G4P62_003162"; orig_transcript_id "gnl|WGS:JAAVVJ|G4P62_T005115"; product "pyridoxal kinase-like"; protein_id "KAF7220525.1"; exon_number "10";
CM025013.1	Genbank	CDS	35233729	35233841	.	-	2	gene_id "G4P62_003162"; transcript_id "gnl|WGS:JAAVVJ|G4P62_T005115"; gbkey "CDS"; locus_tag "G4P62_003162"; orig_transcript_id "gnl|WGS:JAAVVJ|G4P62_T005115"; product "pyridoxal kinase-like"; protein_id "KAF7220525.1"; exon_number "11";
CM025013.1	Genbank	start_codon	35265261	35265263	.	-	0	gene_id "G4P62_003162"; transcript_id "gnl|WGS:JAAVVJ|G4P62_T005115"; gbkey "CDS"; locus_tag "G4P62_003162"; orig_transcript_id "gnl|WGS:JAAVVJ|G4P62_T005115"; product "pyridoxal kinase-like"; protein_id "KAF7220525.1"; exon_number "1";
CM025013.1	Genbank	stop_codon	35233726	35233728	.	-	0	gene_id "G4P62_003162"; transcript_id "gnl|WGS:JAAVVJ|G4P62_T005115"; gbkey "CDS"; locus_tag "G4P62_003162"; orig_transcript_id "gnl|WGS:JAAVVJ|G4P62_T005115"; product "pyridoxal kinase-like"; protein_id "KAF7220525.1"; exon_number "11";
CM025013.1	Genbank	gene	35266673	35356142	.	-	.	gene_id "G4P62_003163"; transcript_id ""; description "intersectin-1 isoform X5"; gbkey "Gene"; gene "itsn1"; gene_biotype "protein_coding"; locus_tag "G4P62_003163";
CM025013.1	Genbank	transcript	35266673	35356142	.	-	.	gene_id "G4P62_003163"; transcript_id "gnl|WGS:JAAVVJ|G4P62_T005116"; gbkey "mRNA"; gene "itsn1"; locus_tag "G4P62_003163"; note "transcript variant X6"; orig_protein_id "gnl|WGS:JAAVVJ|G4P62_P005116"; orig_transcript_id "gnl|WGS:JAAVVJ|G4P62_T005116"; product "intersectin 1"; transcript_biotype "mRNA";
CM025013.1	Genbank	exon	35355951	35356142	.	-	.	gene_id "G4P62_003163"; transcript_id "gnl|WGS:JAAVVJ|G4P62_T005116"; gene "itsn1"; locus_tag "G4P62_003163"; note "transcript variant X6"; orig_protein_id "gnl|WGS:JAAVVJ|G4P62_P005116"; orig_transcript_id "gnl|WGS:JAAVVJ|G4P62_T005116"; product "intersectin 1"; transcript_biotype "mRNA"; exon_number "1";
CM025013.1	Genbank	exon	35334846	35334905	.	-	.	gene_id "G4P62_003163"; transcript_id "gnl|WGS:JAAVVJ|G4P62_T005116"; gene "itsn1"; locus_tag "G4P62_003163"; note "transcript variant X6"; orig_protein_id "gnl|WGS:JAAVVJ|G4P62_P005116"; orig_transcript_id "gnl|WGS:JAAVVJ|G4P62_T005116"; product "intersectin 1"; transcript_biotype "mRNA"; exon_number "2";
CM025013.1	Genbank	exon	35328257	35328349	.	-	.	gene_id "G4P62_003163"; transcript_id "gnl|WGS:JAAVVJ|G4P62_T005116"; gene "itsn1"; locus_tag "G4P62_003163"; note "transcript variant X6"; orig_protein_id "gnl|WGS:JAAVVJ|G4P62_P005116"; orig_transcript_id "gnl|WGS:JAAVVJ|G4P62_T005116"; product "intersectin 1"; transcript_biotype "mRNA"; exon_number "3";
CM025013.1	Genbank	exon	35326513	35326576	.	-	.	gene_id "G4P62_003163"; transcript_id "gnl|WGS:JAAVVJ|G4P62_T005116"; gene "itsn1"; locus_tag "G4P62_003163"; note "transcript variant X6"; orig_protein_id "gnl|WGS:JAAVVJ|G4P62_P005116"; orig_transcript_id "gnl|WGS:JAAVVJ|G4P62_T005116"; product "intersectin 1"; transcript_biotype "mRNA"; exon_number "4";
CM025013.1	Genbank	exon	35326138	35326298	.	-	.	gene_id "G4P62_003163"; transcript_id "gnl|WGS:JAAVVJ|G4P62_T005116"; gene "itsn1"; locus_tag "G4P62_003163"; note "transcript variant X6"; orig_protein_id "gnl|WGS:JAAVVJ|G4P62_P005116"; orig_transcript_id "gnl|WGS:JAAVVJ|G4P62_T005116"; product "intersectin 1"; transcript_biotype "mRNA"; exon_number "5";
CM025013.1	Genbank	exon	35323800	35324006	.	-	.	gene_id "G4P62_003163"; transcript_id "gnl|WGS:JAAVVJ|G4P62_T005116"; gene "itsn1"; locus_tag "G4P62_003163"; note "transcript variant X6"; orig_protein_id "gnl|WGS:JAAVVJ|G4P62_P005116"; orig_transcript_id "gnl|WGS:JAAVVJ|G4P62_T005116"; product "intersectin 1"; transcript_biotype "mRNA"; exon_number "6";
CM025013.1	Genbank	exon	35323518	35323596	.	-	.	gene_id "G4P62_003163"; transcript_id "gnl|WGS:JAAVVJ|G4P62_T005116"; gene "itsn1"; locus_tag "G4P62_003163"; note "transcript variant X6"; orig_protein_id "gnl|WGS:JAAVVJ|G4P62_P005116"; orig_transcript_id "gnl|WGS:JAAVVJ|G4P62_T005116"; product "intersectin 1"; transcript_biotype "mRNA"; exon_number "7";
CM025013.1	Genbank	exon	35319640	35319740	.	-	.	gene_id "G4P62_003163"; transcript_id "gnl|WGS:JAAVVJ|G4P62_T005116"; gene "itsn1"; locus_tag "G4P62_003163"; note "transcript variant X6"; orig_protein_id "gnl|WGS:JAAVVJ|G4P62_P005116"; orig_transcript_id "gnl|WGS:JAAVVJ|G4P62_T005116"; product "intersectin 1"; transcript_biotype "mRNA"; exon_number "8";
CM025013.1	Genbank	exon	35319500	35319563	.	-	.	gene_id "G4P62_003163"; transcript_id "gnl|WGS:JAAVVJ|G4P62_T005116"; gene "itsn1"; locus_tag "G4P62_003163"; note "transcript variant X6"; orig_protein_id "gnl|WGS:JAAVVJ|G4P62_P005116"; orig_transcript_id "gnl|WGS:JAAVVJ|G4P62_T005116"; product "intersectin 1"; transcript_biotype "mRNA"; exon_number "9";
CM025013.1	Genbank	exon	35319284	35319421	.	-	.	gene_id "G4P62_003163"; transcript_id "gnl|WGS:JAAVVJ|G4P62_T005116"; gene "itsn1"; locus_tag "G4P62_003163"; note "transcript variant X6"; orig_protein_id "gnl|WGS:JAAVVJ|G4P62_P005116"; orig_transcript_id "gnl|WGS:JAAVVJ|G4P62_T005116"; product "intersectin 1"; transcript_biotype "mRNA"; exon_number "10";
CM025013.1	Genbank	exon	35317569	35317663	.	-	.	gene_id "G4P62_003163"; transcript_id "gnl|WGS:JAAVVJ|G4P62_T005116"; gene "itsn1"; locus_tag "G4P62_003163"; note "transcript variant X6"; orig_protein_id "gnl|WGS:JAAVVJ|G4P62_P005116"; orig_transcript_id "gnl|WGS:JAAVVJ|G4P62_T005116"; product "intersectin 1"; transcript_biotype "mRNA"; exon_number "11";
CM025013.1	Genbank	exon	35315833	35315972	.	-	.	gene_id "G4P62_003163"; transcript_id "gnl|WGS:JAAVVJ|G4P62_T005116"; gene "itsn1"; locus_tag "G4P62_003163"; note "transcript variant X6"; orig_protein_id "gnl|WGS:JAAVVJ|G4P62_P005116"; orig_transcript_id "gnl|WGS:JAAVVJ|G4P62_T005116"; product "intersectin 1"; transcript_biotype "mRNA"; exon_number "12";
CM025013.1	Genbank	exon	35315561	35315683	.	-	.	gene_id "G4P62_003163"; transcript_id "gnl|WGS:JAAVVJ|G4P62_T005116"; gene "itsn1"; locus_tag "G4P62_003163"; note "transcript variant X6"; orig_protein_id "gnl|WGS:JAAVVJ|G4P62_P005116"; orig_transcript_id "gnl|WGS:JAAVVJ|G4P62_T005116"; product "intersectin 1"; transcript_biotype "mRNA"; exon_number "13";
CM025013.1	Genbank	exon	35315269	35315418	.	-	.	gene_id "G4P62_003163"; transcript_id "gnl|WGS:JAAVVJ|G4P62_T005116"; gene "itsn1"; locus_tag "G4P62_003163"; note "transcript variant X6"; orig_protein_id "gnl|WGS:JAAVVJ|G4P62_P005116"; orig_transcript_id "gnl|WGS:JAAVVJ|G4P62_T005116"; product "intersectin 1"; transcript_biotype "mRNA"; exon_number "14";
CM025013.1	Genbank	exon	35314958	35315098	.	-	.	gene_id "G4P62_003163"; transcript_id "gnl|WGS:JAAVVJ|G4P62_T005116"; gene "itsn1"; locus_tag "G4P62_003163"; note "transcript variant X6"; orig_protein_id "gnl|WGS:JAAVVJ|G4P62_P005116"; orig_transcript_id "gnl|WGS:JAAVVJ|G4P62_T005116"; product "intersectin 1"; transcript_biotype "mRNA"; exon_number "15";
CM025013.1	Genbank	exon	35313992	35314079	.	-	.	gene_id "G4P62_003163"; transcript_id "gnl|WGS:JAAVVJ|G4P62_T005116"; gene "itsn1"; locus_tag "G4P62_003163"; note "transcript variant X6"; orig_protein_id "gnl|WGS:JAAVVJ|G4P62_P005116"; orig_transcript_id "gnl|WGS:JAAVVJ|G4P62_T005116"; product "intersectin 1"; transcript_biotype "mRNA"; exon_number "16";
CM025013.1	Genbank	exon	35312105	35312244	.	-	.	gene_id "G4P62_003163"; transcript_id "gnl|WGS:JAAVVJ|G4P62_T005116"; gene "itsn1"; locus_tag "G4P62_003163"; note "transcript variant X6"; orig_protein_id "gnl|WGS:JAAVVJ|G4P62_P005116"; orig_transcript_id "gnl|WGS:JAAVVJ|G4P62_T005116"; product "intersectin 1"; transcript_biotype "mRNA"; exon_number "17";
CM025013.1	Genbank	exon	35303225	35303361	.	-	.	gene_id "G4P62_003163"; transcript_id "gnl|WGS:JAAVVJ|G4P62_T005116"; gene "itsn1"; locus_tag "G4P62_003163"; note "transcript variant X6"; orig_protein_id "gnl|WGS:JAAVVJ|G4P62_P005116"; orig_transcript_id "gnl|WGS:JAAVVJ|G4P62_T005116"; product "intersectin 1"; transcript_biotype "mRNA"; exon_number "18";
CM025013.1	Genbank	exon	35302881	35303134	.	-	.	gene_id "G4P62_003163"; transcript_id "gnl|WGS:JAAVVJ|G4P62_T005116"; gene "itsn1"; locus_tag "G4P62_003163"; note "transcript variant X6"; orig_protein_id "gnl|WGS:JAAVVJ|G4P62_P005116"; orig_transcript_id "gnl|WGS:JAAVVJ|G4P62_T005116"; product "intersectin 1"; transcript_biotype "mRNA"; exon_number "19";
CM025013.1	Genbank	exon	35301065	35301228	.	-	.	gene_id "G4P62_003163"; transcript_id "gnl|WGS:JAAVVJ|G4P62_T005116"; gene "itsn1"; locus_tag "G4P62_003163"; note "transcript variant X6"; orig_protein_id "gnl|WGS:JAAVVJ|G4P62_P005116"; orig_transcript_id "gnl|WGS:JAAVVJ|G4P62_T005116"; product "intersectin 1"; transcript_biotype "mRNA"; exon_number "20";
CM025013.1	Genbank	exon	35298954	35299198	.	-	.	gene_id "G4P62_003163"; transcript_id "gnl|WGS:JAAVVJ|G4P62_T005116"; gene "itsn1"; locus_tag "G4P62_003163"; note "transcript variant X6"; orig_protein_id "gnl|WGS:JAAVVJ|G4P62_P005116"; orig_transcript_id "gnl|WGS:JAAVVJ|G4P62_T005116"; product "intersectin 1"; transcript_biotype "mRNA"; exon_number "21";
CM025013.1	Genbank	exon	35298697	35298871	.	-	.	gene_id "G4P62_003163"; transcript_id "gnl|WGS:JAAVVJ|G4P62_T005116"; gene "itsn1"; locus_tag "G4P62_003163"; note "transcript variant X6"; orig_protein_id "gnl|WGS:JAAVVJ|G4P62_P005116"; orig_transcript_id "gnl|WGS:JAAVVJ|G4P62_T005116"; product "intersectin 1"; transcript_biotype "mRNA"; exon_number "22";
CM025013.1	Genbank	exon	35298524	35298610	.	-	.	gene_id "G4P62_003163"; transcript_id "gnl|WGS:JAAVVJ|G4P62_T005116"; gene "itsn1"; locus_tag "G4P62_003163"; note "transcript variant X6"; orig_protein_id "gnl|WGS:JAAVVJ|G4P62_P005116"; orig_transcript_id "gnl|WGS:JAAVVJ|G4P62_T005116"; product "intersectin 1"; transcript_biotype "mRNA"; exon_number "23";
CM025013.1	Genbank	exon	35298297	35298445	.	-	.	gene_id "G4P62_003163"; transcript_id "gnl|WGS:JAAVVJ|G4P62_T005116"; gene "itsn1"; locus_tag "G4P62_003163"; note "transcript variant X6"; orig_protein_id "gnl|WGS:JAAVVJ|G4P62_P005116"; orig_transcript_id "gnl|WGS:JAAVVJ|G4P62_T005116"; product "intersectin 1"; transcript_biotype "mRNA"; exon_number "24";
CM025013.1	Genbank	exon	35298133	35298212	.	-	.	gene_id "G4P62_003163"; transcript_id "gnl|WGS:JAAVVJ|G4P62_T005116"; gene "itsn1"; locus_tag "G4P62_003163"; note "transcript variant X6"; orig_protein_id "gnl|WGS:JAAVVJ|G4P62_P005116"; orig_transcript_id "gnl|WGS:JAAVVJ|G4P62_T005116"; product "intersectin 1"; transcript_biotype "mRNA"; exon_number "25";
CM025013.1	Genbank	exon	35297883	35298055	.	-	.	gene_id "G4P62_003163"; transcript_id "gnl|WGS:JAAVVJ|G4P62_T005116"; gene "itsn1"; locus_tag "G4P62_003163"; note "transcript variant X6"; orig_protein_id "gnl|WGS:JAAVVJ|G4P62_P005116"; orig_transcript_id "gnl|WGS:JAAVVJ|G4P62_T005116"; product "intersectin 1"; transcript_biotype "mRNA"; exon_number "26";
CM025013.1	Genbank	exon	35297758	35297803	.	-	.	gene_id "G4P62_003163"; transcript_id "gnl|WGS:JAAVVJ|G4P62_T005116"; gene "itsn1"; locus_tag "G4P62_003163"; note "transcript variant X6"; orig_protein_id "gnl|WGS:JAAVVJ|G4P62_P005116"; orig_transcript_id "gnl|WGS:JAAVVJ|G4P62_T005116"; product "intersectin 1"; transcript_biotype "mRNA"; exon_number "27";
CM025013.1	Genbank	exon	35297490	35297611	.	-	.	gene_id "G4P62_003163"; transcript_id "gnl|WGS:JAAVVJ|G4P62_T005116"; gene "itsn1"; locus_tag "G4P62_003163"; note "transcript variant X6"; orig_protein_id "gnl|WGS:JAAVVJ|G4P62_P005116"; orig_transcript_id "gnl|WGS:JAAVVJ|G4P62_T005116"; product "intersectin 1"; transcript_biotype "mRNA"; exon_number "28";
CM025013.1	Genbank	exon	35297222	35297345	.	-	.	gene_id "G4P62_003163"; transcript_id "gnl|WGS:JAAVVJ|G4P62_T005116"; gene "itsn1"; locus_tag "G4P62_003163"; note "transcript variant X6"; orig_protein_id "gnl|WGS:JAAVVJ|G4P62_P005116"; orig_transcript_id "gnl|WGS:JAAVVJ|G4P62_T005116"; product "intersectin 1"; transcript_biotype "mRNA"; exon_number "29";
CM025013.1	Genbank	exon	35295628	35295822	.	-	.	gene_id "G4P62_003163"; transcript_id "gnl|WGS:JAAVVJ|G4P62_T005116"; gene "itsn1"; locus_tag "G4P62_003163"; note "transcript variant X6"; orig_protein_id "gnl|WGS:JAAVVJ|G4P62_P005116"; orig_transcript_id "gnl|WGS:JAAVVJ|G4P62_T005116"; product "intersectin 1"; transcript_biotype "mRNA"; exon_number "30";
CM025013.1	Genbank	exon	35286855	35286976	.	-	.	gene_id "G4P62_003163"; transcript_id "gnl|WGS:JAAVVJ|G4P62_T005116"; gene "itsn1"; locus_tag "G4P62_003163"; note "transcript variant X6"; orig_protein_id "gnl|WGS:JAAVVJ|G4P62_P005116"; orig_transcript_id "gnl|WGS:JAAVVJ|G4P62_T005116"; product "intersectin 1"; transcript_biotype "mRNA"; exon_number "31";
CM025013.1	Genbank	exon	35285872	35285978	.	-	.	gene_id "G4P62_003163"; transcript_id "gnl|WGS:JAAVVJ|G4P62_T005116"; gene "itsn1"; locus_tag "G4P62_003163"; note "transcript variant X6"; orig_protein_id "gnl|WGS:JAAVVJ|G4P62_P005116"; orig_transcript_id "gnl|WGS:JAAVVJ|G4P62_T005116"; product "intersectin 1"; transcript_biotype "mRNA"; exon_number "32";
CM025013.1	Genbank	exon	35281456	35281557	.	-	.	gene_id "G4P62_003163"; transcript_id "gnl|WGS:JAAVVJ|G4P62_T005116"; gene "itsn1"; locus_tag "G4P62_003163"; note "transcript variant X6"; orig_protein_id "gnl|WGS:JAAVVJ|G4P62_P005116"; orig_transcript_id "gnl|WGS:JAAVVJ|G4P62_T005116"; product "intersectin 1"; transcript_biotype "mRNA"; exon_number "33";
CM025013.1	Genbank	exon	35281287	35281368	.	-	.	gene_id "G4P62_003163"; transcript_id "gnl|WGS:JAAVVJ|G4P62_T005116"; gene "itsn1"; locus_tag "G4P62_003163"; note "transcript variant X6"; orig_protein_id "gnl|WGS:JAAVVJ|G4P62_P005116"; orig_transcript_id "gnl|WGS:JAAVVJ|G4P62_T005116"; product "intersectin 1"; transcript_biotype "mRNA"; exon_number "34";
CM025013.1	Genbank	exon	35281116	35281214	.	-	.	gene_id "G4P62_003163"; transcript_id "gnl|WGS:JAAVVJ|G4P62_T005116"; gene "itsn1"; locus_tag "G4P62_003163"; note "transcript variant X6"; orig_protein_id "gnl|WGS:JAAVVJ|G4P62_P005116"; orig_transcript_id "gnl|WGS:JAAVVJ|G4P62_T005116"; product "intersectin 1"; transcript_biotype "mRNA"; exon_number "35";
CM025013.1	Genbank	exon	35280958	35281041	.	-	.	gene_id "G4P62_003163"; transcript_id "gnl|WGS:JAAVVJ|G4P62_T005116"; gene "itsn1"; locus_tag "G4P62_003163"; note "transcript variant X6"; orig_protein_id "gnl|WGS:JAAVVJ|G4P62_P005116"; orig_transcript_id "gnl|WGS:JAAVVJ|G4P62_T005116"; product "intersectin 1"; transcript_biotype "mRNA"; exon_number "36";
CM025013.1	Genbank	exon	35280722	35280805	.	-	.	gene_id "G4P62_003163"; transcript_id "gnl|WGS:JAAVVJ|G4P62_T005116"; gene "itsn1"; locus_tag "G4P62_003163"; note "transcript variant X6"; orig_protein_id "gnl|WGS:JAAVVJ|G4P62_P005116"; orig_transcript_id "gnl|WGS:JAAVVJ|G4P62_T005116"; product "intersectin 1"; transcript_biotype "mRNA"; exon_number "37";
CM025013.1	Genbank	exon	35280502	35280633	.	-	.	gene_id "G4P62_003163"; transcript_id "gnl|WGS:JAAVVJ|G4P62_T005116"; gene "itsn1"; locus_tag "G4P62_003163"; note "transcript variant X6"; orig_protein_id "gnl|WGS:JAAVVJ|G4P62_P005116"; orig_transcript_id "gnl|WGS:JAAVVJ|G4P62_T005116"; product "intersectin 1"; transcript_biotype "mRNA"; exon_number "38";
CM025013.1	Genbank	exon	35279564	35279644	.	-	.	gene_id "G4P62_003163"; transcript_id "gnl|WGS:JAAVVJ|G4P62_T005116"; gene "itsn1"; locus_tag "G4P62_003163"; note "transcript variant X6"; orig_protein_id "gnl|WGS:JAAVVJ|G4P62_P005116"; orig_transcript_id "gnl|WGS:JAAVVJ|G4P62_T005116"; product "intersectin 1"; transcript_biotype "mRNA"; exon_number "39";
CM025013.1	Genbank	exon	35279151	35279272	.	-	.	gene_id "G4P62_003163"; transcript_id "gnl|WGS:JAAVVJ|G4P62_T005116"; gene "itsn1"; locus_tag "G4P62_003163"; note "transcript variant X6"; orig_protein_id "gnl|WGS:JAAVVJ|G4P62_P005116"; orig_transcript_id "gnl|WGS:JAAVVJ|G4P62_T005116"; product "intersectin 1"; transcript_biotype "mRNA"; exon_number "40";
CM025013.1	Genbank	exon	35278887	35278969	.	-	.	gene_id "G4P62_003163"; transcript_id "gnl|WGS:JAAVVJ|G4P62_T005116"; gene "itsn1"; locus_tag "G4P62_003163"; note "transcript variant X6"; orig_protein_id "gnl|WGS:JAAVVJ|G4P62_P005116"; orig_transcript_id "gnl|WGS:JAAVVJ|G4P62_T005116"; product "intersectin 1"; transcript_biotype "mRNA"; exon_number "41";
CM025013.1	Genbank	exon	35278724	35278807	.	-	.	gene_id "G4P62_003163"; transcript_id "gnl|WGS:JAAVVJ|G4P62_T005116"; gene "itsn1"; locus_tag "G4P62_003163"; note "transcript variant X6"; orig_protein_id "gnl|WGS:JAAVVJ|G4P62_P005116"; orig_transcript_id "gnl|WGS:JAAVVJ|G4P62_T005116"; product "intersectin 1"; transcript_biotype "mRNA"; exon_number "42";
CM025013.1	Genbank	exon	35276999	35277063	.	-	.	gene_id "G4P62_003163"; transcript_id "gnl|WGS:JAAVVJ|G4P62_T005116"; gene "itsn1"; locus_tag "G4P62_003163"; note "transcript variant X6"; orig_protein_id "gnl|WGS:JAAVVJ|G4P62_P005116"; orig_transcript_id "gnl|WGS:JAAVVJ|G4P62_T005116"; product "intersectin 1"; transcript_biotype "mRNA"; exon_number "43";
CM025013.1	Genbank	exon	35270198	35270306	.	-	.	gene_id "G4P62_003163"; transcript_id "gnl|WGS:JAAVVJ|G4P62_T005116"; gene "itsn1"; locus_tag "G4P62_003163"; note "transcript variant X6"; orig_protein_id "gnl|WGS:JAAVVJ|G4P62_P005116"; orig_transcript_id "gnl|WGS:JAAVVJ|G4P62_T005116"; product "intersectin 1"; transcript_biotype "mRNA"; exon_number "44";
CM025013.1	Genbank	exon	35266673	35270107	.	-	.	gene_id "G4P62_003163"; transcript_id "gnl|WGS:JAAVVJ|G4P62_T005116"; gene "itsn1"; locus_tag "G4P62_003163"; note "transcript variant X6"; orig_protein_id "gnl|WGS:JAAVVJ|G4P62_P005116"; orig_transcript_id "gnl|WGS:JAAVVJ|G4P62_T005116"; product "intersectin 1"; transcript_biotype "mRNA"; exon_number "45";
CM025013.1	Genbank	CDS	35334846	35334873	.	-	0	gene_id "G4P62_003163"; transcript_id "gnl|WGS:JAAVVJ|G4P62_T005116"; gbkey "CDS"; gene "itsn1"; locus_tag "G4P62_003163"; orig_transcript_id "gnl|WGS:JAAVVJ|G4P62_T005116"; product "transcript variant X6"; protein_id "KAF7220526.1"; exon_number "2";
CM025013.1	Genbank	CDS	35328257	35328349	.	-	2	gene_id "G4P62_003163"; transcript_id "gnl|WGS:JAAVVJ|G4P62_T005116"; gbkey "CDS"; gene "itsn1"; locus_tag "G4P62_003163"; orig_transcript_id "gnl|WGS:JAAVVJ|G4P62_T005116"; product "transcript variant X6"; protein_id "KAF7220526.1"; exon_number "3";
CM025013.1	Genbank	CDS	35326513	35326576	.	-	2	gene_id "G4P62_003163"; transcript_id "gnl|WGS:JAAVVJ|G4P62_T005116"; gbkey "CDS"; gene "itsn1"; locus_tag "G4P62_003163"; orig_transcript_id "gnl|WGS:JAAVVJ|G4P62_T005116"; product "transcript variant X6"; protein_id "KAF7220526.1"; exon_number "4";
CM025013.1	Genbank	CDS	35326138	35326298	.	-	1	gene_id "G4P62_003163"; transcript_id "gnl|WGS:JAAVVJ|G4P62_T005116"; gbkey "CDS"; gene "itsn1"; locus_tag "G4P62_003163"; orig_transcript_id "gnl|WGS:JAAVVJ|G4P62_T005116"; product "transcript variant X6"; protein_id "KAF7220526.1"; exon_number "5";
CM025013.1	Genbank	CDS	35323800	35324006	.	-	2	gene_id "G4P62_003163"; transcript_id "gnl|WGS:JAAVVJ|G4P62_T005116"; gbkey "CDS"; gene "itsn1"; locus_tag "G4P62_003163"; orig_transcript_id "gnl|WGS:JAAVVJ|G4P62_T005116"; product "transcript variant X6"; protein_id "KAF7220526.1"; exon_number "6";
CM025013.1	Genbank	CDS	35323518	35323596	.	-	2	gene_id "G4P62_003163"; transcript_id "gnl|WGS:JAAVVJ|G4P62_T005116"; gbkey "CDS"; gene "itsn1"; locus_tag "G4P62_003163"; orig_transcript_id "gnl|WGS:JAAVVJ|G4P62_T005116"; product "transcript variant X6"; protein_id "KAF7220526.1"; exon_number "7";
CM025013.1	Genbank	CDS	35319640	35319740	.	-	1	gene_id "G4P62_003163"; transcript_id "gnl|WGS:JAAVVJ|G4P62_T005116"; gbkey "CDS"; gene "itsn1"; locus_tag "G4P62_003163"; orig_transcript_id "gnl|WGS:JAAVVJ|G4P62_T005116"; product "transcript variant X6"; protein_id "KAF7220526.1"; exon_number "8";
CM025013.1	Genbank	CDS	35319500	35319563	.	-	2	gene_id "G4P62_003163"; transcript_id "gnl|WGS:JAAVVJ|G4P62_T005116"; gbkey "CDS"; gene "itsn1"; locus_tag "G4P62_003163"; orig_transcript_id "gnl|WGS:JAAVVJ|G4P62_T005116"; product "transcript variant X6"; protein_id "KAF7220526.1"; exon_number "9";
CM025013.1	Genbank	CDS	35319284	35319421	.	-	1	gene_id "G4P62_003163"; transcript_id "gnl|WGS:JAAVVJ|G4P62_T005116"; gbkey "CDS"; gene "itsn1"; locus_tag "G4P62_003163"; orig_transcript_id "gnl|WGS:JAAVVJ|G4P62_T005116"; product "transcript variant X6"; protein_id "KAF7220526.1"; exon_number "10";
CM025013.1	Genbank	CDS	35317569	35317663	.	-	1	gene_id "G4P62_003163"; transcript_id "gnl|WGS:JAAVVJ|G4P62_T005116"; gbkey "CDS"; gene "itsn1"; locus_tag "G4P62_003163"; orig_transcript_id "gnl|WGS:JAAVVJ|G4P62_T005116"; product "transcript variant X6"; protein_id "KAF7220526.1"; exon_number "11";
CM025013.1	Genbank	CDS	35315833	35315972	.	-	2	gene_id "G4P62_003163"; transcript_id "gnl|WGS:JAAVVJ|G4P62_T005116"; gbkey "CDS"; gene "itsn1"; locus_tag "G4P62_003163"; orig_transcript_id "gnl|WGS:JAAVVJ|G4P62_T005116"; product "transcript variant X6"; protein_id "KAF7220526.1"; exon_number "12";
CM025013.1	Genbank	CDS	35315561	35315683	.	-	0	gene_id "G4P62_003163"; transcript_id "gnl|WGS:JAAVVJ|G4P62_T005116"; gbkey "CDS"; gene "itsn1"; locus_tag "G4P62_003163"; orig_transcript_id "gnl|WGS:JAAVVJ|G4P62_T005116"; product "transcript variant X6"; protein_id "KAF7220526.1"; exon_number "13";
CM025013.1	Genbank	CDS	35315269	35315418	.	-	0	gene_id "G4P62_003163"; transcript_id "gnl|WGS:JAAVVJ|G4P62_T005116"; gbkey "CDS"; gene "itsn1"; locus_tag "G4P62_003163"; orig_transcript_id "gnl|WGS:JAAVVJ|G4P62_T005116"; product "transcript variant X6"; protein_id "KAF7220526.1"; exon_number "14";
CM025013.1	Genbank	CDS	35314958	35315098	.	-	0	gene_id "G4P62_003163"; transcript_id "gnl|WGS:JAAVVJ|G4P62_T005116"; gbkey "CDS"; gene "itsn1"; locus_tag "G4P62_003163"; orig_transcript_id "gnl|WGS:JAAVVJ|G4P62_T005116"; product "transcript variant X6"; protein_id "KAF7220526.1"; exon_number "15";
CM025013.1	Genbank	CDS	35313992	35314079	.	-	0	gene_id "G4P62_003163"; transcript_id "gnl|WGS:JAAVVJ|G4P62_T005116"; gbkey "CDS"; gene "itsn1"; locus_tag "G4P62_003163"; orig_transcript_id "gnl|WGS:JAAVVJ|G4P62_T005116"; product "transcript variant X6"; protein_id "KAF7220526.1"; exon_number "16";
CM025013.1	Genbank	CDS	35312105	35312244	.	-	2	gene_id "G4P62_003163"; transcript_id "gnl|WGS:JAAVVJ|G4P62_T005116"; gbkey "CDS"; gene "itsn1"; locus_tag "G4P62_003163"; orig_transcript_id "gnl|WGS:JAAVVJ|G4P62_T005116"; product "transcript variant X6"; protein_id "KAF7220526.1"; exon_number "17";
CM025013.1	Genbank	CDS	35303225	35303361	.	-	0	gene_id "G4P62_003163"; transcript_id "gnl|WGS:JAAVVJ|G4P62_T005116"; gbkey "CDS"; gene "itsn1"; locus_tag "G4P62_003163"; orig_transcript_id "gnl|WGS:JAAVVJ|G4P62_T005116"; product "transcript variant X6"; protein_id "KAF7220526.1"; exon_number "18";
CM025013.1	Genbank	CDS	35302881	35303134	.	-	1	gene_id "G4P62_003163"; transcript_id "gnl|WGS:JAAVVJ|G4P62_T005116"; gbkey "CDS"; gene "itsn1"; locus_tag "G4P62_003163"; orig_transcript_id "gnl|WGS:JAAVVJ|G4P62_T005116"; product "transcript variant X6"; protein_id "KAF7220526.1"; exon_number "19";
CM025013.1	Genbank	CDS	35301065	35301228	.	-	2	gene_id "G4P62_003163"; transcript_id "gnl|WGS:JAAVVJ|G4P62_T005116"; gbkey "CDS"; gene "itsn1"; locus_tag "G4P62_003163"; orig_transcript_id "gnl|WGS:JAAVVJ|G4P62_T005116"; product "transcript variant X6"; protein_id "KAF7220526.1"; exon_number "20";
CM025013.1	Genbank	CDS	35298954	35299198	.	-	0	gene_id "G4P62_003163"; transcript_id "gnl|WGS:JAAVVJ|G4P62_T005116"; gbkey "CDS"; gene "itsn1"; locus_tag "G4P62_003163"; orig_transcript_id "gnl|WGS:JAAVVJ|G4P62_T005116"; product "transcript variant X6"; protein_id "KAF7220526.1"; exon_number "21";
CM025013.1	Genbank	CDS	35298697	35298871	.	-	1	gene_id "G4P62_003163"; transcript_id "gnl|WGS:JAAVVJ|G4P62_T005116"; gbkey "CDS"; gene "itsn1"; locus_tag "G4P62_003163"; orig_transcript_id "gnl|WGS:JAAVVJ|G4P62_T005116"; product "transcript variant X6"; protein_id "KAF7220526.1"; exon_number "22";
CM025013.1	Genbank	CDS	35298524	35298610	.	-	0	gene_id "G4P62_003163"; transcript_id "gnl|WGS:JAAVVJ|G4P62_T005116"; gbkey "CDS"; gene "itsn1"; locus_tag "G4P62_003163"; orig_transcript_id "gnl|WGS:JAAVVJ|G4P62_T005116"; product "transcript variant X6"; protein_id "KAF7220526.1"; exon_number "23";
CM025013.1	Genbank	CDS	35298297	35298445	.	-	0	gene_id "G4P62_003163"; transcript_id "gnl|WGS:JAAVVJ|G4P62_T005116"; gbkey "CDS"; gene "itsn1"; locus_tag "G4P62_003163"; orig_transcript_id "gnl|WGS:JAAVVJ|G4P62_T005116"; product "transcript variant X6"; protein_id "KAF7220526.1"; exon_number "24";
CM025013.1	Genbank	CDS	35298133	35298212	.	-	1	gene_id "G4P62_003163"; transcript_id "gnl|WGS:JAAVVJ|G4P62_T005116"; gbkey "CDS"; gene "itsn1"; locus_tag "G4P62_003163"; orig_transcript_id "gnl|WGS:JAAVVJ|G4P62_T005116"; product "transcript variant X6"; protein_id "KAF7220526.1"; exon_number "25";
CM025013.1	Genbank	CDS	35297883	35298055	.	-	2	gene_id "G4P62_003163"; transcript_id "gnl|WGS:JAAVVJ|G4P62_T005116"; gbkey "CDS"; gene "itsn1"; locus_tag "G4P62_003163"; orig_transcript_id "gnl|WGS:JAAVVJ|G4P62_T005116"; product "transcript variant X6"; protein_id "KAF7220526.1"; exon_number "26";
CM025013.1	Genbank	CDS	35297758	35297803	.	-	0	gene_id "G4P62_003163"; transcript_id "gnl|WGS:JAAVVJ|G4P62_T005116"; gbkey "CDS"; gene "itsn1"; locus_tag "G4P62_003163"; orig_transcript_id "gnl|WGS:JAAVVJ|G4P62_T005116"; product "transcript variant X6"; protein_id "KAF7220526.1"; exon_number "27";
CM025013.1	Genbank	CDS	35297490	35297611	.	-	2	gene_id "G4P62_003163"; transcript_id "gnl|WGS:JAAVVJ|G4P62_T005116"; gbkey "CDS"; gene "itsn1"; locus_tag "G4P62_003163"; orig_transcript_id "gnl|WGS:JAAVVJ|G4P62_T005116"; product "transcript variant X6"; protein_id "KAF7220526.1"; exon_number "28";
CM025013.1	Genbank	CDS	35297222	35297345	.	-	0	gene_id "G4P62_003163"; transcript_id "gnl|WGS:JAAVVJ|G4P62_T005116"; gbkey "CDS"; gene "itsn1"; locus_tag "G4P62_003163"; orig_transcript_id "gnl|WGS:JAAVVJ|G4P62_T005116"; product "transcript variant X6"; protein_id "KAF7220526.1"; exon_number "29";
CM025013.1	Genbank	CDS	35295628	35295822	.	-	2	gene_id "G4P62_003163"; transcript_id "gnl|WGS:JAAVVJ|G4P62_T005116"; gbkey "CDS"; gene "itsn1"; locus_tag "G4P62_003163"; orig_transcript_id "gnl|WGS:JAAVVJ|G4P62_T005116"; product "transcript variant X6"; protein_id "KAF7220526.1"; exon_number "30";
CM025013.1	Genbank	CDS	35286855	35286976	.	-	2	gene_id "G4P62_003163"; transcript_id "gnl|WGS:JAAVVJ|G4P62_T005116"; gbkey "CDS"; gene "itsn1"; locus_tag "G4P62_003163"; orig_transcript_id "gnl|WGS:JAAVVJ|G4P62_T005116"; product "transcript variant X6"; protein_id "KAF7220526.1"; exon_number "31";
CM025013.1	Genbank	CDS	35285872	35285978	.	-	0	gene_id "G4P62_003163"; transcript_id "gnl|WGS:JAAVVJ|G4P62_T005116"; gbkey "CDS"; gene "itsn1"; locus_tag "G4P62_003163"; orig_transcript_id "gnl|WGS:JAAVVJ|G4P62_T005116"; product "transcript variant X6"; protein_id "KAF7220526.1"; exon_number "32";
CM025013.1	Genbank	CDS	35281456	35281557	.	-	1	gene_id "G4P62_003163"; transcript_id "gnl|WGS:JAAVVJ|G4P62_T005116"; gbkey "CDS"; gene "itsn1"; locus_tag "G4P62_003163"; orig_transcript_id "gnl|WGS:JAAVVJ|G4P62_T005116"; product "transcript variant X6"; protein_id "KAF7220526.1"; exon_number "33";
CM025013.1	Genbank	CDS	35281287	35281368	.	-	1	gene_id "G4P62_003163"; transcript_id "gnl|WGS:JAAVVJ|G4P62_T005116"; gbkey "CDS"; gene "itsn1"; locus_tag "G4P62_003163"; orig_transcript_id "gnl|WGS:JAAVVJ|G4P62_T005116"; product "transcript variant X6"; protein_id "KAF7220526.1"; exon_number "34";
CM025013.1	Genbank	CDS	35281116	35281214	.	-	0	gene_id "G4P62_003163"; transcript_id "gnl|WGS:JAAVVJ|G4P62_T005116"; gbkey "CDS"; gene "itsn1"; locus_tag "G4P62_003163"; orig_transcript_id "gnl|WGS:JAAVVJ|G4P62_T005116"; product "transcript variant X6"; protein_id "KAF7220526.1"; exon_number "35";
CM025013.1	Genbank	CDS	35280958	35281041	.	-	0	gene_id "G4P62_003163"; transcript_id "gnl|WGS:JAAVVJ|G4P62_T005116"; gbkey "CDS"; gene "itsn1"; locus_tag "G4P62_003163"; orig_transcript_id "gnl|WGS:JAAVVJ|G4P62_T005116"; product "transcript variant X6"; protein_id "KAF7220526.1"; exon_number "36";
CM025013.1	Genbank	CDS	35280722	35280805	.	-	0	gene_id "G4P62_003163"; transcript_id "gnl|WGS:JAAVVJ|G4P62_T005116"; gbkey "CDS"; gene "itsn1"; locus_tag "G4P62_003163"; orig_transcript_id "gnl|WGS:JAAVVJ|G4P62_T005116"; product "transcript variant X6"; protein_id "KAF7220526.1"; exon_number "37";
CM025013.1	Genbank	CDS	35280502	35280633	.	-	0	gene_id "G4P62_003163"; transcript_id "gnl|WGS:JAAVVJ|G4P62_T005116"; gbkey "CDS"; gene "itsn1"; locus_tag "G4P62_003163"; orig_transcript_id "gnl|WGS:JAAVVJ|G4P62_T005116"; product "transcript variant X6"; protein_id "KAF7220526.1"; exon_number "38";
CM025013.1	Genbank	CDS	35279564	35279644	.	-	0	gene_id "G4P62_003163"; transcript_id "gnl|WGS:JAAVVJ|G4P62_T005116"; gbkey "CDS"; gene "itsn1"; locus_tag "G4P62_003163"; orig_transcript_id "gnl|WGS:JAAVVJ|G4P62_T005116"; product "transcript variant X6"; protein_id "KAF7220526.1"; exon_number "39";
CM025013.1	Genbank	CDS	35279151	35279272	.	-	0	gene_id "G4P62_003163"; transcript_id "gnl|WGS:JAAVVJ|G4P62_T005116"; gbkey "CDS"; gene "itsn1"; locus_tag "G4P62_003163"; orig_transcript_id "gnl|WGS:JAAVVJ|G4P62_T005116"; product "transcript variant X6"; protein_id "KAF7220526.1"; exon_number "40";
CM025013.1	Genbank	CDS	35278887	35278969	.	-	1	gene_id "G4P62_003163"; transcript_id "gnl|WGS:JAAVVJ|G4P62_T005116"; gbkey "CDS"; gene "itsn1"; locus_tag "G4P62_003163"; orig_transcript_id "gnl|WGS:JAAVVJ|G4P62_T005116"; product "transcript variant X6"; protein_id "KAF7220526.1"; exon_number "41";
CM025013.1	Genbank	CDS	35278724	35278807	.	-	2	gene_id "G4P62_003163"; transcript_id "gnl|WGS:JAAVVJ|G4P62_T005116"; gbkey "CDS"; gene "itsn1"; locus_tag "G4P62_003163"; orig_transcript_id "gnl|WGS:JAAVVJ|G4P62_T005116"; product "transcript variant X6"; protein_id "KAF7220526.1"; exon_number "42";
CM025013.1	Genbank	CDS	35276999	35277063	.	-	2	gene_id "G4P62_003163"; transcript_id "gnl|WGS:JAAVVJ|G4P62_T005116"; gbkey "CDS"; gene "itsn1"; locus_tag "G4P62_003163"; orig_transcript_id "gnl|WGS:JAAVVJ|G4P62_T005116"; product "transcript variant X6"; protein_id "KAF7220526.1"; exon_number "43";
CM025013.1	Genbank	CDS	35270198	35270306	.	-	0	gene_id "G4P62_003163"; transcript_id "gnl|WGS:JAAVVJ|G4P62_T005116"; gbkey "CDS"; gene "itsn1"; locus_tag "G4P62_003163"; orig_transcript_id "gnl|WGS:JAAVVJ|G4P62_T005116"; product "transcript variant X6"; protein_id "KAF7220526.1"; exon_number "44";
CM025013.1	Genbank	CDS	35269962	35270107	.	-	2	gene_id "G4P62_003163"; transcript_id "gnl|WGS:JAAVVJ|G4P62_T005116"; gbkey "CDS"; gene "itsn1"; locus_tag "G4P62_003163"; orig_transcript_id "gnl|WGS:JAAVVJ|G4P62_T005116"; product "transcript variant X6"; protein_id "KAF7220526.1"; exon_number "45";
CM025013.1	Genbank	start_codon	35334871	35334873	.	-	0	gene_id "G4P62_003163"; transcript_id "gnl|WGS:JAAVVJ|G4P62_T005116"; gbkey "CDS"; gene "itsn1"; locus_tag "G4P62_003163"; orig_transcript_id "gnl|WGS:JAAVVJ|G4P62_T005116"; product "transcript variant X6"; protein_id "KAF7220526.1"; exon_number "2";
CM025013.1	Genbank	stop_codon	35269959	35269961	.	-	0	gene_id "G4P62_003163"; transcript_id "gnl|WGS:JAAVVJ|G4P62_T005116"; gbkey "CDS"; gene "itsn1"; locus_tag "G4P62_003163"; orig_transcript_id "gnl|WGS:JAAVVJ|G4P62_T005116"; product "transcript variant X6"; protein_id "KAF7220526.1"; exon_number "45";
CM025013.1	Genbank	transcript	35266673	35356142	.	-	.	gene_id "G4P62_003163"; transcript_id "gnl|WGS:JAAVVJ|G4P62_T005117"; gbkey "mRNA"; gene "itsn1"; locus_tag "G4P62_003163"; note "transcript variant X3"; orig_protein_id "gnl|WGS:JAAVVJ|G4P62_P005117"; orig_transcript_id "gnl|WGS:JAAVVJ|G4P62_T005117"; product "intersectin 1"; transcript_biotype "mRNA";
CM025013.1	Genbank	exon	35355951	35356142	.	-	.	gene_id "G4P62_003163"; transcript_id "gnl|WGS:JAAVVJ|G4P62_T005117"; gene "itsn1"; locus_tag "G4P62_003163"; note "transcript variant X3"; orig_protein_id "gnl|WGS:JAAVVJ|G4P62_P005117"; orig_transcript_id "gnl|WGS:JAAVVJ|G4P62_T005117"; product "intersectin 1"; transcript_biotype "mRNA"; exon_number "1";
CM025013.1	Genbank	exon	35334846	35334905	.	-	.	gene_id "G4P62_003163"; transcript_id "gnl|WGS:JAAVVJ|G4P62_T005117"; gene "itsn1"; locus_tag "G4P62_003163"; note "transcript variant X3"; orig_protein_id "gnl|WGS:JAAVVJ|G4P62_P005117"; orig_transcript_id "gnl|WGS:JAAVVJ|G4P62_T005117"; product "intersectin 1"; transcript_biotype "mRNA"; exon_number "2";
CM025013.1	Genbank	exon	35328257	35328349	.	-	.	gene_id "G4P62_003163"; transcript_id "gnl|WGS:JAAVVJ|G4P62_T005117"; gene "itsn1"; locus_tag "G4P62_003163"; note "transcript variant X3"; orig_protein_id "gnl|WGS:JAAVVJ|G4P62_P005117"; orig_transcript_id "gnl|WGS:JAAVVJ|G4P62_T005117"; product "intersectin 1"; transcript_biotype "mRNA"; exon_number "3";
CM025013.1	Genbank	exon	35326513	35326576	.	-	.	gene_id "G4P62_003163"; transcript_id "gnl|WGS:JAAVVJ|G4P62_T005117"; gene "itsn1"; locus_tag "G4P62_003163"; note "transcript variant X3"; orig_protein_id "gnl|WGS:JAAVVJ|G4P62_P005117"; orig_transcript_id "gnl|WGS:JAAVVJ|G4P62_T005117"; product "intersectin 1"; transcript_biotype "mRNA"; exon_number "4";
CM025013.1	Genbank	exon	35326138	35326298	.	-	.	gene_id "G4P62_003163"; transcript_id "gnl|WGS:JAAVVJ|G4P62_T005117"; gene "itsn1"; locus_tag "G4P62_003163"; note "transcript variant X3"; orig_protein_id "gnl|WGS:JAAVVJ|G4P62_P005117"; orig_transcript_id "gnl|WGS:JAAVVJ|G4P62_T005117"; product "intersectin 1"; transcript_biotype "mRNA"; exon_number "5";
CM025013.1	Genbank	exon	35323800	35324006	.	-	.	gene_id "G4P62_003163"; transcript_id "gnl|WGS:JAAVVJ|G4P62_T005117"; gene "itsn1"; locus_tag "G4P62_003163"; note "transcript variant X3"; orig_protein_id "gnl|WGS:JAAVVJ|G4P62_P005117"; orig_transcript_id "gnl|WGS:JAAVVJ|G4P62_T005117"; product "intersectin 1"; transcript_biotype "mRNA"; exon_number "6";
CM025013.1	Genbank	exon	35323518	35323596	.	-	.	gene_id "G4P62_003163"; transcript_id "gnl|WGS:JAAVVJ|G4P62_T005117"; gene "itsn1"; locus_tag "G4P62_003163"; note "transcript variant X3"; orig_protein_id "gnl|WGS:JAAVVJ|G4P62_P005117"; orig_transcript_id "gnl|WGS:JAAVVJ|G4P62_T005117"; product "intersectin 1"; transcript_biotype "mRNA"; exon_number "7";
CM025013.1	Genbank	exon	35319640	35319740	.	-	.	gene_id "G4P62_003163"; transcript_id "gnl|WGS:JAAVVJ|G4P62_T005117"; gene "itsn1"; locus_tag "G4P62_003163"; note "transcript variant X3"; orig_protein_id "gnl|WGS:JAAVVJ|G4P62_P005117"; orig_transcript_id "gnl|WGS:JAAVVJ|G4P62_T005117"; product "intersectin 1"; transcript_biotype "mRNA"; exon_number "8";
CM025013.1	Genbank	exon	35319500	35319563	.	-	.	gene_id "G4P62_003163"; transcript_id "gnl|WGS:JAAVVJ|G4P62_T005117"; gene "itsn1"; locus_tag "G4P62_003163"; note "transcript variant X3"; orig_protein_id "gnl|WGS:JAAVVJ|G4P62_P005117"; orig_transcript_id "gnl|WGS:JAAVVJ|G4P62_T005117"; product "intersectin 1"; transcript_biotype "mRNA"; exon_number "9";
CM025013.1	Genbank	exon	35319284	35319421	.	-	.	gene_id "G4P62_003163"; transcript_id "gnl|WGS:JAAVVJ|G4P62_T005117"; gene "itsn1"; locus_tag "G4P62_003163"; note "transcript variant X3"; orig_protein_id "gnl|WGS:JAAVVJ|G4P62_P005117"; orig_transcript_id "gnl|WGS:JAAVVJ|G4P62_T005117"; product "intersectin 1"; transcript_biotype "mRNA"; exon_number "10";
CM025013.1	Genbank	exon	35317569	35317663	.	-	.	gene_id "G4P62_003163"; transcript_id "gnl|WGS:JAAVVJ|G4P62_T005117"; gene "itsn1"; locus_tag "G4P62_003163"; note "transcript variant X3"; orig_protein_id "gnl|WGS:JAAVVJ|G4P62_P005117"; orig_transcript_id "gnl|WGS:JAAVVJ|G4P62_T005117"; product "intersectin 1"; transcript_biotype "mRNA"; exon_number "11";
CM025013.1	Genbank	exon	35315833	35315972	.	-	.	gene_id "G4P62_003163"; transcript_id "gnl|WGS:JAAVVJ|G4P62_T005117"; gene "itsn1"; locus_tag "G4P62_003163"; note "transcript variant X3"; orig_protein_id "gnl|WGS:JAAVVJ|G4P62_P005117"; orig_transcript_id "gnl|WGS:JAAVVJ|G4P62_T005117"; product "intersectin 1"; transcript_biotype "mRNA"; exon_number "12";
CM025013.1	Genbank	exon	35315561	35315683	.	-	.	gene_id "G4P62_003163"; transcript_id "gnl|WGS:JAAVVJ|G4P62_T005117"; gene "itsn1"; locus_tag "G4P62_003163"; note "transcript variant X3"; orig_protein_id "gnl|WGS:JAAVVJ|G4P62_P005117"; orig_transcript_id "gnl|WGS:JAAVVJ|G4P62_T005117"; product "intersectin 1"; transcript_biotype "mRNA"; exon_number "13";
CM025013.1	Genbank	exon	35315269	35315418	.	-	.	gene_id "G4P62_003163"; transcript_id "gnl|WGS:JAAVVJ|G4P62_T005117"; gene "itsn1"; locus_tag "G4P62_003163"; note "transcript variant X3"; orig_protein_id "gnl|WGS:JAAVVJ|G4P62_P005117"; orig_transcript_id "gnl|WGS:JAAVVJ|G4P62_T005117"; product "intersectin 1"; transcript_biotype "mRNA"; exon_number "14";
CM025013.1	Genbank	exon	35314958	35315098	.	-	.	gene_id "G4P62_003163"; transcript_id "gnl|WGS:JAAVVJ|G4P62_T005117"; gene "itsn1"; locus_tag "G4P62_003163"; note "transcript variant X3"; orig_protein_id "gnl|WGS:JAAVVJ|G4P62_P005117"; orig_transcript_id "gnl|WGS:JAAVVJ|G4P62_T005117"; product "intersectin 1"; transcript_biotype "mRNA"; exon_number "15";
CM025013.1	Genbank	exon	35313992	35314079	.	-	.	gene_id "G4P62_003163"; transcript_id "gnl|WGS:JAAVVJ|G4P62_T005117"; gene "itsn1"; locus_tag "G4P62_003163"; note "transcript variant X3"; orig_protein_id "gnl|WGS:JAAVVJ|G4P62_P005117"; orig_transcript_id "gnl|WGS:JAAVVJ|G4P62_T005117"; product "intersectin 1"; transcript_biotype "mRNA"; exon_number "16";
CM025013.1	Genbank	exon	35312105	35312244	.	-	.	gene_id "G4P62_003163"; transcript_id "gnl|WGS:JAAVVJ|G4P62_T005117"; gene "itsn1"; locus_tag "G4P62_003163"; note "transcript variant X3"; orig_protein_id "gnl|WGS:JAAVVJ|G4P62_P005117"; orig_transcript_id "gnl|WGS:JAAVVJ|G4P62_T005117"; product "intersectin 1"; transcript_biotype "mRNA"; exon_number "17";
CM025013.1	Genbank	exon	35303225	35303361	.	-	.	gene_id "G4P62_003163"; transcript_id "gnl|WGS:JAAVVJ|G4P62_T005117"; gene "itsn1"; locus_tag "G4P62_003163"; note "transcript variant X3"; orig_protein_id "gnl|WGS:JAAVVJ|G4P62_P005117"; orig_transcript_id "gnl|WGS:JAAVVJ|G4P62_T005117"; product "intersectin 1"; transcript_biotype "mRNA"; exon_number "18";
CM025013.1	Genbank	exon	35302881	35303134	.	-	.	gene_id "G4P62_003163"; transcript_id "gnl|WGS:JAAVVJ|G4P62_T005117"; gene "itsn1"; locus_tag "G4P62_003163"; note "transcript variant X3"; orig_protein_id "gnl|WGS:JAAVVJ|G4P62_P005117"; orig_transcript_id "gnl|WGS:JAAVVJ|G4P62_T005117"; product "intersectin 1"; transcript_biotype "mRNA"; exon_number "19";
CM025013.1	Genbank	exon	35301050	35301228	.	-	.	gene_id "G4P62_003163"; transcript_id "gnl|WGS:JAAVVJ|G4P62_T005117"; gene "itsn1"; locus_tag "G4P62_003163"; note "transcript variant X3"; orig_protein_id "gnl|WGS:JAAVVJ|G4P62_P005117"; orig_transcript_id "gnl|WGS:JAAVVJ|G4P62_T005117"; product "intersectin 1"; transcript_biotype "mRNA"; exon_number "20";
CM025013.1	Genbank	exon	35298954	35299198	.	-	.	gene_id "G4P62_003163"; transcript_id "gnl|WGS:JAAVVJ|G4P62_T005117"; gene "itsn1"; locus_tag "G4P62_003163"; note "transcript variant X3"; orig_protein_id "gnl|WGS:JAAVVJ|G4P62_P005117"; orig_transcript_id "gnl|WGS:JAAVVJ|G4P62_T005117"; product "intersectin 1"; transcript_biotype "mRNA"; exon_number "21";
CM025013.1	Genbank	exon	35298697	35298871	.	-	.	gene_id "G4P62_003163"; transcript_id "gnl|WGS:JAAVVJ|G4P62_T005117"; gene "itsn1"; locus_tag "G4P62_003163"; note "transcript variant X3"; orig_protein_id "gnl|WGS:JAAVVJ|G4P62_P005117"; orig_transcript_id "gnl|WGS:JAAVVJ|G4P62_T005117"; product "intersectin 1"; transcript_biotype "mRNA"; exon_number "22";
CM025013.1	Genbank	exon	35298524	35298610	.	-	.	gene_id "G4P62_003163"; transcript_id "gnl|WGS:JAAVVJ|G4P62_T005117"; gene "itsn1"; locus_tag "G4P62_003163"; note "transcript variant X3"; orig_protein_id "gnl|WGS:JAAVVJ|G4P62_P005117"; orig_transcript_id "gnl|WGS:JAAVVJ|G4P62_T005117"; product "intersectin 1"; transcript_biotype "mRNA"; exon_number "23";
CM025013.1	Genbank	exon	35298297	35298445	.	-	.	gene_id "G4P62_003163"; transcript_id "gnl|WGS:JAAVVJ|G4P62_T005117"; gene "itsn1"; locus_tag "G4P62_003163"; note "transcript variant X3"; orig_protein_id "gnl|WGS:JAAVVJ|G4P62_P005117"; orig_transcript_id "gnl|WGS:JAAVVJ|G4P62_T005117"; product "intersectin 1"; transcript_biotype "mRNA"; exon_number "24";
CM025013.1	Genbank	exon	35298133	35298212	.	-	.	gene_id "G4P62_003163"; transcript_id "gnl|WGS:JAAVVJ|G4P62_T005117"; gene "itsn1"; locus_tag "G4P62_003163"; note "transcript variant X3"; orig_protein_id "gnl|WGS:JAAVVJ|G4P62_P005117"; orig_transcript_id "gnl|WGS:JAAVVJ|G4P62_T005117"; product "intersectin 1"; transcript_biotype "mRNA"; exon_number "25";
CM025013.1	Genbank	exon	35297883	35298055	.	-	.	gene_id "G4P62_003163"; transcript_id "gnl|WGS:JAAVVJ|G4P62_T005117"; gene "itsn1"; locus_tag "G4P62_003163"; note "transcript variant X3"; orig_protein_id "gnl|WGS:JAAVVJ|G4P62_P005117"; orig_transcript_id "gnl|WGS:JAAVVJ|G4P62_T005117"; product "intersectin 1"; transcript_biotype "mRNA"; exon_number "26";
CM025013.1	Genbank	exon	35297758	35297803	.	-	.	gene_id "G4P62_003163"; transcript_id "gnl|WGS:JAAVVJ|G4P62_T005117"; gene "itsn1"; locus_tag "G4P62_003163"; note "transcript variant X3"; orig_protein_id "gnl|WGS:JAAVVJ|G4P62_P005117"; orig_transcript_id "gnl|WGS:JAAVVJ|G4P62_T005117"; product "intersectin 1"; transcript_biotype "mRNA"; exon_number "27";
CM025013.1	Genbank	exon	35297490	35297611	.	-	.	gene_id "G4P62_003163"; transcript_id "gnl|WGS:JAAVVJ|G4P62_T005117"; gene "itsn1"; locus_tag "G4P62_003163"; note "transcript variant X3"; orig_protein_id "gnl|WGS:JAAVVJ|G4P62_P005117"; orig_transcript_id "gnl|WGS:JAAVVJ|G4P62_T005117"; product "intersectin 1"; transcript_biotype "mRNA"; exon_number "28";
CM025013.1	Genbank	exon	35297222	35297345	.	-	.	gene_id "G4P62_003163"; transcript_id "gnl|WGS:JAAVVJ|G4P62_T005117"; gene "itsn1"; locus_tag "G4P62_003163"; note "transcript variant X3"; orig_protein_id "gnl|WGS:JAAVVJ|G4P62_P005117"; orig_transcript_id "gnl|WGS:JAAVVJ|G4P62_T005117"; product "intersectin 1"; transcript_biotype "mRNA"; exon_number "29";
CM025013.1	Genbank	exon	35295628	35295822	.	-	.	gene_id "G4P62_003163"; transcript_id "gnl|WGS:JAAVVJ|G4P62_T005117"; gene "itsn1"; locus_tag "G4P62_003163"; note "transcript variant X3"; orig_protein_id "gnl|WGS:JAAVVJ|G4P62_P005117"; orig_transcript_id "gnl|WGS:JAAVVJ|G4P62_T005117"; product "intersectin 1"; transcript_biotype "mRNA"; exon_number "30";
CM025013.1	Genbank	exon	35286855	35286976	.	-	.	gene_id "G4P62_003163"; transcript_id "gnl|WGS:JAAVVJ|G4P62_T005117"; gene "itsn1"; locus_tag "G4P62_003163"; note "transcript variant X3"; orig_protein_id "gnl|WGS:JAAVVJ|G4P62_P005117"; orig_transcript_id "gnl|WGS:JAAVVJ|G4P62_T005117"; product "intersectin 1"; transcript_biotype "mRNA"; exon_number "31";
CM025013.1	Genbank	exon	35285872	35285978	.	-	.	gene_id "G4P62_003163"; transcript_id "gnl|WGS:JAAVVJ|G4P62_T005117"; gene "itsn1"; locus_tag "G4P62_003163"; note "transcript variant X3"; orig_protein_id "gnl|WGS:JAAVVJ|G4P62_P005117"; orig_transcript_id "gnl|WGS:JAAVVJ|G4P62_T005117"; product "intersectin 1"; transcript_biotype "mRNA"; exon_number "32";
CM025013.1	Genbank	exon	35281456	35281557	.	-	.	gene_id "G4P62_003163"; transcript_id "gnl|WGS:JAAVVJ|G4P62_T005117"; gene "itsn1"; locus_tag "G4P62_003163"; note "transcript variant X3"; orig_protein_id "gnl|WGS:JAAVVJ|G4P62_P005117"; orig_transcript_id "gnl|WGS:JAAVVJ|G4P62_T005117"; product "intersectin 1"; transcript_biotype "mRNA"; exon_number "33";
CM025013.1	Genbank	exon	35281287	35281368	.	-	.	gene_id "G4P62_003163"; transcript_id "gnl|WGS:JAAVVJ|G4P62_T005117"; gene "itsn1"; locus_tag "G4P62_003163"; note "transcript variant X3"; orig_protein_id "gnl|WGS:JAAVVJ|G4P62_P005117"; orig_transcript_id "gnl|WGS:JAAVVJ|G4P62_T005117"; product "intersectin 1"; transcript_biotype "mRNA"; exon_number "34";
CM025013.1	Genbank	exon	35281116	35281214	.	-	.	gene_id "G4P62_003163"; transcript_id "gnl|WGS:JAAVVJ|G4P62_T005117"; gene "itsn1"; locus_tag "G4P62_003163"; note "transcript variant X3"; orig_protein_id "gnl|WGS:JAAVVJ|G4P62_P005117"; orig_transcript_id "gnl|WGS:JAAVVJ|G4P62_T005117"; product "intersectin 1"; transcript_biotype "mRNA"; exon_number "35";
CM025013.1	Genbank	exon	35280958	35281041	.	-	.	gene_id "G4P62_003163"; transcript_id "gnl|WGS:JAAVVJ|G4P62_T005117"; gene "itsn1"; locus_tag "G4P62_003163"; note "transcript variant X3"; orig_protein_id "gnl|WGS:JAAVVJ|G4P62_P005117"; orig_transcript_id "gnl|WGS:JAAVVJ|G4P62_T005117"; product "intersectin 1"; transcript_biotype "mRNA"; exon_number "36";
CM025013.1	Genbank	exon	35280722	35280805	.	-	.	gene_id "G4P62_003163"; transcript_id "gnl|WGS:JAAVVJ|G4P62_T005117"; gene "itsn1"; locus_tag "G4P62_003163"; note "transcript variant X3"; orig_protein_id "gnl|WGS:JAAVVJ|G4P62_P005117"; orig_transcript_id "gnl|WGS:JAAVVJ|G4P62_T005117"; product "intersectin 1"; transcript_biotype "mRNA"; exon_number "37";
CM025013.1	Genbank	exon	35280502	35280633	.	-	.	gene_id "G4P62_003163"; transcript_id "gnl|WGS:JAAVVJ|G4P62_T005117"; gene "itsn1"; locus_tag "G4P62_003163"; note "transcript variant X3"; orig_protein_id "gnl|WGS:JAAVVJ|G4P62_P005117"; orig_transcript_id "gnl|WGS:JAAVVJ|G4P62_T005117"; product "intersectin 1"; transcript_biotype "mRNA"; exon_number "38";
CM025013.1	Genbank	exon	35279564	35279644	.	-	.	gene_id "G4P62_003163"; transcript_id "gnl|WGS:JAAVVJ|G4P62_T005117"; gene "itsn1"; locus_tag "G4P62_003163"; note "transcript variant X3"; orig_protein_id "gnl|WGS:JAAVVJ|G4P62_P005117"; orig_transcript_id "gnl|WGS:JAAVVJ|G4P62_T005117"; product "intersectin 1"; transcript_biotype "mRNA"; exon_number "39";
CM025013.1	Genbank	exon	35279151	35279272	.	-	.	gene_id "G4P62_003163"; transcript_id "gnl|WGS:JAAVVJ|G4P62_T005117"; gene "itsn1"; locus_tag "G4P62_003163"; note "transcript variant X3"; orig_protein_id "gnl|WGS:JAAVVJ|G4P62_P005117"; orig_transcript_id "gnl|WGS:JAAVVJ|G4P62_T005117"; product "intersectin 1"; transcript_biotype "mRNA"; exon_number "40";
CM025013.1	Genbank	exon	35278887	35278969	.	-	.	gene_id "G4P62_003163"; transcript_id "gnl|WGS:JAAVVJ|G4P62_T005117"; gene "itsn1"; locus_tag "G4P62_003163"; note "transcript variant X3"; orig_protein_id "gnl|WGS:JAAVVJ|G4P62_P005117"; orig_transcript_id "gnl|WGS:JAAVVJ|G4P62_T005117"; product "intersectin 1"; transcript_biotype "mRNA"; exon_number "41";
CM025013.1	Genbank	exon	35278724	35278807	.	-	.	gene_id "G4P62_003163"; transcript_id "gnl|WGS:JAAVVJ|G4P62_T005117"; gene "itsn1"; locus_tag "G4P62_003163"; note "transcript variant X3"; orig_protein_id "gnl|WGS:JAAVVJ|G4P62_P005117"; orig_transcript_id "gnl|WGS:JAAVVJ|G4P62_T005117"; product "intersectin 1"; transcript_biotype "mRNA"; exon_number "42";
CM025013.1	Genbank	exon	35276999	35277063	.	-	.	gene_id "G4P62_003163"; transcript_id "gnl|WGS:JAAVVJ|G4P62_T005117"; gene "itsn1"; locus_tag "G4P62_003163"; note "transcript variant X3"; orig_protein_id "gnl|WGS:JAAVVJ|G4P62_P005117"; orig_transcript_id "gnl|WGS:JAAVVJ|G4P62_T005117"; product "intersectin 1"; transcript_biotype "mRNA"; exon_number "43";
CM025013.1	Genbank	exon	35270198	35270306	.	-	.	gene_id "G4P62_003163"; transcript_id "gnl|WGS:JAAVVJ|G4P62_T005117"; gene "itsn1"; locus_tag "G4P62_003163"; note "transcript variant X3"; orig_protein_id "gnl|WGS:JAAVVJ|G4P62_P005117"; orig_transcript_id "gnl|WGS:JAAVVJ|G4P62_T005117"; product "intersectin 1"; transcript_biotype "mRNA"; exon_number "44";
CM025013.1	Genbank	exon	35266673	35270107	.	-	.	gene_id "G4P62_003163"; transcript_id "gnl|WGS:JAAVVJ|G4P62_T005117"; gene "itsn1"; locus_tag "G4P62_003163"; note "transcript variant X3"; orig_protein_id "gnl|WGS:JAAVVJ|G4P62_P005117"; orig_transcript_id "gnl|WGS:JAAVVJ|G4P62_T005117"; product "intersectin 1"; transcript_biotype "mRNA"; exon_number "45";
CM025013.1	Genbank	CDS	35334846	35334873	.	-	0	gene_id "G4P62_003163"; transcript_id "gnl|WGS:JAAVVJ|G4P62_T005117"; gbkey "CDS"; gene "itsn1"; locus_tag "G4P62_003163"; orig_transcript_id "gnl|WGS:JAAVVJ|G4P62_T005117"; product "transcript variant X3"; protein_id "KAF7220527.1"; exon_number "2";
CM025013.1	Genbank	CDS	35328257	35328349	.	-	2	gene_id "G4P62_003163"; transcript_id "gnl|WGS:JAAVVJ|G4P62_T005117"; gbkey "CDS"; gene "itsn1"; locus_tag "G4P62_003163"; orig_transcript_id "gnl|WGS:JAAVVJ|G4P62_T005117"; product "transcript variant X3"; protein_id "KAF7220527.1"; exon_number "3";
CM025013.1	Genbank	CDS	35326513	35326576	.	-	2	gene_id "G4P62_003163"; transcript_id "gnl|WGS:JAAVVJ|G4P62_T005117"; gbkey "CDS"; gene "itsn1"; locus_tag "G4P62_003163"; orig_transcript_id "gnl|WGS:JAAVVJ|G4P62_T005117"; product "transcript variant X3"; protein_id "KAF7220527.1"; exon_number "4";
CM025013.1	Genbank	CDS	35326138	35326298	.	-	1	gene_id "G4P62_003163"; transcript_id "gnl|WGS:JAAVVJ|G4P62_T005117"; gbkey "CDS"; gene "itsn1"; locus_tag "G4P62_003163"; orig_transcript_id "gnl|WGS:JAAVVJ|G4P62_T005117"; product "transcript variant X3"; protein_id "KAF7220527.1"; exon_number "5";
CM025013.1	Genbank	CDS	35323800	35324006	.	-	2	gene_id "G4P62_003163"; transcript_id "gnl|WGS:JAAVVJ|G4P62_T005117"; gbkey "CDS"; gene "itsn1"; locus_tag "G4P62_003163"; orig_transcript_id "gnl|WGS:JAAVVJ|G4P62_T005117"; product "transcript variant X3"; protein_id "KAF7220527.1"; exon_number "6";
CM025013.1	Genbank	CDS	35323518	35323596	.	-	2	gene_id "G4P62_003163"; transcript_id "gnl|WGS:JAAVVJ|G4P62_T005117"; gbkey "CDS"; gene "itsn1"; locus_tag "G4P62_003163"; orig_transcript_id "gnl|WGS:JAAVVJ|G4P62_T005117"; product "transcript variant X3"; protein_id "KAF7220527.1"; exon_number "7";
CM025013.1	Genbank	CDS	35319640	35319740	.	-	1	gene_id "G4P62_003163"; transcript_id "gnl|WGS:JAAVVJ|G4P62_T005117"; gbkey "CDS"; gene "itsn1"; locus_tag "G4P62_003163"; orig_transcript_id "gnl|WGS:JAAVVJ|G4P62_T005117"; product "transcript variant X3"; protein_id "KAF7220527.1"; exon_number "8";
CM025013.1	Genbank	CDS	35319500	35319563	.	-	2	gene_id "G4P62_003163"; transcript_id "gnl|WGS:JAAVVJ|G4P62_T005117"; gbkey "CDS"; gene "itsn1"; locus_tag "G4P62_003163"; orig_transcript_id "gnl|WGS:JAAVVJ|G4P62_T005117"; product "transcript variant X3"; protein_id "KAF7220527.1"; exon_number "9";
CM025013.1	Genbank	CDS	35319284	35319421	.	-	1	gene_id "G4P62_003163"; transcript_id "gnl|WGS:JAAVVJ|G4P62_T005117"; gbkey "CDS"; gene "itsn1"; locus_tag "G4P62_003163"; orig_transcript_id "gnl|WGS:JAAVVJ|G4P62_T005117"; product "transcript variant X3"; protein_id "KAF7220527.1"; exon_number "10";
CM025013.1	Genbank	CDS	35317569	35317663	.	-	1	gene_id "G4P62_003163"; transcript_id "gnl|WGS:JAAVVJ|G4P62_T005117"; gbkey "CDS"; gene "itsn1"; locus_tag "G4P62_003163"; orig_transcript_id "gnl|WGS:JAAVVJ|G4P62_T005117"; product "transcript variant X3"; protein_id "KAF7220527.1"; exon_number "11";
CM025013.1	Genbank	CDS	35315833	35315972	.	-	2	gene_id "G4P62_003163"; transcript_id "gnl|WGS:JAAVVJ|G4P62_T005117"; gbkey "CDS"; gene "itsn1"; locus_tag "G4P62_003163"; orig_transcript_id "gnl|WGS:JAAVVJ|G4P62_T005117"; product "transcript variant X3"; protein_id "KAF7220527.1"; exon_number "12";
CM025013.1	Genbank	CDS	35315561	35315683	.	-	0	gene_id "G4P62_003163"; transcript_id "gnl|WGS:JAAVVJ|G4P62_T005117"; gbkey "CDS"; gene "itsn1"; locus_tag "G4P62_003163"; orig_transcript_id "gnl|WGS:JAAVVJ|G4P62_T005117"; product "transcript variant X3"; protein_id "KAF7220527.1"; exon_number "13";
CM025013.1	Genbank	CDS	35315269	35315418	.	-	0	gene_id "G4P62_003163"; transcript_id "gnl|WGS:JAAVVJ|G4P62_T005117"; gbkey "CDS"; gene "itsn1"; locus_tag "G4P62_003163"; orig_transcript_id "gnl|WGS:JAAVVJ|G4P62_T005117"; product "transcript variant X3"; protein_id "KAF7220527.1"; exon_number "14";
CM025013.1	Genbank	CDS	35314958	35315098	.	-	0	gene_id "G4P62_003163"; transcript_id "gnl|WGS:JAAVVJ|G4P62_T005117"; gbkey "CDS"; gene "itsn1"; locus_tag "G4P62_003163"; orig_transcript_id "gnl|WGS:JAAVVJ|G4P62_T005117"; product "transcript variant X3"; protein_id "KAF7220527.1"; exon_number "15";
CM025013.1	Genbank	CDS	35313992	35314079	.	-	0	gene_id "G4P62_003163"; transcript_id "gnl|WGS:JAAVVJ|G4P62_T005117"; gbkey "CDS"; gene "itsn1"; locus_tag "G4P62_003163"; orig_transcript_id "gnl|WGS:JAAVVJ|G4P62_T005117"; product "transcript variant X3"; protein_id "KAF7220527.1"; exon_number "16";
CM025013.1	Genbank	CDS	35312105	35312244	.	-	2	gene_id "G4P62_003163"; transcript_id "gnl|WGS:JAAVVJ|G4P62_T005117"; gbkey "CDS"; gene "itsn1"; locus_tag "G4P62_003163"; orig_transcript_id "gnl|WGS:JAAVVJ|G4P62_T005117"; product "transcript variant X3"; protein_id "KAF7220527.1"; exon_number "17";
CM025013.1	Genbank	CDS	35303225	35303361	.	-	0	gene_id "G4P62_003163"; transcript_id "gnl|WGS:JAAVVJ|G4P62_T005117"; gbkey "CDS"; gene "itsn1"; locus_tag "G4P62_003163"; orig_transcript_id "gnl|WGS:JAAVVJ|G4P62_T005117"; product "transcript variant X3"; protein_id "KAF7220527.1"; exon_number "18";
CM025013.1	Genbank	CDS	35302881	35303134	.	-	1	gene_id "G4P62_003163"; transcript_id "gnl|WGS:JAAVVJ|G4P62_T005117"; gbkey "CDS"; gene "itsn1"; locus_tag "G4P62_003163"; orig_transcript_id "gnl|WGS:JAAVVJ|G4P62_T005117"; product "transcript variant X3"; protein_id "KAF7220527.1"; exon_number "19";
CM025013.1	Genbank	CDS	35301050	35301228	.	-	2	gene_id "G4P62_003163"; transcript_id "gnl|WGS:JAAVVJ|G4P62_T005117"; gbkey "CDS"; gene "itsn1"; locus_tag "G4P62_003163"; orig_transcript_id "gnl|WGS:JAAVVJ|G4P62_T005117"; product "transcript variant X3"; protein_id "KAF7220527.1"; exon_number "20";
CM025013.1	Genbank	CDS	35298954	35299198	.	-	0	gene_id "G4P62_003163"; transcript_id "gnl|WGS:JAAVVJ|G4P62_T005117"; gbkey "CDS"; gene "itsn1"; locus_tag "G4P62_003163"; orig_transcript_id "gnl|WGS:JAAVVJ|G4P62_T005117"; product "transcript variant X3"; protein_id "KAF7220527.1"; exon_number "21";
CM025013.1	Genbank	CDS	35298697	35298871	.	-	1	gene_id "G4P62_003163"; transcript_id "gnl|WGS:JAAVVJ|G4P62_T005117"; gbkey "CDS"; gene "itsn1"; locus_tag "G4P62_003163"; orig_transcript_id "gnl|WGS:JAAVVJ|G4P62_T005117"; product "transcript variant X3"; protein_id "KAF7220527.1"; exon_number "22";
CM025013.1	Genbank	CDS	35298524	35298610	.	-	0	gene_id "G4P62_003163"; transcript_id "gnl|WGS:JAAVVJ|G4P62_T005117"; gbkey "CDS"; gene "itsn1"; locus_tag "G4P62_003163"; orig_transcript_id "gnl|WGS:JAAVVJ|G4P62_T005117"; product "transcript variant X3"; protein_id "KAF7220527.1"; exon_number "23";
CM025013.1	Genbank	CDS	35298297	35298445	.	-	0	gene_id "G4P62_003163"; transcript_id "gnl|WGS:JAAVVJ|G4P62_T005117"; gbkey "CDS"; gene "itsn1"; locus_tag "G4P62_003163"; orig_transcript_id "gnl|WGS:JAAVVJ|G4P62_T005117"; product "transcript variant X3"; protein_id "KAF7220527.1"; exon_number "24";
CM025013.1	Genbank	CDS	35298133	35298212	.	-	1	gene_id "G4P62_003163"; transcript_id "gnl|WGS:JAAVVJ|G4P62_T005117"; gbkey "CDS"; gene "itsn1"; locus_tag "G4P62_003163"; orig_transcript_id "gnl|WGS:JAAVVJ|G4P62_T005117"; product "transcript variant X3"; protein_id "KAF7220527.1"; exon_number "25";
CM025013.1	Genbank	CDS	35297883	35298055	.	-	2	gene_id "G4P62_003163"; transcript_id "gnl|WGS:JAAVVJ|G4P62_T005117"; gbkey "CDS"; gene "itsn1"; locus_tag "G4P62_003163"; orig_transcript_id "gnl|WGS:JAAVVJ|G4P62_T005117"; product "transcript variant X3"; protein_id "KAF7220527.1"; exon_number "26";
CM025013.1	Genbank	CDS	35297758	35297803	.	-	0	gene_id "G4P62_003163"; transcript_id "gnl|WGS:JAAVVJ|G4P62_T005117"; gbkey "CDS"; gene "itsn1"; locus_tag "G4P62_003163"; orig_transcript_id "gnl|WGS:JAAVVJ|G4P62_T005117"; product "transcript variant X3"; protein_id "KAF7220527.1"; exon_number "27";
CM025013.1	Genbank	CDS	35297490	35297611	.	-	2	gene_id "G4P62_003163"; transcript_id "gnl|WGS:JAAVVJ|G4P62_T005117"; gbkey "CDS"; gene "itsn1"; locus_tag "G4P62_003163"; orig_transcript_id "gnl|WGS:JAAVVJ|G4P62_T005117"; product "transcript variant X3"; protein_id "KAF7220527.1"; exon_number "28";
CM025013.1	Genbank	CDS	35297222	35297345	.	-	0	gene_id "G4P62_003163"; transcript_id "gnl|WGS:JAAVVJ|G4P62_T005117"; gbkey "CDS"; gene "itsn1"; locus_tag "G4P62_003163"; orig_transcript_id "gnl|WGS:JAAVVJ|G4P62_T005117"; product "transcript variant X3"; protein_id "KAF7220527.1"; exon_number "29";
CM025013.1	Genbank	CDS	35295628	35295822	.	-	2	gene_id "G4P62_003163"; transcript_id "gnl|WGS:JAAVVJ|G4P62_T005117"; gbkey "CDS"; gene "itsn1"; locus_tag "G4P62_003163"; orig_transcript_id "gnl|WGS:JAAVVJ|G4P62_T005117"; product "transcript variant X3"; protein_id "KAF7220527.1"; exon_number "30";
CM025013.1	Genbank	CDS	35286855	35286976	.	-	2	gene_id "G4P62_003163"; transcript_id "gnl|WGS:JAAVVJ|G4P62_T005117"; gbkey "CDS"; gene "itsn1"; locus_tag "G4P62_003163"; orig_transcript_id "gnl|WGS:JAAVVJ|G4P62_T005117"; product "transcript variant X3"; protein_id "KAF7220527.1"; exon_number "31";
CM025013.1	Genbank	CDS	35285872	35285978	.	-	0	gene_id "G4P62_003163"; transcript_id "gnl|WGS:JAAVVJ|G4P62_T005117"; gbkey "CDS"; gene "itsn1"; locus_tag "G4P62_003163"; orig_transcript_id "gnl|WGS:JAAVVJ|G4P62_T005117"; product "transcript variant X3"; protein_id "KAF7220527.1"; exon_number "32";
CM025013.1	Genbank	CDS	35281456	35281557	.	-	1	gene_id "G4P62_003163"; transcript_id "gnl|WGS:JAAVVJ|G4P62_T005117"; gbkey "CDS"; gene "itsn1"; locus_tag "G4P62_003163"; orig_transcript_id "gnl|WGS:JAAVVJ|G4P62_T005117"; product "transcript variant X3"; protein_id "KAF7220527.1"; exon_number "33";
CM025013.1	Genbank	CDS	35281287	35281368	.	-	1	gene_id "G4P62_003163"; transcript_id "gnl|WGS:JAAVVJ|G4P62_T005117"; gbkey "CDS"; gene "itsn1"; locus_tag "G4P62_003163"; orig_transcript_id "gnl|WGS:JAAVVJ|G4P62_T005117"; product "transcript variant X3"; protein_id "KAF7220527.1"; exon_number "34";
CM025013.1	Genbank	CDS	35281116	35281214	.	-	0	gene_id "G4P62_003163"; transcript_id "gnl|WGS:JAAVVJ|G4P62_T005117"; gbkey "CDS"; gene "itsn1"; locus_tag "G4P62_003163"; orig_transcript_id "gnl|WGS:JAAVVJ|G4P62_T005117"; product "transcript variant X3"; protein_id "KAF7220527.1"; exon_number "35";
CM025013.1	Genbank	CDS	35280958	35281041	.	-	0	gene_id "G4P62_003163"; transcript_id "gnl|WGS:JAAVVJ|G4P62_T005117"; gbkey "CDS"; gene "itsn1"; locus_tag "G4P62_003163"; orig_transcript_id "gnl|WGS:JAAVVJ|G4P62_T005117"; product "transcript variant X3"; protein_id "KAF7220527.1"; exon_number "36";
CM025013.1	Genbank	CDS	35280722	35280805	.	-	0	gene_id "G4P62_003163"; transcript_id "gnl|WGS:JAAVVJ|G4P62_T005117"; gbkey "CDS"; gene "itsn1"; locus_tag "G4P62_003163"; orig_transcript_id "gnl|WGS:JAAVVJ|G4P62_T005117"; product "transcript variant X3"; protein_id "KAF7220527.1"; exon_number "37";
CM025013.1	Genbank	CDS	35280502	35280633	.	-	0	gene_id "G4P62_003163"; transcript_id "gnl|WGS:JAAVVJ|G4P62_T005117"; gbkey "CDS"; gene "itsn1"; locus_tag "G4P62_003163"; orig_transcript_id "gnl|WGS:JAAVVJ|G4P62_T005117"; product "transcript variant X3"; protein_id "KAF7220527.1"; exon_number "38";
CM025013.1	Genbank	CDS	35279564	35279644	.	-	0	gene_id "G4P62_003163"; transcript_id "gnl|WGS:JAAVVJ|G4P62_T005117"; gbkey "CDS"; gene "itsn1"; locus_tag "G4P62_003163"; orig_transcript_id "gnl|WGS:JAAVVJ|G4P62_T005117"; product "transcript variant X3"; protein_id "KAF7220527.1"; exon_number "39";
CM025013.1	Genbank	CDS	35279151	35279272	.	-	0	gene_id "G4P62_003163"; transcript_id "gnl|WGS:JAAVVJ|G4P62_T005117"; gbkey "CDS"; gene "itsn1"; locus_tag "G4P62_003163"; orig_transcript_id "gnl|WGS:JAAVVJ|G4P62_T005117"; product "transcript variant X3"; protein_id "KAF7220527.1"; exon_number "40";
CM025013.1	Genbank	CDS	35278887	35278969	.	-	1	gene_id "G4P62_003163"; transcript_id "gnl|WGS:JAAVVJ|G4P62_T005117"; gbkey "CDS"; gene "itsn1"; locus_tag "G4P62_003163"; orig_transcript_id "gnl|WGS:JAAVVJ|G4P62_T005117"; product "transcript variant X3"; protein_id "KAF7220527.1"; exon_number "41";
CM025013.1	Genbank	CDS	35278724	35278807	.	-	2	gene_id "G4P62_003163"; transcript_id "gnl|WGS:JAAVVJ|G4P62_T005117"; gbkey "CDS"; gene "itsn1"; locus_tag "G4P62_003163"; orig_transcript_id "gnl|WGS:JAAVVJ|G4P62_T005117"; product "transcript variant X3"; protein_id "KAF7220527.1"; exon_number "42";
CM025013.1	Genbank	CDS	35276999	35277063	.	-	2	gene_id "G4P62_003163"; transcript_id "gnl|WGS:JAAVVJ|G4P62_T005117"; gbkey "CDS"; gene "itsn1"; locus_tag "G4P62_003163"; orig_transcript_id "gnl|WGS:JAAVVJ|G4P62_T005117"; product "transcript variant X3"; protein_id "KAF7220527.1"; exon_number "43";
CM025013.1	Genbank	CDS	35270198	35270306	.	-	0	gene_id "G4P62_003163"; transcript_id "gnl|WGS:JAAVVJ|G4P62_T005117"; gbkey "CDS"; gene "itsn1"; locus_tag "G4P62_003163"; orig_transcript_id "gnl|WGS:JAAVVJ|G4P62_T005117"; product "transcript variant X3"; protein_id "KAF7220527.1"; exon_number "44";
CM025013.1	Genbank	CDS	35269962	35270107	.	-	2	gene_id "G4P62_003163"; transcript_id "gnl|WGS:JAAVVJ|G4P62_T005117"; gbkey "CDS"; gene "itsn1"; locus_tag "G4P62_003163"; orig_transcript_id "gnl|WGS:JAAVVJ|G4P62_T005117"; product "transcript variant X3"; protein_id "KAF7220527.1"; exon_number "45";
CM025013.1	Genbank	start_codon	35334871	35334873	.	-	0	gene_id "G4P62_003163"; transcript_id "gnl|WGS:JAAVVJ|G4P62_T005117"; gbkey "CDS"; gene "itsn1"; locus_tag "G4P62_003163"; orig_transcript_id "gnl|WGS:JAAVVJ|G4P62_T005117"; product "transcript variant X3"; protein_id "KAF7220527.1"; exon_number "2";
CM025013.1	Genbank	stop_codon	35269959	35269961	.	-	0	gene_id "G4P62_003163"; transcript_id "gnl|WGS:JAAVVJ|G4P62_T005117"; gbkey "CDS"; gene "itsn1"; locus_tag "G4P62_003163"; orig_transcript_id "gnl|WGS:JAAVVJ|G4P62_T005117"; product "transcript variant X3"; protein_id "KAF7220527.1"; exon_number "45";
CM025013.1	Genbank	transcript	35266673	35356142	.	-	.	gene_id "G4P62_003163"; transcript_id "gnl|WGS:JAAVVJ|G4P62_T005118"; gbkey "mRNA"; gene "itsn1"; locus_tag "G4P62_003163"; note "transcript variant X4"; orig_protein_id "gnl|WGS:JAAVVJ|G4P62_P005118"; orig_transcript_id "gnl|WGS:JAAVVJ|G4P62_T005118"; product "intersectin 1"; transcript_biotype "mRNA";
CM025013.1	Genbank	exon	35355951	35356142	.	-	.	gene_id "G4P62_003163"; transcript_id "gnl|WGS:JAAVVJ|G4P62_T005118"; gene "itsn1"; locus_tag "G4P62_003163"; note "transcript variant X4"; orig_protein_id "gnl|WGS:JAAVVJ|G4P62_P005118"; orig_transcript_id "gnl|WGS:JAAVVJ|G4P62_T005118"; product "intersectin 1"; transcript_biotype "mRNA"; exon_number "1";
CM025013.1	Genbank	exon	35334846	35334905	.	-	.	gene_id "G4P62_003163"; transcript_id "gnl|WGS:JAAVVJ|G4P62_T005118"; gene "itsn1"; locus_tag "G4P62_003163"; note "transcript variant X4"; orig_protein_id "gnl|WGS:JAAVVJ|G4P62_P005118"; orig_transcript_id "gnl|WGS:JAAVVJ|G4P62_T005118"; product "intersectin 1"; transcript_biotype "mRNA"; exon_number "2";
CM025013.1	Genbank	exon	35328257	35328349	.	-	.	gene_id "G4P62_003163"; transcript_id "gnl|WGS:JAAVVJ|G4P62_T005118"; gene "itsn1"; locus_tag "G4P62_003163"; note "transcript variant X4"; orig_protein_id "gnl|WGS:JAAVVJ|G4P62_P005118"; orig_transcript_id "gnl|WGS:JAAVVJ|G4P62_T005118"; product "intersectin 1"; transcript_biotype "mRNA"; exon_number "3";
CM025013.1	Genbank	exon	35326513	35326576	.	-	.	gene_id "G4P62_003163"; transcript_id "gnl|WGS:JAAVVJ|G4P62_T005118"; gene "itsn1"; locus_tag "G4P62_003163"; note "transcript variant X4"; orig_protein_id "gnl|WGS:JAAVVJ|G4P62_P005118"; orig_transcript_id "gnl|WGS:JAAVVJ|G4P62_T005118"; product "intersectin 1"; transcript_biotype "mRNA"; exon_number "4";
CM025013.1	Genbank	exon	35326138	35326298	.	-	.	gene_id "G4P62_003163"; transcript_id "gnl|WGS:JAAVVJ|G4P62_T005118"; gene "itsn1"; locus_tag "G4P62_003163"; note "transcript variant X4"; orig_protein_id "gnl|WGS:JAAVVJ|G4P62_P005118"; orig_transcript_id "gnl|WGS:JAAVVJ|G4P62_T005118"; product "intersectin 1"; transcript_biotype "mRNA"; exon_number "5";
CM025013.1	Genbank	exon	35323797	35324006	.	-	.	gene_id "G4P62_003163"; transcript_id "gnl|WGS:JAAVVJ|G4P62_T005118"; gene "itsn1"; locus_tag "G4P62_003163"; note "transcript variant X4"; orig_protein_id "gnl|WGS:JAAVVJ|G4P62_P005118"; orig_transcript_id "gnl|WGS:JAAVVJ|G4P62_T005118"; product "intersectin 1"; transcript_biotype "mRNA"; exon_number "6";
CM025013.1	Genbank	exon	35323518	35323596	.	-	.	gene_id "G4P62_003163"; transcript_id "gnl|WGS:JAAVVJ|G4P62_T005118"; gene "itsn1"; locus_tag "G4P62_003163"; note "transcript variant X4"; orig_protein_id "gnl|WGS:JAAVVJ|G4P62_P005118"; orig_transcript_id "gnl|WGS:JAAVVJ|G4P62_T005118"; product "intersectin 1"; transcript_biotype "mRNA"; exon_number "7";
CM025013.1	Genbank	exon	35319640	35319740	.	-	.	gene_id "G4P62_003163"; transcript_id "gnl|WGS:JAAVVJ|G4P62_T005118"; gene "itsn1"; locus_tag "G4P62_003163"; note "transcript variant X4"; orig_protein_id "gnl|WGS:JAAVVJ|G4P62_P005118"; orig_transcript_id "gnl|WGS:JAAVVJ|G4P62_T005118"; product "intersectin 1"; transcript_biotype "mRNA"; exon_number "8";
CM025013.1	Genbank	exon	35319500	35319563	.	-	.	gene_id "G4P62_003163"; transcript_id "gnl|WGS:JAAVVJ|G4P62_T005118"; gene "itsn1"; locus_tag "G4P62_003163"; note "transcript variant X4"; orig_protein_id "gnl|WGS:JAAVVJ|G4P62_P005118"; orig_transcript_id "gnl|WGS:JAAVVJ|G4P62_T005118"; product "intersectin 1"; transcript_biotype "mRNA"; exon_number "9";
CM025013.1	Genbank	exon	35319284	35319421	.	-	.	gene_id "G4P62_003163"; transcript_id "gnl|WGS:JAAVVJ|G4P62_T005118"; gene "itsn1"; locus_tag "G4P62_003163"; note "transcript variant X4"; orig_protein_id "gnl|WGS:JAAVVJ|G4P62_P005118"; orig_transcript_id "gnl|WGS:JAAVVJ|G4P62_T005118"; product "intersectin 1"; transcript_biotype "mRNA"; exon_number "10";
CM025013.1	Genbank	exon	35317569	35317663	.	-	.	gene_id "G4P62_003163"; transcript_id "gnl|WGS:JAAVVJ|G4P62_T005118"; gene "itsn1"; locus_tag "G4P62_003163"; note "transcript variant X4"; orig_protein_id "gnl|WGS:JAAVVJ|G4P62_P005118"; orig_transcript_id "gnl|WGS:JAAVVJ|G4P62_T005118"; product "intersectin 1"; transcript_biotype "mRNA"; exon_number "11";
CM025013.1	Genbank	exon	35315833	35315972	.	-	.	gene_id "G4P62_003163"; transcript_id "gnl|WGS:JAAVVJ|G4P62_T005118"; gene "itsn1"; locus_tag "G4P62_003163"; note "transcript variant X4"; orig_protein_id "gnl|WGS:JAAVVJ|G4P62_P005118"; orig_transcript_id "gnl|WGS:JAAVVJ|G4P62_T005118"; product "intersectin 1"; transcript_biotype "mRNA"; exon_number "12";
CM025013.1	Genbank	exon	35315561	35315683	.	-	.	gene_id "G4P62_003163"; transcript_id "gnl|WGS:JAAVVJ|G4P62_T005118"; gene "itsn1"; locus_tag "G4P62_003163"; note "transcript variant X4"; orig_protein_id "gnl|WGS:JAAVVJ|G4P62_P005118"; orig_transcript_id "gnl|WGS:JAAVVJ|G4P62_T005118"; product "intersectin 1"; transcript_biotype "mRNA"; exon_number "13";
CM025013.1	Genbank	exon	35315269	35315418	.	-	.	gene_id "G4P62_003163"; transcript_id "gnl|WGS:JAAVVJ|G4P62_T005118"; gene "itsn1"; locus_tag "G4P62_003163"; note "transcript variant X4"; orig_protein_id "gnl|WGS:JAAVVJ|G4P62_P005118"; orig_transcript_id "gnl|WGS:JAAVVJ|G4P62_T005118"; product "intersectin 1"; transcript_biotype "mRNA"; exon_number "14";
CM025013.1	Genbank	exon	35314958	35315098	.	-	.	gene_id "G4P62_003163"; transcript_id "gnl|WGS:JAAVVJ|G4P62_T005118"; gene "itsn1"; locus_tag "G4P62_003163"; note "transcript variant X4"; orig_protein_id "gnl|WGS:JAAVVJ|G4P62_P005118"; orig_transcript_id "gnl|WGS:JAAVVJ|G4P62_T005118"; product "intersectin 1"; transcript_biotype "mRNA"; exon_number "15";
CM025013.1	Genbank	exon	35313992	35314079	.	-	.	gene_id "G4P62_003163"; transcript_id "gnl|WGS:JAAVVJ|G4P62_T005118"; gene "itsn1"; locus_tag "G4P62_003163"; note "transcript variant X4"; orig_protein_id "gnl|WGS:JAAVVJ|G4P62_P005118"; orig_transcript_id "gnl|WGS:JAAVVJ|G4P62_T005118"; product "intersectin 1"; transcript_biotype "mRNA"; exon_number "16";
CM025013.1	Genbank	exon	35312105	35312244	.	-	.	gene_id "G4P62_003163"; transcript_id "gnl|WGS:JAAVVJ|G4P62_T005118"; gene "itsn1"; locus_tag "G4P62_003163"; note "transcript variant X4"; orig_protein_id "gnl|WGS:JAAVVJ|G4P62_P005118"; orig_transcript_id "gnl|WGS:JAAVVJ|G4P62_T005118"; product "intersectin 1"; transcript_biotype "mRNA"; exon_number "17";
CM025013.1	Genbank	exon	35303225	35303361	.	-	.	gene_id "G4P62_003163"; transcript_id "gnl|WGS:JAAVVJ|G4P62_T005118"; gene "itsn1"; locus_tag "G4P62_003163"; note "transcript variant X4"; orig_protein_id "gnl|WGS:JAAVVJ|G4P62_P005118"; orig_transcript_id "gnl|WGS:JAAVVJ|G4P62_T005118"; product "intersectin 1"; transcript_biotype "mRNA"; exon_number "18";
CM025013.1	Genbank	exon	35302881	35303134	.	-	.	gene_id "G4P62_003163"; transcript_id "gnl|WGS:JAAVVJ|G4P62_T005118"; gene "itsn1"; locus_tag "G4P62_003163"; note "transcript variant X4"; orig_protein_id "gnl|WGS:JAAVVJ|G4P62_P005118"; orig_transcript_id "gnl|WGS:JAAVVJ|G4P62_T005118"; product "intersectin 1"; transcript_biotype "mRNA"; exon_number "19";
CM025013.1	Genbank	exon	35301065	35301228	.	-	.	gene_id "G4P62_003163"; transcript_id "gnl|WGS:JAAVVJ|G4P62_T005118"; gene "itsn1"; locus_tag "G4P62_003163"; note "transcript variant X4"; orig_protein_id "gnl|WGS:JAAVVJ|G4P62_P005118"; orig_transcript_id "gnl|WGS:JAAVVJ|G4P62_T005118"; product "intersectin 1"; transcript_biotype "mRNA"; exon_number "20";
CM025013.1	Genbank	exon	35298954	35299198	.	-	.	gene_id "G4P62_003163"; transcript_id "gnl|WGS:JAAVVJ|G4P62_T005118"; gene "itsn1"; locus_tag "G4P62_003163"; note "transcript variant X4"; orig_protein_id "gnl|WGS:JAAVVJ|G4P62_P005118"; orig_transcript_id "gnl|WGS:JAAVVJ|G4P62_T005118"; product "intersectin 1"; transcript_biotype "mRNA"; exon_number "21";
CM025013.1	Genbank	exon	35298697	35298871	.	-	.	gene_id "G4P62_003163"; transcript_id "gnl|WGS:JAAVVJ|G4P62_T005118"; gene "itsn1"; locus_tag "G4P62_003163"; note "transcript variant X4"; orig_protein_id "gnl|WGS:JAAVVJ|G4P62_P005118"; orig_transcript_id "gnl|WGS:JAAVVJ|G4P62_T005118"; product "intersectin 1"; transcript_biotype "mRNA"; exon_number "22";
CM025013.1	Genbank	exon	35298524	35298610	.	-	.	gene_id "G4P62_003163"; transcript_id "gnl|WGS:JAAVVJ|G4P62_T005118"; gene "itsn1"; locus_tag "G4P62_003163"; note "transcript variant X4"; orig_protein_id "gnl|WGS:JAAVVJ|G4P62_P005118"; orig_transcript_id "gnl|WGS:JAAVVJ|G4P62_T005118"; product "intersectin 1"; transcript_biotype "mRNA"; exon_number "23";
CM025013.1	Genbank	exon	35298297	35298445	.	-	.	gene_id "G4P62_003163"; transcript_id "gnl|WGS:JAAVVJ|G4P62_T005118"; gene "itsn1"; locus_tag "G4P62_003163"; note "transcript variant X4"; orig_protein_id "gnl|WGS:JAAVVJ|G4P62_P005118"; orig_transcript_id "gnl|WGS:JAAVVJ|G4P62_T005118"; product "intersectin 1"; transcript_biotype "mRNA"; exon_number "24";
CM025013.1	Genbank	exon	35298133	35298212	.	-	.	gene_id "G4P62_003163"; transcript_id "gnl|WGS:JAAVVJ|G4P62_T005118"; gene "itsn1"; locus_tag "G4P62_003163"; note "transcript variant X4"; orig_protein_id "gnl|WGS:JAAVVJ|G4P62_P005118"; orig_transcript_id "gnl|WGS:JAAVVJ|G4P62_T005118"; product "intersectin 1"; transcript_biotype "mRNA"; exon_number "25";
CM025013.1	Genbank	exon	35297883	35298055	.	-	.	gene_id "G4P62_003163"; transcript_id "gnl|WGS:JAAVVJ|G4P62_T005118"; gene "itsn1"; locus_tag "G4P62_003163"; note "transcript variant X4"; orig_protein_id "gnl|WGS:JAAVVJ|G4P62_P005118"; orig_transcript_id "gnl|WGS:JAAVVJ|G4P62_T005118"; product "intersectin 1"; transcript_biotype "mRNA"; exon_number "26";
CM025013.1	Genbank	exon	35297758	35297803	.	-	.	gene_id "G4P62_003163"; transcript_id "gnl|WGS:JAAVVJ|G4P62_T005118"; gene "itsn1"; locus_tag "G4P62_003163"; note "transcript variant X4"; orig_protein_id "gnl|WGS:JAAVVJ|G4P62_P005118"; orig_transcript_id "gnl|WGS:JAAVVJ|G4P62_T005118"; product "intersectin 1"; transcript_biotype "mRNA"; exon_number "27";
CM025013.1	Genbank	exon	35297490	35297611	.	-	.	gene_id "G4P62_003163"; transcript_id "gnl|WGS:JAAVVJ|G4P62_T005118"; gene "itsn1"; locus_tag "G4P62_003163"; note "transcript variant X4"; orig_protein_id "gnl|WGS:JAAVVJ|G4P62_P005118"; orig_transcript_id "gnl|WGS:JAAVVJ|G4P62_T005118"; product "intersectin 1"; transcript_biotype "mRNA"; exon_number "28";
CM025013.1	Genbank	exon	35297222	35297345	.	-	.	gene_id "G4P62_003163"; transcript_id "gnl|WGS:JAAVVJ|G4P62_T005118"; gene "itsn1"; locus_tag "G4P62_003163"; note "transcript variant X4"; orig_protein_id "gnl|WGS:JAAVVJ|G4P62_P005118"; orig_transcript_id "gnl|WGS:JAAVVJ|G4P62_T005118"; product "intersectin 1"; transcript_biotype "mRNA"; exon_number "29";
CM025013.1	Genbank	exon	35295628	35295822	.	-	.	gene_id "G4P62_003163"; transcript_id "gnl|WGS:JAAVVJ|G4P62_T005118"; gene "itsn1"; locus_tag "G4P62_003163"; note "transcript variant X4"; orig_protein_id "gnl|WGS:JAAVVJ|G4P62_P005118"; orig_transcript_id "gnl|WGS:JAAVVJ|G4P62_T005118"; product "intersectin 1"; transcript_biotype "mRNA"; exon_number "30";
CM025013.1	Genbank	exon	35286855	35286976	.	-	.	gene_id "G4P62_003163"; transcript_id "gnl|WGS:JAAVVJ|G4P62_T005118"; gene "itsn1"; locus_tag "G4P62_003163"; note "transcript variant X4"; orig_protein_id "gnl|WGS:JAAVVJ|G4P62_P005118"; orig_transcript_id "gnl|WGS:JAAVVJ|G4P62_T005118"; product "intersectin 1"; transcript_biotype "mRNA"; exon_number "31";
CM025013.1	Genbank	exon	35285872	35285978	.	-	.	gene_id "G4P62_003163"; transcript_id "gnl|WGS:JAAVVJ|G4P62_T005118"; gene "itsn1"; locus_tag "G4P62_003163"; note "transcript variant X4"; orig_protein_id "gnl|WGS:JAAVVJ|G4P62_P005118"; orig_transcript_id "gnl|WGS:JAAVVJ|G4P62_T005118"; product "intersectin 1"; transcript_biotype "mRNA"; exon_number "32";
CM025013.1	Genbank	exon	35281456	35281557	.	-	.	gene_id "G4P62_003163"; transcript_id "gnl|WGS:JAAVVJ|G4P62_T005118"; gene "itsn1"; locus_tag "G4P62_003163"; note "transcript variant X4"; orig_protein_id "gnl|WGS:JAAVVJ|G4P62_P005118"; orig_transcript_id "gnl|WGS:JAAVVJ|G4P62_T005118"; product "intersectin 1"; transcript_biotype "mRNA"; exon_number "33";
CM025013.1	Genbank	exon	35281287	35281368	.	-	.	gene_id "G4P62_003163"; transcript_id "gnl|WGS:JAAVVJ|G4P62_T005118"; gene "itsn1"; locus_tag "G4P62_003163"; note "transcript variant X4"; orig_protein_id "gnl|WGS:JAAVVJ|G4P62_P005118"; orig_transcript_id "gnl|WGS:JAAVVJ|G4P62_T005118"; product "intersectin 1"; transcript_biotype "mRNA"; exon_number "34";
CM025013.1	Genbank	exon	35281116	35281214	.	-	.	gene_id "G4P62_003163"; transcript_id "gnl|WGS:JAAVVJ|G4P62_T005118"; gene "itsn1"; locus_tag "G4P62_003163"; note "transcript variant X4"; orig_protein_id "gnl|WGS:JAAVVJ|G4P62_P005118"; orig_transcript_id "gnl|WGS:JAAVVJ|G4P62_T005118"; product "intersectin 1"; transcript_biotype "mRNA"; exon_number "35";
CM025013.1	Genbank	exon	35280958	35281041	.	-	.	gene_id "G4P62_003163"; transcript_id "gnl|WGS:JAAVVJ|G4P62_T005118"; gene "itsn1"; locus_tag "G4P62_003163"; note "transcript variant X4"; orig_protein_id "gnl|WGS:JAAVVJ|G4P62_P005118"; orig_transcript_id "gnl|WGS:JAAVVJ|G4P62_T005118"; product "intersectin 1"; transcript_biotype "mRNA"; exon_number "36";
CM025013.1	Genbank	exon	35280722	35280805	.	-	.	gene_id "G4P62_003163"; transcript_id "gnl|WGS:JAAVVJ|G4P62_T005118"; gene "itsn1"; locus_tag "G4P62_003163"; note "transcript variant X4"; orig_protein_id "gnl|WGS:JAAVVJ|G4P62_P005118"; orig_transcript_id "gnl|WGS:JAAVVJ|G4P62_T005118"; product "intersectin 1"; transcript_biotype "mRNA"; exon_number "37";
CM025013.1	Genbank	exon	35280502	35280633	.	-	.	gene_id "G4P62_003163"; transcript_id "gnl|WGS:JAAVVJ|G4P62_T005118"; gene "itsn1"; locus_tag "G4P62_003163"; note "transcript variant X4"; orig_protein_id "gnl|WGS:JAAVVJ|G4P62_P005118"; orig_transcript_id "gnl|WGS:JAAVVJ|G4P62_T005118"; product "intersectin 1"; transcript_biotype "mRNA"; exon_number "38";
CM025013.1	Genbank	exon	35279564	35279644	.	-	.	gene_id "G4P62_003163"; transcript_id "gnl|WGS:JAAVVJ|G4P62_T005118"; gene "itsn1"; locus_tag "G4P62_003163"; note "transcript variant X4"; orig_protein_id "gnl|WGS:JAAVVJ|G4P62_P005118"; orig_transcript_id "gnl|WGS:JAAVVJ|G4P62_T005118"; product "intersectin 1"; transcript_biotype "mRNA"; exon_number "39";
CM025013.1	Genbank	exon	35279151	35279272	.	-	.	gene_id "G4P62_003163"; transcript_id "gnl|WGS:JAAVVJ|G4P62_T005118"; gene "itsn1"; locus_tag "G4P62_003163"; note "transcript variant X4"; orig_protein_id "gnl|WGS:JAAVVJ|G4P62_P005118"; orig_transcript_id "gnl|WGS:JAAVVJ|G4P62_T005118"; product "intersectin 1"; transcript_biotype "mRNA"; exon_number "40";
CM025013.1	Genbank	exon	35278887	35278969	.	-	.	gene_id "G4P62_003163"; transcript_id "gnl|WGS:JAAVVJ|G4P62_T005118"; gene "itsn1"; locus_tag "G4P62_003163"; note "transcript variant X4"; orig_protein_id "gnl|WGS:JAAVVJ|G4P62_P005118"; orig_transcript_id "gnl|WGS:JAAVVJ|G4P62_T005118"; product "intersectin 1"; transcript_biotype "mRNA"; exon_number "41";
CM025013.1	Genbank	exon	35278724	35278807	.	-	.	gene_id "G4P62_003163"; transcript_id "gnl|WGS:JAAVVJ|G4P62_T005118"; gene "itsn1"; locus_tag "G4P62_003163"; note "transcript variant X4"; orig_protein_id "gnl|WGS:JAAVVJ|G4P62_P005118"; orig_transcript_id "gnl|WGS:JAAVVJ|G4P62_T005118"; product "intersectin 1"; transcript_biotype "mRNA"; exon_number "42";
CM025013.1	Genbank	exon	35276999	35277063	.	-	.	gene_id "G4P62_003163"; transcript_id "gnl|WGS:JAAVVJ|G4P62_T005118"; gene "itsn1"; locus_tag "G4P62_003163"; note "transcript variant X4"; orig_protein_id "gnl|WGS:JAAVVJ|G4P62_P005118"; orig_transcript_id "gnl|WGS:JAAVVJ|G4P62_T005118"; product "intersectin 1"; transcript_biotype "mRNA"; exon_number "43";
CM025013.1	Genbank	exon	35270198	35270306	.	-	.	gene_id "G4P62_003163"; transcript_id "gnl|WGS:JAAVVJ|G4P62_T005118"; gene "itsn1"; locus_tag "G4P62_003163"; note "transcript variant X4"; orig_protein_id "gnl|WGS:JAAVVJ|G4P62_P005118"; orig_transcript_id "gnl|WGS:JAAVVJ|G4P62_T005118"; product "intersectin 1"; transcript_biotype "mRNA"; exon_number "44";
CM025013.1	Genbank	exon	35266673	35270107	.	-	.	gene_id "G4P62_003163"; transcript_id "gnl|WGS:JAAVVJ|G4P62_T005118"; gene "itsn1"; locus_tag "G4P62_003163"; note "transcript variant X4"; orig_protein_id "gnl|WGS:JAAVVJ|G4P62_P005118"; orig_transcript_id "gnl|WGS:JAAVVJ|G4P62_T005118"; product "intersectin 1"; transcript_biotype "mRNA"; exon_number "45";
CM025013.1	Genbank	CDS	35334846	35334873	.	-	0	gene_id "G4P62_003163"; transcript_id "gnl|WGS:JAAVVJ|G4P62_T005118"; gbkey "CDS"; gene "itsn1"; locus_tag "G4P62_003163"; orig_transcript_id "gnl|WGS:JAAVVJ|G4P62_T005118"; product "transcript variant X4"; protein_id "KAF7220528.1"; exon_number "2";
CM025013.1	Genbank	CDS	35328257	35328349	.	-	2	gene_id "G4P62_003163"; transcript_id "gnl|WGS:JAAVVJ|G4P62_T005118"; gbkey "CDS"; gene "itsn1"; locus_tag "G4P62_003163"; orig_transcript_id "gnl|WGS:JAAVVJ|G4P62_T005118"; product "transcript variant X4"; protein_id "KAF7220528.1"; exon_number "3";
CM025013.1	Genbank	CDS	35326513	35326576	.	-	2	gene_id "G4P62_003163"; transcript_id "gnl|WGS:JAAVVJ|G4P62_T005118"; gbkey "CDS"; gene "itsn1"; locus_tag "G4P62_003163"; orig_transcript_id "gnl|WGS:JAAVVJ|G4P62_T005118"; product "transcript variant X4"; protein_id "KAF7220528.1"; exon_number "4";
CM025013.1	Genbank	CDS	35326138	35326298	.	-	1	gene_id "G4P62_003163"; transcript_id "gnl|WGS:JAAVVJ|G4P62_T005118"; gbkey "CDS"; gene "itsn1"; locus_tag "G4P62_003163"; orig_transcript_id "gnl|WGS:JAAVVJ|G4P62_T005118"; product "transcript variant X4"; protein_id "KAF7220528.1"; exon_number "5";
CM025013.1	Genbank	CDS	35323797	35324006	.	-	2	gene_id "G4P62_003163"; transcript_id "gnl|WGS:JAAVVJ|G4P62_T005118"; gbkey "CDS"; gene "itsn1"; locus_tag "G4P62_003163"; orig_transcript_id "gnl|WGS:JAAVVJ|G4P62_T005118"; product "transcript variant X4"; protein_id "KAF7220528.1"; exon_number "6";
CM025013.1	Genbank	CDS	35323518	35323596	.	-	2	gene_id "G4P62_003163"; transcript_id "gnl|WGS:JAAVVJ|G4P62_T005118"; gbkey "CDS"; gene "itsn1"; locus_tag "G4P62_003163"; orig_transcript_id "gnl|WGS:JAAVVJ|G4P62_T005118"; product "transcript variant X4"; protein_id "KAF7220528.1"; exon_number "7";
CM025013.1	Genbank	CDS	35319640	35319740	.	-	1	gene_id "G4P62_003163"; transcript_id "gnl|WGS:JAAVVJ|G4P62_T005118"; gbkey "CDS"; gene "itsn1"; locus_tag "G4P62_003163"; orig_transcript_id "gnl|WGS:JAAVVJ|G4P62_T005118"; product "transcript variant X4"; protein_id "KAF7220528.1"; exon_number "8";
CM025013.1	Genbank	CDS	35319500	35319563	.	-	2	gene_id "G4P62_003163"; transcript_id "gnl|WGS:JAAVVJ|G4P62_T005118"; gbkey "CDS"; gene "itsn1"; locus_tag "G4P62_003163"; orig_transcript_id "gnl|WGS:JAAVVJ|G4P62_T005118"; product "transcript variant X4"; protein_id "KAF7220528.1"; exon_number "9";
CM025013.1	Genbank	CDS	35319284	35319421	.	-	1	gene_id "G4P62_003163"; transcript_id "gnl|WGS:JAAVVJ|G4P62_T005118"; gbkey "CDS"; gene "itsn1"; locus_tag "G4P62_003163"; orig_transcript_id "gnl|WGS:JAAVVJ|G4P62_T005118"; product "transcript variant X4"; protein_id "KAF7220528.1"; exon_number "10";
CM025013.1	Genbank	CDS	35317569	35317663	.	-	1	gene_id "G4P62_003163"; transcript_id "gnl|WGS:JAAVVJ|G4P62_T005118"; gbkey "CDS"; gene "itsn1"; locus_tag "G4P62_003163"; orig_transcript_id "gnl|WGS:JAAVVJ|G4P62_T005118"; product "transcript variant X4"; protein_id "KAF7220528.1"; exon_number "11";
CM025013.1	Genbank	CDS	35315833	35315972	.	-	2	gene_id "G4P62_003163"; transcript_id "gnl|WGS:JAAVVJ|G4P62_T005118"; gbkey "CDS"; gene "itsn1"; locus_tag "G4P62_003163"; orig_transcript_id "gnl|WGS:JAAVVJ|G4P62_T005118"; product "transcript variant X4"; protein_id "KAF7220528.1"; exon_number "12";
CM025013.1	Genbank	CDS	35315561	35315683	.	-	0	gene_id "G4P62_003163"; transcript_id "gnl|WGS:JAAVVJ|G4P62_T005118"; gbkey "CDS"; gene "itsn1"; locus_tag "G4P62_003163"; orig_transcript_id "gnl|WGS:JAAVVJ|G4P62_T005118"; product "transcript variant X4"; protein_id "KAF7220528.1"; exon_number "13";
CM025013.1	Genbank	CDS	35315269	35315418	.	-	0	gene_id "G4P62_003163"; transcript_id "gnl|WGS:JAAVVJ|G4P62_T005118"; gbkey "CDS"; gene "itsn1"; locus_tag "G4P62_003163"; orig_transcript_id "gnl|WGS:JAAVVJ|G4P62_T005118"; product "transcript variant X4"; protein_id "KAF7220528.1"; exon_number "14";
CM025013.1	Genbank	CDS	35314958	35315098	.	-	0	gene_id "G4P62_003163"; transcript_id "gnl|WGS:JAAVVJ|G4P62_T005118"; gbkey "CDS"; gene "itsn1"; locus_tag "G4P62_003163"; orig_transcript_id "gnl|WGS:JAAVVJ|G4P62_T005118"; product "transcript variant X4"; protein_id "KAF7220528.1"; exon_number "15";
CM025013.1	Genbank	CDS	35313992	35314079	.	-	0	gene_id "G4P62_003163"; transcript_id "gnl|WGS:JAAVVJ|G4P62_T005118"; gbkey "CDS"; gene "itsn1"; locus_tag "G4P62_003163"; orig_transcript_id "gnl|WGS:JAAVVJ|G4P62_T005118"; product "transcript variant X4"; protein_id "KAF7220528.1"; exon_number "16";
CM025013.1	Genbank	CDS	35312105	35312244	.	-	2	gene_id "G4P62_003163"; transcript_id "gnl|WGS:JAAVVJ|G4P62_T005118"; gbkey "CDS"; gene "itsn1"; locus_tag "G4P62_003163"; orig_transcript_id "gnl|WGS:JAAVVJ|G4P62_T005118"; product "transcript variant X4"; protein_id "KAF7220528.1"; exon_number "17";
CM025013.1	Genbank	CDS	35303225	35303361	.	-	0	gene_id "G4P62_003163"; transcript_id "gnl|WGS:JAAVVJ|G4P62_T005118"; gbkey "CDS"; gene "itsn1"; locus_tag "G4P62_003163"; orig_transcript_id "gnl|WGS:JAAVVJ|G4P62_T005118"; product "transcript variant X4"; protein_id "KAF7220528.1"; exon_number "18";
CM025013.1	Genbank	CDS	35302881	35303134	.	-	1	gene_id "G4P62_003163"; transcript_id "gnl|WGS:JAAVVJ|G4P62_T005118"; gbkey "CDS"; gene "itsn1"; locus_tag "G4P62_003163"; orig_transcript_id "gnl|WGS:JAAVVJ|G4P62_T005118"; product "transcript variant X4"; protein_id "KAF7220528.1"; exon_number "19";
CM025013.1	Genbank	CDS	35301065	35301228	.	-	2	gene_id "G4P62_003163"; transcript_id "gnl|WGS:JAAVVJ|G4P62_T005118"; gbkey "CDS"; gene "itsn1"; locus_tag "G4P62_003163"; orig_transcript_id "gnl|WGS:JAAVVJ|G4P62_T005118"; product "transcript variant X4"; protein_id "KAF7220528.1"; exon_number "20";
CM025013.1	Genbank	CDS	35298954	35299198	.	-	0	gene_id "G4P62_003163"; transcript_id "gnl|WGS:JAAVVJ|G4P62_T005118"; gbkey "CDS"; gene "itsn1"; locus_tag "G4P62_003163"; orig_transcript_id "gnl|WGS:JAAVVJ|G4P62_T005118"; product "transcript variant X4"; protein_id "KAF7220528.1"; exon_number "21";
CM025013.1	Genbank	CDS	35298697	35298871	.	-	1	gene_id "G4P62_003163"; transcript_id "gnl|WGS:JAAVVJ|G4P62_T005118"; gbkey "CDS"; gene "itsn1"; locus_tag "G4P62_003163"; orig_transcript_id "gnl|WGS:JAAVVJ|G4P62_T005118"; product "transcript variant X4"; protein_id "KAF7220528.1"; exon_number "22";
CM025013.1	Genbank	CDS	35298524	35298610	.	-	0	gene_id "G4P62_003163"; transcript_id "gnl|WGS:JAAVVJ|G4P62_T005118"; gbkey "CDS"; gene "itsn1"; locus_tag "G4P62_003163"; orig_transcript_id "gnl|WGS:JAAVVJ|G4P62_T005118"; product "transcript variant X4"; protein_id "KAF7220528.1"; exon_number "23";
CM025013.1	Genbank	CDS	35298297	35298445	.	-	0	gene_id "G4P62_003163"; transcript_id "gnl|WGS:JAAVVJ|G4P62_T005118"; gbkey "CDS"; gene "itsn1"; locus_tag "G4P62_003163"; orig_transcript_id "gnl|WGS:JAAVVJ|G4P62_T005118"; product "transcript variant X4"; protein_id "KAF7220528.1"; exon_number "24";
CM025013.1	Genbank	CDS	35298133	35298212	.	-	1	gene_id "G4P62_003163"; transcript_id "gnl|WGS:JAAVVJ|G4P62_T005118"; gbkey "CDS"; gene "itsn1"; locus_tag "G4P62_003163"; orig_transcript_id "gnl|WGS:JAAVVJ|G4P62_T005118"; product "transcript variant X4"; protein_id "KAF7220528.1"; exon_number "25";
CM025013.1	Genbank	CDS	35297883	35298055	.	-	2	gene_id "G4P62_003163"; transcript_id "gnl|WGS:JAAVVJ|G4P62_T005118"; gbkey "CDS"; gene "itsn1"; locus_tag "G4P62_003163"; orig_transcript_id "gnl|WGS:JAAVVJ|G4P62_T005118"; product "transcript variant X4"; protein_id "KAF7220528.1"; exon_number "26";
CM025013.1	Genbank	CDS	35297758	35297803	.	-	0	gene_id "G4P62_003163"; transcript_id "gnl|WGS:JAAVVJ|G4P62_T005118"; gbkey "CDS"; gene "itsn1"; locus_tag "G4P62_003163"; orig_transcript_id "gnl|WGS:JAAVVJ|G4P62_T005118"; product "transcript variant X4"; protein_id "KAF7220528.1"; exon_number "27";
CM025013.1	Genbank	CDS	35297490	35297611	.	-	2	gene_id "G4P62_003163"; transcript_id "gnl|WGS:JAAVVJ|G4P62_T005118"; gbkey "CDS"; gene "itsn1"; locus_tag "G4P62_003163"; orig_transcript_id "gnl|WGS:JAAVVJ|G4P62_T005118"; product "transcript variant X4"; protein_id "KAF7220528.1"; exon_number "28";
CM025013.1	Genbank	CDS	35297222	35297345	.	-	0	gene_id "G4P62_003163"; transcript_id "gnl|WGS:JAAVVJ|G4P62_T005118"; gbkey "CDS"; gene "itsn1"; locus_tag "G4P62_003163"; orig_transcript_id "gnl|WGS:JAAVVJ|G4P62_T005118"; product "transcript variant X4"; protein_id "KAF7220528.1"; exon_number "29";
CM025013.1	Genbank	CDS	35295628	35295822	.	-	2	gene_id "G4P62_003163"; transcript_id "gnl|WGS:JAAVVJ|G4P62_T005118"; gbkey "CDS"; gene "itsn1"; locus_tag "G4P62_003163"; orig_transcript_id "gnl|WGS:JAAVVJ|G4P62_T005118"; product "transcript variant X4"; protein_id "KAF7220528.1"; exon_number "30";
CM025013.1	Genbank	CDS	35286855	35286976	.	-	2	gene_id "G4P62_003163"; transcript_id "gnl|WGS:JAAVVJ|G4P62_T005118"; gbkey "CDS"; gene "itsn1"; locus_tag "G4P62_003163"; orig_transcript_id "gnl|WGS:JAAVVJ|G4P62_T005118"; product "transcript variant X4"; protein_id "KAF7220528.1"; exon_number "31";
CM025013.1	Genbank	CDS	35285872	35285978	.	-	0	gene_id "G4P62_003163"; transcript_id "gnl|WGS:JAAVVJ|G4P62_T005118"; gbkey "CDS"; gene "itsn1"; locus_tag "G4P62_003163"; orig_transcript_id "gnl|WGS:JAAVVJ|G4P62_T005118"; product "transcript variant X4"; protein_id "KAF7220528.1"; exon_number "32";
CM025013.1	Genbank	CDS	35281456	35281557	.	-	1	gene_id "G4P62_003163"; transcript_id "gnl|WGS:JAAVVJ|G4P62_T005118"; gbkey "CDS"; gene "itsn1"; locus_tag "G4P62_003163"; orig_transcript_id "gnl|WGS:JAAVVJ|G4P62_T005118"; product "transcript variant X4"; protein_id "KAF7220528.1"; exon_number "33";
CM025013.1	Genbank	CDS	35281287	35281368	.	-	1	gene_id "G4P62_003163"; transcript_id "gnl|WGS:JAAVVJ|G4P62_T005118"; gbkey "CDS"; gene "itsn1"; locus_tag "G4P62_003163"; orig_transcript_id "gnl|WGS:JAAVVJ|G4P62_T005118"; product "transcript variant X4"; protein_id "KAF7220528.1"; exon_number "34";
CM025013.1	Genbank	CDS	35281116	35281214	.	-	0	gene_id "G4P62_003163"; transcript_id "gnl|WGS:JAAVVJ|G4P62_T005118"; gbkey "CDS"; gene "itsn1"; locus_tag "G4P62_003163"; orig_transcript_id "gnl|WGS:JAAVVJ|G4P62_T005118"; product "transcript variant X4"; protein_id "KAF7220528.1"; exon_number "35";
CM025013.1	Genbank	CDS	35280958	35281041	.	-	0	gene_id "G4P62_003163"; transcript_id "gnl|WGS:JAAVVJ|G4P62_T005118"; gbkey "CDS"; gene "itsn1"; locus_tag "G4P62_003163"; orig_transcript_id "gnl|WGS:JAAVVJ|G4P62_T005118"; product "transcript variant X4"; protein_id "KAF7220528.1"; exon_number "36";
CM025013.1	Genbank	CDS	35280722	35280805	.	-	0	gene_id "G4P62_003163"; transcript_id "gnl|WGS:JAAVVJ|G4P62_T005118"; gbkey "CDS"; gene "itsn1"; locus_tag "G4P62_003163"; orig_transcript_id "gnl|WGS:JAAVVJ|G4P62_T005118"; product "transcript variant X4"; protein_id "KAF7220528.1"; exon_number "37";
CM025013.1	Genbank	CDS	35280502	35280633	.	-	0	gene_id "G4P62_003163"; transcript_id "gnl|WGS:JAAVVJ|G4P62_T005118"; gbkey "CDS"; gene "itsn1"; locus_tag "G4P62_003163"; orig_transcript_id "gnl|WGS:JAAVVJ|G4P62_T005118"; product "transcript variant X4"; protein_id "KAF7220528.1"; exon_number "38";
CM025013.1	Genbank	CDS	35279564	35279644	.	-	0	gene_id "G4P62_003163"; transcript_id "gnl|WGS:JAAVVJ|G4P62_T005118"; gbkey "CDS"; gene "itsn1"; locus_tag "G4P62_003163"; orig_transcript_id "gnl|WGS:JAAVVJ|G4P62_T005118"; product "transcript variant X4"; protein_id "KAF7220528.1"; exon_number "39";
CM025013.1	Genbank	CDS	35279151	35279272	.	-	0	gene_id "G4P62_003163"; transcript_id "gnl|WGS:JAAVVJ|G4P62_T005118"; gbkey "CDS"; gene "itsn1"; locus_tag "G4P62_003163"; orig_transcript_id "gnl|WGS:JAAVVJ|G4P62_T005118"; product "transcript variant X4"; protein_id "KAF7220528.1"; exon_number "40";
CM025013.1	Genbank	CDS	35278887	35278969	.	-	1	gene_id "G4P62_003163"; transcript_id "gnl|WGS:JAAVVJ|G4P62_T005118"; gbkey "CDS"; gene "itsn1"; locus_tag "G4P62_003163"; orig_transcript_id "gnl|WGS:JAAVVJ|G4P62_T005118"; product "transcript variant X4"; protein_id "KAF7220528.1"; exon_number "41";
CM025013.1	Genbank	CDS	35278724	35278807	.	-	2	gene_id "G4P62_003163"; transcript_id "gnl|WGS:JAAVVJ|G4P62_T005118"; gbkey "CDS"; gene "itsn1"; locus_tag "G4P62_003163"; orig_transcript_id "gnl|WGS:JAAVVJ|G4P62_T005118"; product "transcript variant X4"; protein_id "KAF7220528.1"; exon_number "42";
CM025013.1	Genbank	CDS	35276999	35277063	.	-	2	gene_id "G4P62_003163"; transcript_id "gnl|WGS:JAAVVJ|G4P62_T005118"; gbkey "CDS"; gene "itsn1"; locus_tag "G4P62_003163"; orig_transcript_id "gnl|WGS:JAAVVJ|G4P62_T005118"; product "transcript variant X4"; protein_id "KAF7220528.1"; exon_number "43";
CM025013.1	Genbank	CDS	35270198	35270306	.	-	0	gene_id "G4P62_003163"; transcript_id "gnl|WGS:JAAVVJ|G4P62_T005118"; gbkey "CDS"; gene "itsn1"; locus_tag "G4P62_003163"; orig_transcript_id "gnl|WGS:JAAVVJ|G4P62_T005118"; product "transcript variant X4"; protein_id "KAF7220528.1"; exon_number "44";
CM025013.1	Genbank	CDS	35269962	35270107	.	-	2	gene_id "G4P62_003163"; transcript_id "gnl|WGS:JAAVVJ|G4P62_T005118"; gbkey "CDS"; gene "itsn1"; locus_tag "G4P62_003163"; orig_transcript_id "gnl|WGS:JAAVVJ|G4P62_T005118"; product "transcript variant X4"; protein_id "KAF7220528.1"; exon_number "45";
CM025013.1	Genbank	start_codon	35334871	35334873	.	-	0	gene_id "G4P62_003163"; transcript_id "gnl|WGS:JAAVVJ|G4P62_T005118"; gbkey "CDS"; gene "itsn1"; locus_tag "G4P62_003163"; orig_transcript_id "gnl|WGS:JAAVVJ|G4P62_T005118"; product "transcript variant X4"; protein_id "KAF7220528.1"; exon_number "2";
CM025013.1	Genbank	stop_codon	35269959	35269961	.	-	0	gene_id "G4P62_003163"; transcript_id "gnl|WGS:JAAVVJ|G4P62_T005118"; gbkey "CDS"; gene "itsn1"; locus_tag "G4P62_003163"; orig_transcript_id "gnl|WGS:JAAVVJ|G4P62_T005118"; product "transcript variant X4"; protein_id "KAF7220528.1"; exon_number "45";
CM025013.1	Genbank	transcript	35266673	35356142	.	-	.	gene_id "G4P62_003163"; transcript_id "gnl|WGS:JAAVVJ|G4P62_T005119"; gbkey "mRNA"; gene "itsn1"; locus_tag "G4P62_003163"; note "transcript variant X1"; orig_protein_id "gnl|WGS:JAAVVJ|G4P62_P005119"; orig_transcript_id "gnl|WGS:JAAVVJ|G4P62_T005119"; product "intersectin 1"; transcript_biotype "mRNA";
CM025013.1	Genbank	exon	35355951	35356142	.	-	.	gene_id "G4P62_003163"; transcript_id "gnl|WGS:JAAVVJ|G4P62_T005119"; gene "itsn1"; locus_tag "G4P62_003163"; note "transcript variant X1"; orig_protein_id "gnl|WGS:JAAVVJ|G4P62_P005119"; orig_transcript_id "gnl|WGS:JAAVVJ|G4P62_T005119"; product "intersectin 1"; transcript_biotype "mRNA"; exon_number "1";
CM025013.1	Genbank	exon	35334846	35334905	.	-	.	gene_id "G4P62_003163"; transcript_id "gnl|WGS:JAAVVJ|G4P62_T005119"; gene "itsn1"; locus_tag "G4P62_003163"; note "transcript variant X1"; orig_protein_id "gnl|WGS:JAAVVJ|G4P62_P005119"; orig_transcript_id "gnl|WGS:JAAVVJ|G4P62_T005119"; product "intersectin 1"; transcript_biotype "mRNA"; exon_number "2";
CM025013.1	Genbank	exon	35328257	35328349	.	-	.	gene_id "G4P62_003163"; transcript_id "gnl|WGS:JAAVVJ|G4P62_T005119"; gene "itsn1"; locus_tag "G4P62_003163"; note "transcript variant X1"; orig_protein_id "gnl|WGS:JAAVVJ|G4P62_P005119"; orig_transcript_id "gnl|WGS:JAAVVJ|G4P62_T005119"; product "intersectin 1"; transcript_biotype "mRNA"; exon_number "3";
CM025013.1	Genbank	exon	35326513	35326576	.	-	.	gene_id "G4P62_003163"; transcript_id "gnl|WGS:JAAVVJ|G4P62_T005119"; gene "itsn1"; locus_tag "G4P62_003163"; note "transcript variant X1"; orig_protein_id "gnl|WGS:JAAVVJ|G4P62_P005119"; orig_transcript_id "gnl|WGS:JAAVVJ|G4P62_T005119"; product "intersectin 1"; transcript_biotype "mRNA"; exon_number "4";
CM025013.1	Genbank	exon	35326138	35326298	.	-	.	gene_id "G4P62_003163"; transcript_id "gnl|WGS:JAAVVJ|G4P62_T005119"; gene "itsn1"; locus_tag "G4P62_003163"; note "transcript variant X1"; orig_protein_id "gnl|WGS:JAAVVJ|G4P62_P005119"; orig_transcript_id "gnl|WGS:JAAVVJ|G4P62_T005119"; product "intersectin 1"; transcript_biotype "mRNA"; exon_number "5";
CM025013.1	Genbank	exon	35323797	35324006	.	-	.	gene_id "G4P62_003163"; transcript_id "gnl|WGS:JAAVVJ|G4P62_T005119"; gene "itsn1"; locus_tag "G4P62_003163"; note "transcript variant X1"; orig_protein_id "gnl|WGS:JAAVVJ|G4P62_P005119"; orig_transcript_id "gnl|WGS:JAAVVJ|G4P62_T005119"; product "intersectin 1"; transcript_biotype "mRNA"; exon_number "6";
CM025013.1	Genbank	exon	35323518	35323596	.	-	.	gene_id "G4P62_003163"; transcript_id "gnl|WGS:JAAVVJ|G4P62_T005119"; gene "itsn1"; locus_tag "G4P62_003163"; note "transcript variant X1"; orig_protein_id "gnl|WGS:JAAVVJ|G4P62_P005119"; orig_transcript_id "gnl|WGS:JAAVVJ|G4P62_T005119"; product "intersectin 1"; transcript_biotype "mRNA"; exon_number "7";
CM025013.1	Genbank	exon	35319640	35319740	.	-	.	gene_id "G4P62_003163"; transcript_id "gnl|WGS:JAAVVJ|G4P62_T005119"; gene "itsn1"; locus_tag "G4P62_003163"; note "transcript variant X1"; orig_protein_id "gnl|WGS:JAAVVJ|G4P62_P005119"; orig_transcript_id "gnl|WGS:JAAVVJ|G4P62_T005119"; product "intersectin 1"; transcript_biotype "mRNA"; exon_number "8";
CM025013.1	Genbank	exon	35319500	35319563	.	-	.	gene_id "G4P62_003163"; transcript_id "gnl|WGS:JAAVVJ|G4P62_T005119"; gene "itsn1"; locus_tag "G4P62_003163"; note "transcript variant X1"; orig_protein_id "gnl|WGS:JAAVVJ|G4P62_P005119"; orig_transcript_id "gnl|WGS:JAAVVJ|G4P62_T005119"; product "intersectin 1"; transcript_biotype "mRNA"; exon_number "9";
CM025013.1	Genbank	exon	35319284	35319421	.	-	.	gene_id "G4P62_003163"; transcript_id "gnl|WGS:JAAVVJ|G4P62_T005119"; gene "itsn1"; locus_tag "G4P62_003163"; note "transcript variant X1"; orig_protein_id "gnl|WGS:JAAVVJ|G4P62_P005119"; orig_transcript_id "gnl|WGS:JAAVVJ|G4P62_T005119"; product "intersectin 1"; transcript_biotype "mRNA"; exon_number "10";
CM025013.1	Genbank	exon	35317569	35317663	.	-	.	gene_id "G4P62_003163"; transcript_id "gnl|WGS:JAAVVJ|G4P62_T005119"; gene "itsn1"; locus_tag "G4P62_003163"; note "transcript variant X1"; orig_protein_id "gnl|WGS:JAAVVJ|G4P62_P005119"; orig_transcript_id "gnl|WGS:JAAVVJ|G4P62_T005119"; product "intersectin 1"; transcript_biotype "mRNA"; exon_number "11";
CM025013.1	Genbank	exon	35315833	35315972	.	-	.	gene_id "G4P62_003163"; transcript_id "gnl|WGS:JAAVVJ|G4P62_T005119"; gene "itsn1"; locus_tag "G4P62_003163"; note "transcript variant X1"; orig_protein_id "gnl|WGS:JAAVVJ|G4P62_P005119"; orig_transcript_id "gnl|WGS:JAAVVJ|G4P62_T005119"; product "intersectin 1"; transcript_biotype "mRNA"; exon_number "12";
CM025013.1	Genbank	exon	35315561	35315683	.	-	.	gene_id "G4P62_003163"; transcript_id "gnl|WGS:JAAVVJ|G4P62_T005119"; gene "itsn1"; locus_tag "G4P62_003163"; note "transcript variant X1"; orig_protein_id "gnl|WGS:JAAVVJ|G4P62_P005119"; orig_transcript_id "gnl|WGS:JAAVVJ|G4P62_T005119"; product "intersectin 1"; transcript_biotype "mRNA"; exon_number "13";
CM025013.1	Genbank	exon	35315269	35315418	.	-	.	gene_id "G4P62_003163"; transcript_id "gnl|WGS:JAAVVJ|G4P62_T005119"; gene "itsn1"; locus_tag "G4P62_003163"; note "transcript variant X1"; orig_protein_id "gnl|WGS:JAAVVJ|G4P62_P005119"; orig_transcript_id "gnl|WGS:JAAVVJ|G4P62_T005119"; product "intersectin 1"; transcript_biotype "mRNA"; exon_number "14";
CM025013.1	Genbank	exon	35314958	35315098	.	-	.	gene_id "G4P62_003163"; transcript_id "gnl|WGS:JAAVVJ|G4P62_T005119"; gene "itsn1"; locus_tag "G4P62_003163"; note "transcript variant X1"; orig_protein_id "gnl|WGS:JAAVVJ|G4P62_P005119"; orig_transcript_id "gnl|WGS:JAAVVJ|G4P62_T005119"; product "intersectin 1"; transcript_biotype "mRNA"; exon_number "15";
CM025013.1	Genbank	exon	35313992	35314079	.	-	.	gene_id "G4P62_003163"; transcript_id "gnl|WGS:JAAVVJ|G4P62_T005119"; gene "itsn1"; locus_tag "G4P62_003163"; note "transcript variant X1"; orig_protein_id "gnl|WGS:JAAVVJ|G4P62_P005119"; orig_transcript_id "gnl|WGS:JAAVVJ|G4P62_T005119"; product "intersectin 1"; transcript_biotype "mRNA"; exon_number "16";
CM025013.1	Genbank	exon	35312105	35312244	.	-	.	gene_id "G4P62_003163"; transcript_id "gnl|WGS:JAAVVJ|G4P62_T005119"; gene "itsn1"; locus_tag "G4P62_003163"; note "transcript variant X1"; orig_protein_id "gnl|WGS:JAAVVJ|G4P62_P005119"; orig_transcript_id "gnl|WGS:JAAVVJ|G4P62_T005119"; product "intersectin 1"; transcript_biotype "mRNA"; exon_number "17";
CM025013.1	Genbank	exon	35303225	35303361	.	-	.	gene_id "G4P62_003163"; transcript_id "gnl|WGS:JAAVVJ|G4P62_T005119"; gene "itsn1"; locus_tag "G4P62_003163"; note "transcript variant X1"; orig_protein_id "gnl|WGS:JAAVVJ|G4P62_P005119"; orig_transcript_id "gnl|WGS:JAAVVJ|G4P62_T005119"; product "intersectin 1"; transcript_biotype "mRNA"; exon_number "18";
CM025013.1	Genbank	exon	35302881	35303134	.	-	.	gene_id "G4P62_003163"; transcript_id "gnl|WGS:JAAVVJ|G4P62_T005119"; gene "itsn1"; locus_tag "G4P62_003163"; note "transcript variant X1"; orig_protein_id "gnl|WGS:JAAVVJ|G4P62_P005119"; orig_transcript_id "gnl|WGS:JAAVVJ|G4P62_T005119"; product "intersectin 1"; transcript_biotype "mRNA"; exon_number "19";
CM025013.1	Genbank	exon	35301050	35301228	.	-	.	gene_id "G4P62_003163"; transcript_id "gnl|WGS:JAAVVJ|G4P62_T005119"; gene "itsn1"; locus_tag "G4P62_003163"; note "transcript variant X1"; orig_protein_id "gnl|WGS:JAAVVJ|G4P62_P005119"; orig_transcript_id "gnl|WGS:JAAVVJ|G4P62_T005119"; product "intersectin 1"; transcript_biotype "mRNA"; exon_number "20";
CM025013.1	Genbank	exon	35298954	35299198	.	-	.	gene_id "G4P62_003163"; transcript_id "gnl|WGS:JAAVVJ|G4P62_T005119"; gene "itsn1"; locus_tag "G4P62_003163"; note "transcript variant X1"; orig_protein_id "gnl|WGS:JAAVVJ|G4P62_P005119"; orig_transcript_id "gnl|WGS:JAAVVJ|G4P62_T005119"; product "intersectin 1"; transcript_biotype "mRNA"; exon_number "21";
CM025013.1	Genbank	exon	35298697	35298871	.	-	.	gene_id "G4P62_003163"; transcript_id "gnl|WGS:JAAVVJ|G4P62_T005119"; gene "itsn1"; locus_tag "G4P62_003163"; note "transcript variant X1"; orig_protein_id "gnl|WGS:JAAVVJ|G4P62_P005119"; orig_transcript_id "gnl|WGS:JAAVVJ|G4P62_T005119"; product "intersectin 1"; transcript_biotype "mRNA"; exon_number "22";
CM025013.1	Genbank	exon	35298524	35298610	.	-	.	gene_id "G4P62_003163"; transcript_id "gnl|WGS:JAAVVJ|G4P62_T005119"; gene "itsn1"; locus_tag "G4P62_003163"; note "transcript variant X1"; orig_protein_id "gnl|WGS:JAAVVJ|G4P62_P005119"; orig_transcript_id "gnl|WGS:JAAVVJ|G4P62_T005119"; product "intersectin 1"; transcript_biotype "mRNA"; exon_number "23";
CM025013.1	Genbank	exon	35298297	35298445	.	-	.	gene_id "G4P62_003163"; transcript_id "gnl|WGS:JAAVVJ|G4P62_T005119"; gene "itsn1"; locus_tag "G4P62_003163"; note "transcript variant X1"; orig_protein_id "gnl|WGS:JAAVVJ|G4P62_P005119"; orig_transcript_id "gnl|WGS:JAAVVJ|G4P62_T005119"; product "intersectin 1"; transcript_biotype "mRNA"; exon_number "24";
CM025013.1	Genbank	exon	35298133	35298212	.	-	.	gene_id "G4P62_003163"; transcript_id "gnl|WGS:JAAVVJ|G4P62_T005119"; gene "itsn1"; locus_tag "G4P62_003163"; note "transcript variant X1"; orig_protein_id "gnl|WGS:JAAVVJ|G4P62_P005119"; orig_transcript_id "gnl|WGS:JAAVVJ|G4P62_T005119"; product "intersectin 1"; transcript_biotype "mRNA"; exon_number "25";
CM025013.1	Genbank	exon	35297883	35298055	.	-	.	gene_id "G4P62_003163"; transcript_id "gnl|WGS:JAAVVJ|G4P62_T005119"; gene "itsn1"; locus_tag "G4P62_003163"; note "transcript variant X1"; orig_protein_id "gnl|WGS:JAAVVJ|G4P62_P005119"; orig_transcript_id "gnl|WGS:JAAVVJ|G4P62_T005119"; product "intersectin 1"; transcript_biotype "mRNA"; exon_number "26";
CM025013.1	Genbank	exon	35297758	35297803	.	-	.	gene_id "G4P62_003163"; transcript_id "gnl|WGS:JAAVVJ|G4P62_T005119"; gene "itsn1"; locus_tag "G4P62_003163"; note "transcript variant X1"; orig_protein_id "gnl|WGS:JAAVVJ|G4P62_P005119"; orig_transcript_id "gnl|WGS:JAAVVJ|G4P62_T005119"; product "intersectin 1"; transcript_biotype "mRNA"; exon_number "27";
CM025013.1	Genbank	exon	35297490	35297611	.	-	.	gene_id "G4P62_003163"; transcript_id "gnl|WGS:JAAVVJ|G4P62_T005119"; gene "itsn1"; locus_tag "G4P62_003163"; note "transcript variant X1"; orig_protein_id "gnl|WGS:JAAVVJ|G4P62_P005119"; orig_transcript_id "gnl|WGS:JAAVVJ|G4P62_T005119"; product "intersectin 1"; transcript_biotype "mRNA"; exon_number "28";
CM025013.1	Genbank	exon	35297222	35297345	.	-	.	gene_id "G4P62_003163"; transcript_id "gnl|WGS:JAAVVJ|G4P62_T005119"; gene "itsn1"; locus_tag "G4P62_003163"; note "transcript variant X1"; orig_protein_id "gnl|WGS:JAAVVJ|G4P62_P005119"; orig_transcript_id "gnl|WGS:JAAVVJ|G4P62_T005119"; product "intersectin 1"; transcript_biotype "mRNA"; exon_number "29";
CM025013.1	Genbank	exon	35295628	35295822	.	-	.	gene_id "G4P62_003163"; transcript_id "gnl|WGS:JAAVVJ|G4P62_T005119"; gene "itsn1"; locus_tag "G4P62_003163"; note "transcript variant X1"; orig_protein_id "gnl|WGS:JAAVVJ|G4P62_P005119"; orig_transcript_id "gnl|WGS:JAAVVJ|G4P62_T005119"; product "intersectin 1"; transcript_biotype "mRNA"; exon_number "30";
CM025013.1	Genbank	exon	35286855	35286976	.	-	.	gene_id "G4P62_003163"; transcript_id "gnl|WGS:JAAVVJ|G4P62_T005119"; gene "itsn1"; locus_tag "G4P62_003163"; note "transcript variant X1"; orig_protein_id "gnl|WGS:JAAVVJ|G4P62_P005119"; orig_transcript_id "gnl|WGS:JAAVVJ|G4P62_T005119"; product "intersectin 1"; transcript_biotype "mRNA"; exon_number "31";
CM025013.1	Genbank	exon	35285872	35285978	.	-	.	gene_id "G4P62_003163"; transcript_id "gnl|WGS:JAAVVJ|G4P62_T005119"; gene "itsn1"; locus_tag "G4P62_003163"; note "transcript variant X1"; orig_protein_id "gnl|WGS:JAAVVJ|G4P62_P005119"; orig_transcript_id "gnl|WGS:JAAVVJ|G4P62_T005119"; product "intersectin 1"; transcript_biotype "mRNA"; exon_number "32";
CM025013.1	Genbank	exon	35281456	35281557	.	-	.	gene_id "G4P62_003163"; transcript_id "gnl|WGS:JAAVVJ|G4P62_T005119"; gene "itsn1"; locus_tag "G4P62_003163"; note "transcript variant X1"; orig_protein_id "gnl|WGS:JAAVVJ|G4P62_P005119"; orig_transcript_id "gnl|WGS:JAAVVJ|G4P62_T005119"; product "intersectin 1"; transcript_biotype "mRNA"; exon_number "33";
CM025013.1	Genbank	exon	35281287	35281368	.	-	.	gene_id "G4P62_003163"; transcript_id "gnl|WGS:JAAVVJ|G4P62_T005119"; gene "itsn1"; locus_tag "G4P62_003163"; note "transcript variant X1"; orig_protein_id "gnl|WGS:JAAVVJ|G4P62_P005119"; orig_transcript_id "gnl|WGS:JAAVVJ|G4P62_T005119"; product "intersectin 1"; transcript_biotype "mRNA"; exon_number "34";
CM025013.1	Genbank	exon	35281116	35281214	.	-	.	gene_id "G4P62_003163"; transcript_id "gnl|WGS:JAAVVJ|G4P62_T005119"; gene "itsn1"; locus_tag "G4P62_003163"; note "transcript variant X1"; orig_protein_id "gnl|WGS:JAAVVJ|G4P62_P005119"; orig_transcript_id "gnl|WGS:JAAVVJ|G4P62_T005119"; product "intersectin 1"; transcript_biotype "mRNA"; exon_number "35";
CM025013.1	Genbank	exon	35280958	35281041	.	-	.	gene_id "G4P62_003163"; transcript_id "gnl|WGS:JAAVVJ|G4P62_T005119"; gene "itsn1"; locus_tag "G4P62_003163"; note "transcript variant X1"; orig_protein_id "gnl|WGS:JAAVVJ|G4P62_P005119"; orig_transcript_id "gnl|WGS:JAAVVJ|G4P62_T005119"; product "intersectin 1"; transcript_biotype "mRNA"; exon_number "36";
CM025013.1	Genbank	exon	35280722	35280805	.	-	.	gene_id "G4P62_003163"; transcript_id "gnl|WGS:JAAVVJ|G4P62_T005119"; gene "itsn1"; locus_tag "G4P62_003163"; note "transcript variant X1"; orig_protein_id "gnl|WGS:JAAVVJ|G4P62_P005119"; orig_transcript_id "gnl|WGS:JAAVVJ|G4P62_T005119"; product "intersectin 1"; transcript_biotype "mRNA"; exon_number "37";
CM025013.1	Genbank	exon	35280502	35280633	.	-	.	gene_id "G4P62_003163"; transcript_id "gnl|WGS:JAAVVJ|G4P62_T005119"; gene "itsn1"; locus_tag "G4P62_003163"; note "transcript variant X1"; orig_protein_id "gnl|WGS:JAAVVJ|G4P62_P005119"; orig_transcript_id "gnl|WGS:JAAVVJ|G4P62_T005119"; product "intersectin 1"; transcript_biotype "mRNA"; exon_number "38";
CM025013.1	Genbank	exon	35279564	35279644	.	-	.	gene_id "G4P62_003163"; transcript_id "gnl|WGS:JAAVVJ|G4P62_T005119"; gene "itsn1"; locus_tag "G4P62_003163"; note "transcript variant X1"; orig_protein_id "gnl|WGS:JAAVVJ|G4P62_P005119"; orig_transcript_id "gnl|WGS:JAAVVJ|G4P62_T005119"; product "intersectin 1"; transcript_biotype "mRNA"; exon_number "39";
CM025013.1	Genbank	exon	35279151	35279272	.	-	.	gene_id "G4P62_003163"; transcript_id "gnl|WGS:JAAVVJ|G4P62_T005119"; gene "itsn1"; locus_tag "G4P62_003163"; note "transcript variant X1"; orig_protein_id "gnl|WGS:JAAVVJ|G4P62_P005119"; orig_transcript_id "gnl|WGS:JAAVVJ|G4P62_T005119"; product "intersectin 1"; transcript_biotype "mRNA"; exon_number "40";
CM025013.1	Genbank	exon	35278887	35278969	.	-	.	gene_id "G4P62_003163"; transcript_id "gnl|WGS:JAAVVJ|G4P62_T005119"; gene "itsn1"; locus_tag "G4P62_003163"; note "transcript variant X1"; orig_protein_id "gnl|WGS:JAAVVJ|G4P62_P005119"; orig_transcript_id "gnl|WGS:JAAVVJ|G4P62_T005119"; product "intersectin 1"; transcript_biotype "mRNA"; exon_number "41";
CM025013.1	Genbank	exon	35278724	35278807	.	-	.	gene_id "G4P62_003163"; transcript_id "gnl|WGS:JAAVVJ|G4P62_T005119"; gene "itsn1"; locus_tag "G4P62_003163"; note "transcript variant X1"; orig_protein_id "gnl|WGS:JAAVVJ|G4P62_P005119"; orig_transcript_id "gnl|WGS:JAAVVJ|G4P62_T005119"; product "intersectin 1"; transcript_biotype "mRNA"; exon_number "42";
CM025013.1	Genbank	exon	35276999	35277063	.	-	.	gene_id "G4P62_003163"; transcript_id "gnl|WGS:JAAVVJ|G4P62_T005119"; gene "itsn1"; locus_tag "G4P62_003163"; note "transcript variant X1"; orig_protein_id "gnl|WGS:JAAVVJ|G4P62_P005119"; orig_transcript_id "gnl|WGS:JAAVVJ|G4P62_T005119"; product "intersectin 1"; transcript_biotype "mRNA"; exon_number "43";
CM025013.1	Genbank	exon	35270198	35270306	.	-	.	gene_id "G4P62_003163"; transcript_id "gnl|WGS:JAAVVJ|G4P62_T005119"; gene "itsn1"; locus_tag "G4P62_003163"; note "transcript variant X1"; orig_protein_id "gnl|WGS:JAAVVJ|G4P62_P005119"; orig_transcript_id "gnl|WGS:JAAVVJ|G4P62_T005119"; product "intersectin 1"; transcript_biotype "mRNA"; exon_number "44";
CM025013.1	Genbank	exon	35266673	35270107	.	-	.	gene_id "G4P62_003163"; transcript_id "gnl|WGS:JAAVVJ|G4P62_T005119"; gene "itsn1"; locus_tag "G4P62_003163"; note "transcript variant X1"; orig_protein_id "gnl|WGS:JAAVVJ|G4P62_P005119"; orig_transcript_id "gnl|WGS:JAAVVJ|G4P62_T005119"; product "intersectin 1"; transcript_biotype "mRNA"; exon_number "45";
CM025013.1	Genbank	CDS	35334846	35334873	.	-	0	gene_id "G4P62_003163"; transcript_id "gnl|WGS:JAAVVJ|G4P62_T005119"; gbkey "CDS"; gene "itsn1"; locus_tag "G4P62_003163"; orig_transcript_id "gnl|WGS:JAAVVJ|G4P62_T005119"; product "transcript variant X1"; protein_id "KAF7220529.1"; exon_number "2";
CM025013.1	Genbank	CDS	35328257	35328349	.	-	2	gene_id "G4P62_003163"; transcript_id "gnl|WGS:JAAVVJ|G4P62_T005119"; gbkey "CDS"; gene "itsn1"; locus_tag "G4P62_003163"; orig_transcript_id "gnl|WGS:JAAVVJ|G4P62_T005119"; product "transcript variant X1"; protein_id "KAF7220529.1"; exon_number "3";
CM025013.1	Genbank	CDS	35326513	35326576	.	-	2	gene_id "G4P62_003163"; transcript_id "gnl|WGS:JAAVVJ|G4P62_T005119"; gbkey "CDS"; gene "itsn1"; locus_tag "G4P62_003163"; orig_transcript_id "gnl|WGS:JAAVVJ|G4P62_T005119"; product "transcript variant X1"; protein_id "KAF7220529.1"; exon_number "4";
CM025013.1	Genbank	CDS	35326138	35326298	.	-	1	gene_id "G4P62_003163"; transcript_id "gnl|WGS:JAAVVJ|G4P62_T005119"; gbkey "CDS"; gene "itsn1"; locus_tag "G4P62_003163"; orig_transcript_id "gnl|WGS:JAAVVJ|G4P62_T005119"; product "transcript variant X1"; protein_id "KAF7220529.1"; exon_number "5";
CM025013.1	Genbank	CDS	35323797	35324006	.	-	2	gene_id "G4P62_003163"; transcript_id "gnl|WGS:JAAVVJ|G4P62_T005119"; gbkey "CDS"; gene "itsn1"; locus_tag "G4P62_003163"; orig_transcript_id "gnl|WGS:JAAVVJ|G4P62_T005119"; product "transcript variant X1"; protein_id "KAF7220529.1"; exon_number "6";
CM025013.1	Genbank	CDS	35323518	35323596	.	-	2	gene_id "G4P62_003163"; transcript_id "gnl|WGS:JAAVVJ|G4P62_T005119"; gbkey "CDS"; gene "itsn1"; locus_tag "G4P62_003163"; orig_transcript_id "gnl|WGS:JAAVVJ|G4P62_T005119"; product "transcript variant X1"; protein_id "KAF7220529.1"; exon_number "7";
CM025013.1	Genbank	CDS	35319640	35319740	.	-	1	gene_id "G4P62_003163"; transcript_id "gnl|WGS:JAAVVJ|G4P62_T005119"; gbkey "CDS"; gene "itsn1"; locus_tag "G4P62_003163"; orig_transcript_id "gnl|WGS:JAAVVJ|G4P62_T005119"; product "transcript variant X1"; protein_id "KAF7220529.1"; exon_number "8";
CM025013.1	Genbank	CDS	35319500	35319563	.	-	2	gene_id "G4P62_003163"; transcript_id "gnl|WGS:JAAVVJ|G4P62_T005119"; gbkey "CDS"; gene "itsn1"; locus_tag "G4P62_003163"; orig_transcript_id "gnl|WGS:JAAVVJ|G4P62_T005119"; product "transcript variant X1"; protein_id "KAF7220529.1"; exon_number "9";
CM025013.1	Genbank	CDS	35319284	35319421	.	-	1	gene_id "G4P62_003163"; transcript_id "gnl|WGS:JAAVVJ|G4P62_T005119"; gbkey "CDS"; gene "itsn1"; locus_tag "G4P62_003163"; orig_transcript_id "gnl|WGS:JAAVVJ|G4P62_T005119"; product "transcript variant X1"; protein_id "KAF7220529.1"; exon_number "10";
CM025013.1	Genbank	CDS	35317569	35317663	.	-	1	gene_id "G4P62_003163"; transcript_id "gnl|WGS:JAAVVJ|G4P62_T005119"; gbkey "CDS"; gene "itsn1"; locus_tag "G4P62_003163"; orig_transcript_id "gnl|WGS:JAAVVJ|G4P62_T005119"; product "transcript variant X1"; protein_id "KAF7220529.1"; exon_number "11";
CM025013.1	Genbank	CDS	35315833	35315972	.	-	2	gene_id "G4P62_003163"; transcript_id "gnl|WGS:JAAVVJ|G4P62_T005119"; gbkey "CDS"; gene "itsn1"; locus_tag "G4P62_003163"; orig_transcript_id "gnl|WGS:JAAVVJ|G4P62_T005119"; product "transcript variant X1"; protein_id "KAF7220529.1"; exon_number "12";
CM025013.1	Genbank	CDS	35315561	35315683	.	-	0	gene_id "G4P62_003163"; transcript_id "gnl|WGS:JAAVVJ|G4P62_T005119"; gbkey "CDS"; gene "itsn1"; locus_tag "G4P62_003163"; orig_transcript_id "gnl|WGS:JAAVVJ|G4P62_T005119"; product "transcript variant X1"; protein_id "KAF7220529.1"; exon_number "13";
CM025013.1	Genbank	CDS	35315269	35315418	.	-	0	gene_id "G4P62_003163"; transcript_id "gnl|WGS:JAAVVJ|G4P62_T005119"; gbkey "CDS"; gene "itsn1"; locus_tag "G4P62_003163"; orig_transcript_id "gnl|WGS:JAAVVJ|G4P62_T005119"; product "transcript variant X1"; protein_id "KAF7220529.1"; exon_number "14";
CM025013.1	Genbank	CDS	35314958	35315098	.	-	0	gene_id "G4P62_003163"; transcript_id "gnl|WGS:JAAVVJ|G4P62_T005119"; gbkey "CDS"; gene "itsn1"; locus_tag "G4P62_003163"; orig_transcript_id "gnl|WGS:JAAVVJ|G4P62_T005119"; product "transcript variant X1"; protein_id "KAF7220529.1"; exon_number "15";
CM025013.1	Genbank	CDS	35313992	35314079	.	-	0	gene_id "G4P62_003163"; transcript_id "gnl|WGS:JAAVVJ|G4P62_T005119"; gbkey "CDS"; gene "itsn1"; locus_tag "G4P62_003163"; orig_transcript_id "gnl|WGS:JAAVVJ|G4P62_T005119"; product "transcript variant X1"; protein_id "KAF7220529.1"; exon_number "16";
CM025013.1	Genbank	CDS	35312105	35312244	.	-	2	gene_id "G4P62_003163"; transcript_id "gnl|WGS:JAAVVJ|G4P62_T005119"; gbkey "CDS"; gene "itsn1"; locus_tag "G4P62_003163"; orig_transcript_id "gnl|WGS:JAAVVJ|G4P62_T005119"; product "transcript variant X1"; protein_id "KAF7220529.1"; exon_number "17";
CM025013.1	Genbank	CDS	35303225	35303361	.	-	0	gene_id "G4P62_003163"; transcript_id "gnl|WGS:JAAVVJ|G4P62_T005119"; gbkey "CDS"; gene "itsn1"; locus_tag "G4P62_003163"; orig_transcript_id "gnl|WGS:JAAVVJ|G4P62_T005119"; product "transcript variant X1"; protein_id "KAF7220529.1"; exon_number "18";
CM025013.1	Genbank	CDS	35302881	35303134	.	-	1	gene_id "G4P62_003163"; transcript_id "gnl|WGS:JAAVVJ|G4P62_T005119"; gbkey "CDS"; gene "itsn1"; locus_tag "G4P62_003163"; orig_transcript_id "gnl|WGS:JAAVVJ|G4P62_T005119"; product "transcript variant X1"; protein_id "KAF7220529.1"; exon_number "19";
CM025013.1	Genbank	CDS	35301050	35301228	.	-	2	gene_id "G4P62_003163"; transcript_id "gnl|WGS:JAAVVJ|G4P62_T005119"; gbkey "CDS"; gene "itsn1"; locus_tag "G4P62_003163"; orig_transcript_id "gnl|WGS:JAAVVJ|G4P62_T005119"; product "transcript variant X1"; protein_id "KAF7220529.1"; exon_number "20";
CM025013.1	Genbank	CDS	35298954	35299198	.	-	0	gene_id "G4P62_003163"; transcript_id "gnl|WGS:JAAVVJ|G4P62_T005119"; gbkey "CDS"; gene "itsn1"; locus_tag "G4P62_003163"; orig_transcript_id "gnl|WGS:JAAVVJ|G4P62_T005119"; product "transcript variant X1"; protein_id "KAF7220529.1"; exon_number "21";
CM025013.1	Genbank	CDS	35298697	35298871	.	-	1	gene_id "G4P62_003163"; transcript_id "gnl|WGS:JAAVVJ|G4P62_T005119"; gbkey "CDS"; gene "itsn1"; locus_tag "G4P62_003163"; orig_transcript_id "gnl|WGS:JAAVVJ|G4P62_T005119"; product "transcript variant X1"; protein_id "KAF7220529.1"; exon_number "22";
CM025013.1	Genbank	CDS	35298524	35298610	.	-	0	gene_id "G4P62_003163"; transcript_id "gnl|WGS:JAAVVJ|G4P62_T005119"; gbkey "CDS"; gene "itsn1"; locus_tag "G4P62_003163"; orig_transcript_id "gnl|WGS:JAAVVJ|G4P62_T005119"; product "transcript variant X1"; protein_id "KAF7220529.1"; exon_number "23";
CM025013.1	Genbank	CDS	35298297	35298445	.	-	0	gene_id "G4P62_003163"; transcript_id "gnl|WGS:JAAVVJ|G4P62_T005119"; gbkey "CDS"; gene "itsn1"; locus_tag "G4P62_003163"; orig_transcript_id "gnl|WGS:JAAVVJ|G4P62_T005119"; product "transcript variant X1"; protein_id "KAF7220529.1"; exon_number "24";
CM025013.1	Genbank	CDS	35298133	35298212	.	-	1	gene_id "G4P62_003163"; transcript_id "gnl|WGS:JAAVVJ|G4P62_T005119"; gbkey "CDS"; gene "itsn1"; locus_tag "G4P62_003163"; orig_transcript_id "gnl|WGS:JAAVVJ|G4P62_T005119"; product "transcript variant X1"; protein_id "KAF7220529.1"; exon_number "25";
CM025013.1	Genbank	CDS	35297883	35298055	.	-	2	gene_id "G4P62_003163"; transcript_id "gnl|WGS:JAAVVJ|G4P62_T005119"; gbkey "CDS"; gene "itsn1"; locus_tag "G4P62_003163"; orig_transcript_id "gnl|WGS:JAAVVJ|G4P62_T005119"; product "transcript variant X1"; protein_id "KAF7220529.1"; exon_number "26";
CM025013.1	Genbank	CDS	35297758	35297803	.	-	0	gene_id "G4P62_003163"; transcript_id "gnl|WGS:JAAVVJ|G4P62_T005119"; gbkey "CDS"; gene "itsn1"; locus_tag "G4P62_003163"; orig_transcript_id "gnl|WGS:JAAVVJ|G4P62_T005119"; product "transcript variant X1"; protein_id "KAF7220529.1"; exon_number "27";
CM025013.1	Genbank	CDS	35297490	35297611	.	-	2	gene_id "G4P62_003163"; transcript_id "gnl|WGS:JAAVVJ|G4P62_T005119"; gbkey "CDS"; gene "itsn1"; locus_tag "G4P62_003163"; orig_transcript_id "gnl|WGS:JAAVVJ|G4P62_T005119"; product "transcript variant X1"; protein_id "KAF7220529.1"; exon_number "28";
CM025013.1	Genbank	CDS	35297222	35297345	.	-	0	gene_id "G4P62_003163"; transcript_id "gnl|WGS:JAAVVJ|G4P62_T005119"; gbkey "CDS"; gene "itsn1"; locus_tag "G4P62_003163"; orig_transcript_id "gnl|WGS:JAAVVJ|G4P62_T005119"; product "transcript variant X1"; protein_id "KAF7220529.1"; exon_number "29";
CM025013.1	Genbank	CDS	35295628	35295822	.	-	2	gene_id "G4P62_003163"; transcript_id "gnl|WGS:JAAVVJ|G4P62_T005119"; gbkey "CDS"; gene "itsn1"; locus_tag "G4P62_003163"; orig_transcript_id "gnl|WGS:JAAVVJ|G4P62_T005119"; product "transcript variant X1"; protein_id "KAF7220529.1"; exon_number "30";
CM025013.1	Genbank	CDS	35286855	35286976	.	-	2	gene_id "G4P62_003163"; transcript_id "gnl|WGS:JAAVVJ|G4P62_T005119"; gbkey "CDS"; gene "itsn1"; locus_tag "G4P62_003163"; orig_transcript_id "gnl|WGS:JAAVVJ|G4P62_T005119"; product "transcript variant X1"; protein_id "KAF7220529.1"; exon_number "31";
CM025013.1	Genbank	CDS	35285872	35285978	.	-	0	gene_id "G4P62_003163"; transcript_id "gnl|WGS:JAAVVJ|G4P62_T005119"; gbkey "CDS"; gene "itsn1"; locus_tag "G4P62_003163"; orig_transcript_id "gnl|WGS:JAAVVJ|G4P62_T005119"; product "transcript variant X1"; protein_id "KAF7220529.1"; exon_number "32";
CM025013.1	Genbank	CDS	35281456	35281557	.	-	1	gene_id "G4P62_003163"; transcript_id "gnl|WGS:JAAVVJ|G4P62_T005119"; gbkey "CDS"; gene "itsn1"; locus_tag "G4P62_003163"; orig_transcript_id "gnl|WGS:JAAVVJ|G4P62_T005119"; product "transcript variant X1"; protein_id "KAF7220529.1"; exon_number "33";
CM025013.1	Genbank	CDS	35281287	35281368	.	-	1	gene_id "G4P62_003163"; transcript_id "gnl|WGS:JAAVVJ|G4P62_T005119"; gbkey "CDS"; gene "itsn1"; locus_tag "G4P62_003163"; orig_transcript_id "gnl|WGS:JAAVVJ|G4P62_T005119"; product "transcript variant X1"; protein_id "KAF7220529.1"; exon_number "34";
CM025013.1	Genbank	CDS	35281116	35281214	.	-	0	gene_id "G4P62_003163"; transcript_id "gnl|WGS:JAAVVJ|G4P62_T005119"; gbkey "CDS"; gene "itsn1"; locus_tag "G4P62_003163"; orig_transcript_id "gnl|WGS:JAAVVJ|G4P62_T005119"; product "transcript variant X1"; protein_id "KAF7220529.1"; exon_number "35";
CM025013.1	Genbank	CDS	35280958	35281041	.	-	0	gene_id "G4P62_003163"; transcript_id "gnl|WGS:JAAVVJ|G4P62_T005119"; gbkey "CDS"; gene "itsn1"; locus_tag "G4P62_003163"; orig_transcript_id "gnl|WGS:JAAVVJ|G4P62_T005119"; product "transcript variant X1"; protein_id "KAF7220529.1"; exon_number "36";
CM025013.1	Genbank	CDS	35280722	35280805	.	-	0	gene_id "G4P62_003163"; transcript_id "gnl|WGS:JAAVVJ|G4P62_T005119"; gbkey "CDS"; gene "itsn1"; locus_tag "G4P62_003163"; orig_transcript_id "gnl|WGS:JAAVVJ|G4P62_T005119"; product "transcript variant X1"; protein_id "KAF7220529.1"; exon_number "37";
CM025013.1	Genbank	CDS	35280502	35280633	.	-	0	gene_id "G4P62_003163"; transcript_id "gnl|WGS:JAAVVJ|G4P62_T005119"; gbkey "CDS"; gene "itsn1"; locus_tag "G4P62_003163"; orig_transcript_id "gnl|WGS:JAAVVJ|G4P62_T005119"; product "transcript variant X1"; protein_id "KAF7220529.1"; exon_number "38";
CM025013.1	Genbank	CDS	35279564	35279644	.	-	0	gene_id "G4P62_003163"; transcript_id "gnl|WGS:JAAVVJ|G4P62_T005119"; gbkey "CDS"; gene "itsn1"; locus_tag "G4P62_003163"; orig_transcript_id "gnl|WGS:JAAVVJ|G4P62_T005119"; product "transcript variant X1"; protein_id "KAF7220529.1"; exon_number "39";
CM025013.1	Genbank	CDS	35279151	35279272	.	-	0	gene_id "G4P62_003163"; transcript_id "gnl|WGS:JAAVVJ|G4P62_T005119"; gbkey "CDS"; gene "itsn1"; locus_tag "G4P62_003163"; orig_transcript_id "gnl|WGS:JAAVVJ|G4P62_T005119"; product "transcript variant X1"; protein_id "KAF7220529.1"; exon_number "40";
CM025013.1	Genbank	CDS	35278887	35278969	.	-	1	gene_id "G4P62_003163"; transcript_id "gnl|WGS:JAAVVJ|G4P62_T005119"; gbkey "CDS"; gene "itsn1"; locus_tag "G4P62_003163"; orig_transcript_id "gnl|WGS:JAAVVJ|G4P62_T005119"; product "transcript variant X1"; protein_id "KAF7220529.1"; exon_number "41";
CM025013.1	Genbank	CDS	35278724	35278807	.	-	2	gene_id "G4P62_003163"; transcript_id "gnl|WGS:JAAVVJ|G4P62_T005119"; gbkey "CDS"; gene "itsn1"; locus_tag "G4P62_003163"; orig_transcript_id "gnl|WGS:JAAVVJ|G4P62_T005119"; product "transcript variant X1"; protein_id "KAF7220529.1"; exon_number "42";
CM025013.1	Genbank	CDS	35276999	35277063	.	-	2	gene_id "G4P62_003163"; transcript_id "gnl|WGS:JAAVVJ|G4P62_T005119"; gbkey "CDS"; gene "itsn1"; locus_tag "G4P62_003163"; orig_transcript_id "gnl|WGS:JAAVVJ|G4P62_T005119"; product "transcript variant X1"; protein_id "KAF7220529.1"; exon_number "43";
CM025013.1	Genbank	CDS	35270198	35270306	.	-	0	gene_id "G4P62_003163"; transcript_id "gnl|WGS:JAAVVJ|G4P62_T005119"; gbkey "CDS"; gene "itsn1"; locus_tag "G4P62_003163"; orig_transcript_id "gnl|WGS:JAAVVJ|G4P62_T005119"; product "transcript variant X1"; protein_id "KAF7220529.1"; exon_number "44";
CM025013.1	Genbank	CDS	35269962	35270107	.	-	2	gene_id "G4P62_003163"; transcript_id "gnl|WGS:JAAVVJ|G4P62_T005119"; gbkey "CDS"; gene "itsn1"; locus_tag "G4P62_003163"; orig_transcript_id "gnl|WGS:JAAVVJ|G4P62_T005119"; product "transcript variant X1"; protein_id "KAF7220529.1"; exon_number "45";
CM025013.1	Genbank	start_codon	35334871	35334873	.	-	0	gene_id "G4P62_003163"; transcript_id "gnl|WGS:JAAVVJ|G4P62_T005119"; gbkey "CDS"; gene "itsn1"; locus_tag "G4P62_003163"; orig_transcript_id "gnl|WGS:JAAVVJ|G4P62_T005119"; product "transcript variant X1"; protein_id "KAF7220529.1"; exon_number "2";
CM025013.1	Genbank	stop_codon	35269959	35269961	.	-	0	gene_id "G4P62_003163"; transcript_id "gnl|WGS:JAAVVJ|G4P62_T005119"; gbkey "CDS"; gene "itsn1"; locus_tag "G4P62_003163"; orig_transcript_id "gnl|WGS:JAAVVJ|G4P62_T005119"; product "transcript variant X1"; protein_id "KAF7220529.1"; exon_number "45";
CM025013.1	Genbank	transcript	35266673	35356139	.	-	.	gene_id "G4P62_003163"; transcript_id "gnl|WGS:JAAVVJ|G4P62_T005120"; gbkey "mRNA"; gene "itsn1"; locus_tag "G4P62_003163"; note "transcript variant X2"; orig_protein_id "gnl|WGS:JAAVVJ|G4P62_P005120"; orig_transcript_id "gnl|WGS:JAAVVJ|G4P62_T005120"; product "intersectin 1"; transcript_biotype "mRNA";
CM025013.1	Genbank	exon	35355951	35356139	.	-	.	gene_id "G4P62_003163"; transcript_id "gnl|WGS:JAAVVJ|G4P62_T005120"; gene "itsn1"; locus_tag "G4P62_003163"; note "transcript variant X2"; orig_protein_id "gnl|WGS:JAAVVJ|G4P62_P005120"; orig_transcript_id "gnl|WGS:JAAVVJ|G4P62_T005120"; product "intersectin 1"; transcript_biotype "mRNA"; exon_number "1";
CM025013.1	Genbank	exon	35343239	35343358	.	-	.	gene_id "G4P62_003163"; transcript_id "gnl|WGS:JAAVVJ|G4P62_T005120"; gene "itsn1"; locus_tag "G4P62_003163"; note "transcript variant X2"; orig_protein_id "gnl|WGS:JAAVVJ|G4P62_P005120"; orig_transcript_id "gnl|WGS:JAAVVJ|G4P62_T005120"; product "intersectin 1"; transcript_biotype "mRNA"; exon_number "2";
CM025013.1	Genbank	exon	35334846	35334905	.	-	.	gene_id "G4P62_003163"; transcript_id "gnl|WGS:JAAVVJ|G4P62_T005120"; gene "itsn1"; locus_tag "G4P62_003163"; note "transcript variant X2"; orig_protein_id "gnl|WGS:JAAVVJ|G4P62_P005120"; orig_transcript_id "gnl|WGS:JAAVVJ|G4P62_T005120"; product "intersectin 1"; transcript_biotype "mRNA"; exon_number "3";
CM025013.1	Genbank	exon	35328257	35328349	.	-	.	gene_id "G4P62_003163"; transcript_id "gnl|WGS:JAAVVJ|G4P62_T005120"; gene "itsn1"; locus_tag "G4P62_003163"; note "transcript variant X2"; orig_protein_id "gnl|WGS:JAAVVJ|G4P62_P005120"; orig_transcript_id "gnl|WGS:JAAVVJ|G4P62_T005120"; product "intersectin 1"; transcript_biotype "mRNA"; exon_number "4";
CM025013.1	Genbank	exon	35326513	35326576	.	-	.	gene_id "G4P62_003163"; transcript_id "gnl|WGS:JAAVVJ|G4P62_T005120"; gene "itsn1"; locus_tag "G4P62_003163"; note "transcript variant X2"; orig_protein_id "gnl|WGS:JAAVVJ|G4P62_P005120"; orig_transcript_id "gnl|WGS:JAAVVJ|G4P62_T005120"; product "intersectin 1"; transcript_biotype "mRNA"; exon_number "5";
CM025013.1	Genbank	exon	35326138	35326298	.	-	.	gene_id "G4P62_003163"; transcript_id "gnl|WGS:JAAVVJ|G4P62_T005120"; gene "itsn1"; locus_tag "G4P62_003163"; note "transcript variant X2"; orig_protein_id "gnl|WGS:JAAVVJ|G4P62_P005120"; orig_transcript_id "gnl|WGS:JAAVVJ|G4P62_T005120"; product "intersectin 1"; transcript_biotype "mRNA"; exon_number "6";
CM025013.1	Genbank	exon	35323797	35324006	.	-	.	gene_id "G4P62_003163"; transcript_id "gnl|WGS:JAAVVJ|G4P62_T005120"; gene "itsn1"; locus_tag "G4P62_003163"; note "transcript variant X2"; orig_protein_id "gnl|WGS:JAAVVJ|G4P62_P005120"; orig_transcript_id "gnl|WGS:JAAVVJ|G4P62_T005120"; product "intersectin 1"; transcript_biotype "mRNA"; exon_number "7";
CM025013.1	Genbank	exon	35323518	35323596	.	-	.	gene_id "G4P62_003163"; transcript_id "gnl|WGS:JAAVVJ|G4P62_T005120"; gene "itsn1"; locus_tag "G4P62_003163"; note "transcript variant X2"; orig_protein_id "gnl|WGS:JAAVVJ|G4P62_P005120"; orig_transcript_id "gnl|WGS:JAAVVJ|G4P62_T005120"; product "intersectin 1"; transcript_biotype "mRNA"; exon_number "8";
CM025013.1	Genbank	exon	35319640	35319740	.	-	.	gene_id "G4P62_003163"; transcript_id "gnl|WGS:JAAVVJ|G4P62_T005120"; gene "itsn1"; locus_tag "G4P62_003163"; note "transcript variant X2"; orig_protein_id "gnl|WGS:JAAVVJ|G4P62_P005120"; orig_transcript_id "gnl|WGS:JAAVVJ|G4P62_T005120"; product "intersectin 1"; transcript_biotype "mRNA"; exon_number "9";
CM025013.1	Genbank	exon	35319500	35319563	.	-	.	gene_id "G4P62_003163"; transcript_id "gnl|WGS:JAAVVJ|G4P62_T005120"; gene "itsn1"; locus_tag "G4P62_003163"; note "transcript variant X2"; orig_protein_id "gnl|WGS:JAAVVJ|G4P62_P005120"; orig_transcript_id "gnl|WGS:JAAVVJ|G4P62_T005120"; product "intersectin 1"; transcript_biotype "mRNA"; exon_number "10";
CM025013.1	Genbank	exon	35319284	35319421	.	-	.	gene_id "G4P62_003163"; transcript_id "gnl|WGS:JAAVVJ|G4P62_T005120"; gene "itsn1"; locus_tag "G4P62_003163"; note "transcript variant X2"; orig_protein_id "gnl|WGS:JAAVVJ|G4P62_P005120"; orig_transcript_id "gnl|WGS:JAAVVJ|G4P62_T005120"; product "intersectin 1"; transcript_biotype "mRNA"; exon_number "11";
CM025013.1	Genbank	exon	35317569	35317663	.	-	.	gene_id "G4P62_003163"; transcript_id "gnl|WGS:JAAVVJ|G4P62_T005120"; gene "itsn1"; locus_tag "G4P62_003163"; note "transcript variant X2"; orig_protein_id "gnl|WGS:JAAVVJ|G4P62_P005120"; orig_transcript_id "gnl|WGS:JAAVVJ|G4P62_T005120"; product "intersectin 1"; transcript_biotype "mRNA"; exon_number "12";
CM025013.1	Genbank	exon	35315833	35315972	.	-	.	gene_id "G4P62_003163"; transcript_id "gnl|WGS:JAAVVJ|G4P62_T005120"; gene "itsn1"; locus_tag "G4P62_003163"; note "transcript variant X2"; orig_protein_id "gnl|WGS:JAAVVJ|G4P62_P005120"; orig_transcript_id "gnl|WGS:JAAVVJ|G4P62_T005120"; product "intersectin 1"; transcript_biotype "mRNA"; exon_number "13";
CM025013.1	Genbank	exon	35315561	35315683	.	-	.	gene_id "G4P62_003163"; transcript_id "gnl|WGS:JAAVVJ|G4P62_T005120"; gene "itsn1"; locus_tag "G4P62_003163"; note "transcript variant X2"; orig_protein_id "gnl|WGS:JAAVVJ|G4P62_P005120"; orig_transcript_id "gnl|WGS:JAAVVJ|G4P62_T005120"; product "intersectin 1"; transcript_biotype "mRNA"; exon_number "14";
CM025013.1	Genbank	exon	35315269	35315418	.	-	.	gene_id "G4P62_003163"; transcript_id "gnl|WGS:JAAVVJ|G4P62_T005120"; gene "itsn1"; locus_tag "G4P62_003163"; note "transcript variant X2"; orig_protein_id "gnl|WGS:JAAVVJ|G4P62_P005120"; orig_transcript_id "gnl|WGS:JAAVVJ|G4P62_T005120"; product "intersectin 1"; transcript_biotype "mRNA"; exon_number "15";
CM025013.1	Genbank	exon	35314958	35315098	.	-	.	gene_id "G4P62_003163"; transcript_id "gnl|WGS:JAAVVJ|G4P62_T005120"; gene "itsn1"; locus_tag "G4P62_003163"; note "transcript variant X2"; orig_protein_id "gnl|WGS:JAAVVJ|G4P62_P005120"; orig_transcript_id "gnl|WGS:JAAVVJ|G4P62_T005120"; product "intersectin 1"; transcript_biotype "mRNA"; exon_number "16";
CM025013.1	Genbank	exon	35313992	35314079	.	-	.	gene_id "G4P62_003163"; transcript_id "gnl|WGS:JAAVVJ|G4P62_T005120"; gene "itsn1"; locus_tag "G4P62_003163"; note "transcript variant X2"; orig_protein_id "gnl|WGS:JAAVVJ|G4P62_P005120"; orig_transcript_id "gnl|WGS:JAAVVJ|G4P62_T005120"; product "intersectin 1"; transcript_biotype "mRNA"; exon_number "17";
CM025013.1	Genbank	exon	35312105	35312244	.	-	.	gene_id "G4P62_003163"; transcript_id "gnl|WGS:JAAVVJ|G4P62_T005120"; gene "itsn1"; locus_tag "G4P62_003163"; note "transcript variant X2"; orig_protein_id "gnl|WGS:JAAVVJ|G4P62_P005120"; orig_transcript_id "gnl|WGS:JAAVVJ|G4P62_T005120"; product "intersectin 1"; transcript_biotype "mRNA"; exon_number "18";
CM025013.1	Genbank	exon	35303225	35303361	.	-	.	gene_id "G4P62_003163"; transcript_id "gnl|WGS:JAAVVJ|G4P62_T005120"; gene "itsn1"; locus_tag "G4P62_003163"; note "transcript variant X2"; orig_protein_id "gnl|WGS:JAAVVJ|G4P62_P005120"; orig_transcript_id "gnl|WGS:JAAVVJ|G4P62_T005120"; product "intersectin 1"; transcript_biotype "mRNA"; exon_number "19";
CM025013.1	Genbank	exon	35302881	35303134	.	-	.	gene_id "G4P62_003163"; transcript_id "gnl|WGS:JAAVVJ|G4P62_T005120"; gene "itsn1"; locus_tag "G4P62_003163"; note "transcript variant X2"; orig_protein_id "gnl|WGS:JAAVVJ|G4P62_P005120"; orig_transcript_id "gnl|WGS:JAAVVJ|G4P62_T005120"; product "intersectin 1"; transcript_biotype "mRNA"; exon_number "20";
CM025013.1	Genbank	exon	35301050	35301228	.	-	.	gene_id "G4P62_003163"; transcript_id "gnl|WGS:JAAVVJ|G4P62_T005120"; gene "itsn1"; locus_tag "G4P62_003163"; note "transcript variant X2"; orig_protein_id "gnl|WGS:JAAVVJ|G4P62_P005120"; orig_transcript_id "gnl|WGS:JAAVVJ|G4P62_T005120"; product "intersectin 1"; transcript_biotype "mRNA"; exon_number "21";
CM025013.1	Genbank	exon	35298954	35299198	.	-	.	gene_id "G4P62_003163"; transcript_id "gnl|WGS:JAAVVJ|G4P62_T005120"; gene "itsn1"; locus_tag "G4P62_003163"; note "transcript variant X2"; orig_protein_id "gnl|WGS:JAAVVJ|G4P62_P005120"; orig_transcript_id "gnl|WGS:JAAVVJ|G4P62_T005120"; product "intersectin 1"; transcript_biotype "mRNA"; exon_number "22";
CM025013.1	Genbank	exon	35298697	35298871	.	-	.	gene_id "G4P62_003163"; transcript_id "gnl|WGS:JAAVVJ|G4P62_T005120"; gene "itsn1"; locus_tag "G4P62_003163"; note "transcript variant X2"; orig_protein_id "gnl|WGS:JAAVVJ|G4P62_P005120"; orig_transcript_id "gnl|WGS:JAAVVJ|G4P62_T005120"; product "intersectin 1"; transcript_biotype "mRNA"; exon_number "23";
CM025013.1	Genbank	exon	35298524	35298610	.	-	.	gene_id "G4P62_003163"; transcript_id "gnl|WGS:JAAVVJ|G4P62_T005120"; gene "itsn1"; locus_tag "G4P62_003163"; note "transcript variant X2"; orig_protein_id "gnl|WGS:JAAVVJ|G4P62_P005120"; orig_transcript_id "gnl|WGS:JAAVVJ|G4P62_T005120"; product "intersectin 1"; transcript_biotype "mRNA"; exon_number "24";
CM025013.1	Genbank	exon	35298297	35298445	.	-	.	gene_id "G4P62_003163"; transcript_id "gnl|WGS:JAAVVJ|G4P62_T005120"; gene "itsn1"; locus_tag "G4P62_003163"; note "transcript variant X2"; orig_protein_id "gnl|WGS:JAAVVJ|G4P62_P005120"; orig_transcript_id "gnl|WGS:JAAVVJ|G4P62_T005120"; product "intersectin 1"; transcript_biotype "mRNA"; exon_number "25";
CM025013.1	Genbank	exon	35298133	35298212	.	-	.	gene_id "G4P62_003163"; transcript_id "gnl|WGS:JAAVVJ|G4P62_T005120"; gene "itsn1"; locus_tag "G4P62_003163"; note "transcript variant X2"; orig_protein_id "gnl|WGS:JAAVVJ|G4P62_P005120"; orig_transcript_id "gnl|WGS:JAAVVJ|G4P62_T005120"; product "intersectin 1"; transcript_biotype "mRNA"; exon_number "26";
CM025013.1	Genbank	exon	35297883	35298055	.	-	.	gene_id "G4P62_003163"; transcript_id "gnl|WGS:JAAVVJ|G4P62_T005120"; gene "itsn1"; locus_tag "G4P62_003163"; note "transcript variant X2"; orig_protein_id "gnl|WGS:JAAVVJ|G4P62_P005120"; orig_transcript_id "gnl|WGS:JAAVVJ|G4P62_T005120"; product "intersectin 1"; transcript_biotype "mRNA"; exon_number "27";
CM025013.1	Genbank	exon	35297758	35297803	.	-	.	gene_id "G4P62_003163"; transcript_id "gnl|WGS:JAAVVJ|G4P62_T005120"; gene "itsn1"; locus_tag "G4P62_003163"; note "transcript variant X2"; orig_protein_id "gnl|WGS:JAAVVJ|G4P62_P005120"; orig_transcript_id "gnl|WGS:JAAVVJ|G4P62_T005120"; product "intersectin 1"; transcript_biotype "mRNA"; exon_number "28";
CM025013.1	Genbank	exon	35297490	35297611	.	-	.	gene_id "G4P62_003163"; transcript_id "gnl|WGS:JAAVVJ|G4P62_T005120"; gene "itsn1"; locus_tag "G4P62_003163"; note "transcript variant X2"; orig_protein_id "gnl|WGS:JAAVVJ|G4P62_P005120"; orig_transcript_id "gnl|WGS:JAAVVJ|G4P62_T005120"; product "intersectin 1"; transcript_biotype "mRNA"; exon_number "29";
CM025013.1	Genbank	exon	35297222	35297345	.	-	.	gene_id "G4P62_003163"; transcript_id "gnl|WGS:JAAVVJ|G4P62_T005120"; gene "itsn1"; locus_tag "G4P62_003163"; note "transcript variant X2"; orig_protein_id "gnl|WGS:JAAVVJ|G4P62_P005120"; orig_transcript_id "gnl|WGS:JAAVVJ|G4P62_T005120"; product "intersectin 1"; transcript_biotype "mRNA"; exon_number "30";
CM025013.1	Genbank	exon	35295628	35295822	.	-	.	gene_id "G4P62_003163"; transcript_id "gnl|WGS:JAAVVJ|G4P62_T005120"; gene "itsn1"; locus_tag "G4P62_003163"; note "transcript variant X2"; orig_protein_id "gnl|WGS:JAAVVJ|G4P62_P005120"; orig_transcript_id "gnl|WGS:JAAVVJ|G4P62_T005120"; product "intersectin 1"; transcript_biotype "mRNA"; exon_number "31";
CM025013.1	Genbank	exon	35286855	35286976	.	-	.	gene_id "G4P62_003163"; transcript_id "gnl|WGS:JAAVVJ|G4P62_T005120"; gene "itsn1"; locus_tag "G4P62_003163"; note "transcript variant X2"; orig_protein_id "gnl|WGS:JAAVVJ|G4P62_P005120"; orig_transcript_id "gnl|WGS:JAAVVJ|G4P62_T005120"; product "intersectin 1"; transcript_biotype "mRNA"; exon_number "32";
CM025013.1	Genbank	exon	35285872	35285978	.	-	.	gene_id "G4P62_003163"; transcript_id "gnl|WGS:JAAVVJ|G4P62_T005120"; gene "itsn1"; locus_tag "G4P62_003163"; note "transcript variant X2"; orig_protein_id "gnl|WGS:JAAVVJ|G4P62_P005120"; orig_transcript_id "gnl|WGS:JAAVVJ|G4P62_T005120"; product "intersectin 1"; transcript_biotype "mRNA"; exon_number "33";
CM025013.1	Genbank	exon	35281456	35281557	.	-	.	gene_id "G4P62_003163"; transcript_id "gnl|WGS:JAAVVJ|G4P62_T005120"; gene "itsn1"; locus_tag "G4P62_003163"; note "transcript variant X2"; orig_protein_id "gnl|WGS:JAAVVJ|G4P62_P005120"; orig_transcript_id "gnl|WGS:JAAVVJ|G4P62_T005120"; product "intersectin 1"; transcript_biotype "mRNA"; exon_number "34";
CM025013.1	Genbank	exon	35281287	35281368	.	-	.	gene_id "G4P62_003163"; transcript_id "gnl|WGS:JAAVVJ|G4P62_T005120"; gene "itsn1"; locus_tag "G4P62_003163"; note "transcript variant X2"; orig_protein_id "gnl|WGS:JAAVVJ|G4P62_P005120"; orig_transcript_id "gnl|WGS:JAAVVJ|G4P62_T005120"; product "intersectin 1"; transcript_biotype "mRNA"; exon_number "35";
CM025013.1	Genbank	exon	35281116	35281214	.	-	.	gene_id "G4P62_003163"; transcript_id "gnl|WGS:JAAVVJ|G4P62_T005120"; gene "itsn1"; locus_tag "G4P62_003163"; note "transcript variant X2"; orig_protein_id "gnl|WGS:JAAVVJ|G4P62_P005120"; orig_transcript_id "gnl|WGS:JAAVVJ|G4P62_T005120"; product "intersectin 1"; transcript_biotype "mRNA"; exon_number "36";
CM025013.1	Genbank	exon	35280958	35281041	.	-	.	gene_id "G4P62_003163"; transcript_id "gnl|WGS:JAAVVJ|G4P62_T005120"; gene "itsn1"; locus_tag "G4P62_003163"; note "transcript variant X2"; orig_protein_id "gnl|WGS:JAAVVJ|G4P62_P005120"; orig_transcript_id "gnl|WGS:JAAVVJ|G4P62_T005120"; product "intersectin 1"; transcript_biotype "mRNA"; exon_number "37";
CM025013.1	Genbank	exon	35280722	35280805	.	-	.	gene_id "G4P62_003163"; transcript_id "gnl|WGS:JAAVVJ|G4P62_T005120"; gene "itsn1"; locus_tag "G4P62_003163"; note "transcript variant X2"; orig_protein_id "gnl|WGS:JAAVVJ|G4P62_P005120"; orig_transcript_id "gnl|WGS:JAAVVJ|G4P62_T005120"; product "intersectin 1"; transcript_biotype "mRNA"; exon_number "38";
CM025013.1	Genbank	exon	35280502	35280633	.	-	.	gene_id "G4P62_003163"; transcript_id "gnl|WGS:JAAVVJ|G4P62_T005120"; gene "itsn1"; locus_tag "G4P62_003163"; note "transcript variant X2"; orig_protein_id "gnl|WGS:JAAVVJ|G4P62_P005120"; orig_transcript_id "gnl|WGS:JAAVVJ|G4P62_T005120"; product "intersectin 1"; transcript_biotype "mRNA"; exon_number "39";
CM025013.1	Genbank	exon	35279564	35279644	.	-	.	gene_id "G4P62_003163"; transcript_id "gnl|WGS:JAAVVJ|G4P62_T005120"; gene "itsn1"; locus_tag "G4P62_003163"; note "transcript variant X2"; orig_protein_id "gnl|WGS:JAAVVJ|G4P62_P005120"; orig_transcript_id "gnl|WGS:JAAVVJ|G4P62_T005120"; product "intersectin 1"; transcript_biotype "mRNA"; exon_number "40";
CM025013.1	Genbank	exon	35279151	35279272	.	-	.	gene_id "G4P62_003163"; transcript_id "gnl|WGS:JAAVVJ|G4P62_T005120"; gene "itsn1"; locus_tag "G4P62_003163"; note "transcript variant X2"; orig_protein_id "gnl|WGS:JAAVVJ|G4P62_P005120"; orig_transcript_id "gnl|WGS:JAAVVJ|G4P62_T005120"; product "intersectin 1"; transcript_biotype "mRNA"; exon_number "41";
CM025013.1	Genbank	exon	35278887	35278969	.	-	.	gene_id "G4P62_003163"; transcript_id "gnl|WGS:JAAVVJ|G4P62_T005120"; gene "itsn1"; locus_tag "G4P62_003163"; note "transcript variant X2"; orig_protein_id "gnl|WGS:JAAVVJ|G4P62_P005120"; orig_transcript_id "gnl|WGS:JAAVVJ|G4P62_T005120"; product "intersectin 1"; transcript_biotype "mRNA"; exon_number "42";
CM025013.1	Genbank	exon	35278724	35278807	.	-	.	gene_id "G4P62_003163"; transcript_id "gnl|WGS:JAAVVJ|G4P62_T005120"; gene "itsn1"; locus_tag "G4P62_003163"; note "transcript variant X2"; orig_protein_id "gnl|WGS:JAAVVJ|G4P62_P005120"; orig_transcript_id "gnl|WGS:JAAVVJ|G4P62_T005120"; product "intersectin 1"; transcript_biotype "mRNA"; exon_number "43";
CM025013.1	Genbank	exon	35276999	35277063	.	-	.	gene_id "G4P62_003163"; transcript_id "gnl|WGS:JAAVVJ|G4P62_T005120"; gene "itsn1"; locus_tag "G4P62_003163"; note "transcript variant X2"; orig_protein_id "gnl|WGS:JAAVVJ|G4P62_P005120"; orig_transcript_id "gnl|WGS:JAAVVJ|G4P62_T005120"; product "intersectin 1"; transcript_biotype "mRNA"; exon_number "44";
CM025013.1	Genbank	exon	35270198	35270306	.	-	.	gene_id "G4P62_003163"; transcript_id "gnl|WGS:JAAVVJ|G4P62_T005120"; gene "itsn1"; locus_tag "G4P62_003163"; note "transcript variant X2"; orig_protein_id "gnl|WGS:JAAVVJ|G4P62_P005120"; orig_transcript_id "gnl|WGS:JAAVVJ|G4P62_T005120"; product "intersectin 1"; transcript_biotype "mRNA"; exon_number "45";
CM025013.1	Genbank	exon	35266673	35270107	.	-	.	gene_id "G4P62_003163"; transcript_id "gnl|WGS:JAAVVJ|G4P62_T005120"; gene "itsn1"; locus_tag "G4P62_003163"; note "transcript variant X2"; orig_protein_id "gnl|WGS:JAAVVJ|G4P62_P005120"; orig_transcript_id "gnl|WGS:JAAVVJ|G4P62_T005120"; product "intersectin 1"; transcript_biotype "mRNA"; exon_number "46";
CM025013.1	Genbank	CDS	35334846	35334873	.	-	0	gene_id "G4P62_003163"; transcript_id "gnl|WGS:JAAVVJ|G4P62_T005120"; gbkey "CDS"; gene "itsn1"; locus_tag "G4P62_003163"; orig_transcript_id "gnl|WGS:JAAVVJ|G4P62_T005120"; product "transcript variant X2"; protein_id "KAF7220530.1"; exon_number "3";
CM025013.1	Genbank	CDS	35328257	35328349	.	-	2	gene_id "G4P62_003163"; transcript_id "gnl|WGS:JAAVVJ|G4P62_T005120"; gbkey "CDS"; gene "itsn1"; locus_tag "G4P62_003163"; orig_transcript_id "gnl|WGS:JAAVVJ|G4P62_T005120"; product "transcript variant X2"; protein_id "KAF7220530.1"; exon_number "4";
CM025013.1	Genbank	CDS	35326513	35326576	.	-	2	gene_id "G4P62_003163"; transcript_id "gnl|WGS:JAAVVJ|G4P62_T005120"; gbkey "CDS"; gene "itsn1"; locus_tag "G4P62_003163"; orig_transcript_id "gnl|WGS:JAAVVJ|G4P62_T005120"; product "transcript variant X2"; protein_id "KAF7220530.1"; exon_number "5";
CM025013.1	Genbank	CDS	35326138	35326298	.	-	1	gene_id "G4P62_003163"; transcript_id "gnl|WGS:JAAVVJ|G4P62_T005120"; gbkey "CDS"; gene "itsn1"; locus_tag "G4P62_003163"; orig_transcript_id "gnl|WGS:JAAVVJ|G4P62_T005120"; product "transcript variant X2"; protein_id "KAF7220530.1"; exon_number "6";
CM025013.1	Genbank	CDS	35323797	35324006	.	-	2	gene_id "G4P62_003163"; transcript_id "gnl|WGS:JAAVVJ|G4P62_T005120"; gbkey "CDS"; gene "itsn1"; locus_tag "G4P62_003163"; orig_transcript_id "gnl|WGS:JAAVVJ|G4P62_T005120"; product "transcript variant X2"; protein_id "KAF7220530.1"; exon_number "7";
CM025013.1	Genbank	CDS	35323518	35323596	.	-	2	gene_id "G4P62_003163"; transcript_id "gnl|WGS:JAAVVJ|G4P62_T005120"; gbkey "CDS"; gene "itsn1"; locus_tag "G4P62_003163"; orig_transcript_id "gnl|WGS:JAAVVJ|G4P62_T005120"; product "transcript variant X2"; protein_id "KAF7220530.1"; exon_number "8";
CM025013.1	Genbank	CDS	35319640	35319740	.	-	1	gene_id "G4P62_003163"; transcript_id "gnl|WGS:JAAVVJ|G4P62_T005120"; gbkey "CDS"; gene "itsn1"; locus_tag "G4P62_003163"; orig_transcript_id "gnl|WGS:JAAVVJ|G4P62_T005120"; product "transcript variant X2"; protein_id "KAF7220530.1"; exon_number "9";
CM025013.1	Genbank	CDS	35319500	35319563	.	-	2	gene_id "G4P62_003163"; transcript_id "gnl|WGS:JAAVVJ|G4P62_T005120"; gbkey "CDS"; gene "itsn1"; locus_tag "G4P62_003163"; orig_transcript_id "gnl|WGS:JAAVVJ|G4P62_T005120"; product "transcript variant X2"; protein_id "KAF7220530.1"; exon_number "10";
CM025013.1	Genbank	CDS	35319284	35319421	.	-	1	gene_id "G4P62_003163"; transcript_id "gnl|WGS:JAAVVJ|G4P62_T005120"; gbkey "CDS"; gene "itsn1"; locus_tag "G4P62_003163"; orig_transcript_id "gnl|WGS:JAAVVJ|G4P62_T005120"; product "transcript variant X2"; protein_id "KAF7220530.1"; exon_number "11";
CM025013.1	Genbank	CDS	35317569	35317663	.	-	1	gene_id "G4P62_003163"; transcript_id "gnl|WGS:JAAVVJ|G4P62_T005120"; gbkey "CDS"; gene "itsn1"; locus_tag "G4P62_003163"; orig_transcript_id "gnl|WGS:JAAVVJ|G4P62_T005120"; product "transcript variant X2"; protein_id "KAF7220530.1"; exon_number "12";
CM025013.1	Genbank	CDS	35315833	35315972	.	-	2	gene_id "G4P62_003163"; transcript_id "gnl|WGS:JAAVVJ|G4P62_T005120"; gbkey "CDS"; gene "itsn1"; locus_tag "G4P62_003163"; orig_transcript_id "gnl|WGS:JAAVVJ|G4P62_T005120"; product "transcript variant X2"; protein_id "KAF7220530.1"; exon_number "13";
CM025013.1	Genbank	CDS	35315561	35315683	.	-	0	gene_id "G4P62_003163"; transcript_id "gnl|WGS:JAAVVJ|G4P62_T005120"; gbkey "CDS"; gene "itsn1"; locus_tag "G4P62_003163"; orig_transcript_id "gnl|WGS:JAAVVJ|G4P62_T005120"; product "transcript variant X2"; protein_id "KAF7220530.1"; exon_number "14";
CM025013.1	Genbank	CDS	35315269	35315418	.	-	0	gene_id "G4P62_003163"; transcript_id "gnl|WGS:JAAVVJ|G4P62_T005120"; gbkey "CDS"; gene "itsn1"; locus_tag "G4P62_003163"; orig_transcript_id "gnl|WGS:JAAVVJ|G4P62_T005120"; product "transcript variant X2"; protein_id "KAF7220530.1"; exon_number "15";
CM025013.1	Genbank	CDS	35314958	35315098	.	-	0	gene_id "G4P62_003163"; transcript_id "gnl|WGS:JAAVVJ|G4P62_T005120"; gbkey "CDS"; gene "itsn1"; locus_tag "G4P62_003163"; orig_transcript_id "gnl|WGS:JAAVVJ|G4P62_T005120"; product "transcript variant X2"; protein_id "KAF7220530.1"; exon_number "16";
CM025013.1	Genbank	CDS	35313992	35314079	.	-	0	gene_id "G4P62_003163"; transcript_id "gnl|WGS:JAAVVJ|G4P62_T005120"; gbkey "CDS"; gene "itsn1"; locus_tag "G4P62_003163"; orig_transcript_id "gnl|WGS:JAAVVJ|G4P62_T005120"; product "transcript variant X2"; protein_id "KAF7220530.1"; exon_number "17";
CM025013.1	Genbank	CDS	35312105	35312244	.	-	2	gene_id "G4P62_003163"; transcript_id "gnl|WGS:JAAVVJ|G4P62_T005120"; gbkey "CDS"; gene "itsn1"; locus_tag "G4P62_003163"; orig_transcript_id "gnl|WGS:JAAVVJ|G4P62_T005120"; product "transcript variant X2"; protein_id "KAF7220530.1"; exon_number "18";
CM025013.1	Genbank	CDS	35303225	35303361	.	-	0	gene_id "G4P62_003163"; transcript_id "gnl|WGS:JAAVVJ|G4P62_T005120"; gbkey "CDS"; gene "itsn1"; locus_tag "G4P62_003163"; orig_transcript_id "gnl|WGS:JAAVVJ|G4P62_T005120"; product "transcript variant X2"; protein_id "KAF7220530.1"; exon_number "19";
CM025013.1	Genbank	CDS	35302881	35303134	.	-	1	gene_id "G4P62_003163"; transcript_id "gnl|WGS:JAAVVJ|G4P62_T005120"; gbkey "CDS"; gene "itsn1"; locus_tag "G4P62_003163"; orig_transcript_id "gnl|WGS:JAAVVJ|G4P62_T005120"; product "transcript variant X2"; protein_id "KAF7220530.1"; exon_number "20";
CM025013.1	Genbank	CDS	35301050	35301228	.	-	2	gene_id "G4P62_003163"; transcript_id "gnl|WGS:JAAVVJ|G4P62_T005120"; gbkey "CDS"; gene "itsn1"; locus_tag "G4P62_003163"; orig_transcript_id "gnl|WGS:JAAVVJ|G4P62_T005120"; product "transcript variant X2"; protein_id "KAF7220530.1"; exon_number "21";
CM025013.1	Genbank	CDS	35298954	35299198	.	-	0	gene_id "G4P62_003163"; transcript_id "gnl|WGS:JAAVVJ|G4P62_T005120"; gbkey "CDS"; gene "itsn1"; locus_tag "G4P62_003163"; orig_transcript_id "gnl|WGS:JAAVVJ|G4P62_T005120"; product "transcript variant X2"; protein_id "KAF7220530.1"; exon_number "22";
CM025013.1	Genbank	CDS	35298697	35298871	.	-	1	gene_id "G4P62_003163"; transcript_id "gnl|WGS:JAAVVJ|G4P62_T005120"; gbkey "CDS"; gene "itsn1"; locus_tag "G4P62_003163"; orig_transcript_id "gnl|WGS:JAAVVJ|G4P62_T005120"; product "transcript variant X2"; protein_id "KAF7220530.1"; exon_number "23";
CM025013.1	Genbank	CDS	35298524	35298610	.	-	0	gene_id "G4P62_003163"; transcript_id "gnl|WGS:JAAVVJ|G4P62_T005120"; gbkey "CDS"; gene "itsn1"; locus_tag "G4P62_003163"; orig_transcript_id "gnl|WGS:JAAVVJ|G4P62_T005120"; product "transcript variant X2"; protein_id "KAF7220530.1"; exon_number "24";
CM025013.1	Genbank	CDS	35298297	35298445	.	-	0	gene_id "G4P62_003163"; transcript_id "gnl|WGS:JAAVVJ|G4P62_T005120"; gbkey "CDS"; gene "itsn1"; locus_tag "G4P62_003163"; orig_transcript_id "gnl|WGS:JAAVVJ|G4P62_T005120"; product "transcript variant X2"; protein_id "KAF7220530.1"; exon_number "25";
CM025013.1	Genbank	CDS	35298133	35298212	.	-	1	gene_id "G4P62_003163"; transcript_id "gnl|WGS:JAAVVJ|G4P62_T005120"; gbkey "CDS"; gene "itsn1"; locus_tag "G4P62_003163"; orig_transcript_id "gnl|WGS:JAAVVJ|G4P62_T005120"; product "transcript variant X2"; protein_id "KAF7220530.1"; exon_number "26";
CM025013.1	Genbank	CDS	35297883	35298055	.	-	2	gene_id "G4P62_003163"; transcript_id "gnl|WGS:JAAVVJ|G4P62_T005120"; gbkey "CDS"; gene "itsn1"; locus_tag "G4P62_003163"; orig_transcript_id "gnl|WGS:JAAVVJ|G4P62_T005120"; product "transcript variant X2"; protein_id "KAF7220530.1"; exon_number "27";
CM025013.1	Genbank	CDS	35297758	35297803	.	-	0	gene_id "G4P62_003163"; transcript_id "gnl|WGS:JAAVVJ|G4P62_T005120"; gbkey "CDS"; gene "itsn1"; locus_tag "G4P62_003163"; orig_transcript_id "gnl|WGS:JAAVVJ|G4P62_T005120"; product "transcript variant X2"; protein_id "KAF7220530.1"; exon_number "28";
CM025013.1	Genbank	CDS	35297490	35297611	.	-	2	gene_id "G4P62_003163"; transcript_id "gnl|WGS:JAAVVJ|G4P62_T005120"; gbkey "CDS"; gene "itsn1"; locus_tag "G4P62_003163"; orig_transcript_id "gnl|WGS:JAAVVJ|G4P62_T005120"; product "transcript variant X2"; protein_id "KAF7220530.1"; exon_number "29";
CM025013.1	Genbank	CDS	35297222	35297345	.	-	0	gene_id "G4P62_003163"; transcript_id "gnl|WGS:JAAVVJ|G4P62_T005120"; gbkey "CDS"; gene "itsn1"; locus_tag "G4P62_003163"; orig_transcript_id "gnl|WGS:JAAVVJ|G4P62_T005120"; product "transcript variant X2"; protein_id "KAF7220530.1"; exon_number "30";
CM025013.1	Genbank	CDS	35295628	35295822	.	-	2	gene_id "G4P62_003163"; transcript_id "gnl|WGS:JAAVVJ|G4P62_T005120"; gbkey "CDS"; gene "itsn1"; locus_tag "G4P62_003163"; orig_transcript_id "gnl|WGS:JAAVVJ|G4P62_T005120"; product "transcript variant X2"; protein_id "KAF7220530.1"; exon_number "31";
CM025013.1	Genbank	CDS	35286855	35286976	.	-	2	gene_id "G4P62_003163"; transcript_id "gnl|WGS:JAAVVJ|G4P62_T005120"; gbkey "CDS"; gene "itsn1"; locus_tag "G4P62_003163"; orig_transcript_id "gnl|WGS:JAAVVJ|G4P62_T005120"; product "transcript variant X2"; protein_id "KAF7220530.1"; exon_number "32";
CM025013.1	Genbank	CDS	35285872	35285978	.	-	0	gene_id "G4P62_003163"; transcript_id "gnl|WGS:JAAVVJ|G4P62_T005120"; gbkey "CDS"; gene "itsn1"; locus_tag "G4P62_003163"; orig_transcript_id "gnl|WGS:JAAVVJ|G4P62_T005120"; product "transcript variant X2"; protein_id "KAF7220530.1"; exon_number "33";
CM025013.1	Genbank	CDS	35281456	35281557	.	-	1	gene_id "G4P62_003163"; transcript_id "gnl|WGS:JAAVVJ|G4P62_T005120"; gbkey "CDS"; gene "itsn1"; locus_tag "G4P62_003163"; orig_transcript_id "gnl|WGS:JAAVVJ|G4P62_T005120"; product "transcript variant X2"; protein_id "KAF7220530.1"; exon_number "34";
CM025013.1	Genbank	CDS	35281287	35281368	.	-	1	gene_id "G4P62_003163"; transcript_id "gnl|WGS:JAAVVJ|G4P62_T005120"; gbkey "CDS"; gene "itsn1"; locus_tag "G4P62_003163"; orig_transcript_id "gnl|WGS:JAAVVJ|G4P62_T005120"; product "transcript variant X2"; protein_id "KAF7220530.1"; exon_number "35";
CM025013.1	Genbank	CDS	35281116	35281214	.	-	0	gene_id "G4P62_003163"; transcript_id "gnl|WGS:JAAVVJ|G4P62_T005120"; gbkey "CDS"; gene "itsn1"; locus_tag "G4P62_003163"; orig_transcript_id "gnl|WGS:JAAVVJ|G4P62_T005120"; product "transcript variant X2"; protein_id "KAF7220530.1"; exon_number "36";
CM025013.1	Genbank	CDS	35280958	35281041	.	-	0	gene_id "G4P62_003163"; transcript_id "gnl|WGS:JAAVVJ|G4P62_T005120"; gbkey "CDS"; gene "itsn1"; locus_tag "G4P62_003163"; orig_transcript_id "gnl|WGS:JAAVVJ|G4P62_T005120"; product "transcript variant X2"; protein_id "KAF7220530.1"; exon_number "37";
CM025013.1	Genbank	CDS	35280722	35280805	.	-	0	gene_id "G4P62_003163"; transcript_id "gnl|WGS:JAAVVJ|G4P62_T005120"; gbkey "CDS"; gene "itsn1"; locus_tag "G4P62_003163"; orig_transcript_id "gnl|WGS:JAAVVJ|G4P62_T005120"; product "transcript variant X2"; protein_id "KAF7220530.1"; exon_number "38";
CM025013.1	Genbank	CDS	35280502	35280633	.	-	0	gene_id "G4P62_003163"; transcript_id "gnl|WGS:JAAVVJ|G4P62_T005120"; gbkey "CDS"; gene "itsn1"; locus_tag "G4P62_003163"; orig_transcript_id "gnl|WGS:JAAVVJ|G4P62_T005120"; product "transcript variant X2"; protein_id "KAF7220530.1"; exon_number "39";
CM025013.1	Genbank	CDS	35279564	35279644	.	-	0	gene_id "G4P62_003163"; transcript_id "gnl|WGS:JAAVVJ|G4P62_T005120"; gbkey "CDS"; gene "itsn1"; locus_tag "G4P62_003163"; orig_transcript_id "gnl|WGS:JAAVVJ|G4P62_T005120"; product "transcript variant X2"; protein_id "KAF7220530.1"; exon_number "40";
CM025013.1	Genbank	CDS	35279151	35279272	.	-	0	gene_id "G4P62_003163"; transcript_id "gnl|WGS:JAAVVJ|G4P62_T005120"; gbkey "CDS"; gene "itsn1"; locus_tag "G4P62_003163"; orig_transcript_id "gnl|WGS:JAAVVJ|G4P62_T005120"; product "transcript variant X2"; protein_id "KAF7220530.1"; exon_number "41";
CM025013.1	Genbank	CDS	35278887	35278969	.	-	1	gene_id "G4P62_003163"; transcript_id "gnl|WGS:JAAVVJ|G4P62_T005120"; gbkey "CDS"; gene "itsn1"; locus_tag "G4P62_003163"; orig_transcript_id "gnl|WGS:JAAVVJ|G4P62_T005120"; product "transcript variant X2"; protein_id "KAF7220530.1"; exon_number "42";
CM025013.1	Genbank	CDS	35278724	35278807	.	-	2	gene_id "G4P62_003163"; transcript_id "gnl|WGS:JAAVVJ|G4P62_T005120"; gbkey "CDS"; gene "itsn1"; locus_tag "G4P62_003163"; orig_transcript_id "gnl|WGS:JAAVVJ|G4P62_T005120"; product "transcript variant X2"; protein_id "KAF7220530.1"; exon_number "43";
CM025013.1	Genbank	CDS	35276999	35277063	.	-	2	gene_id "G4P62_003163"; transcript_id "gnl|WGS:JAAVVJ|G4P62_T005120"; gbkey "CDS"; gene "itsn1"; locus_tag "G4P62_003163"; orig_transcript_id "gnl|WGS:JAAVVJ|G4P62_T005120"; product "transcript variant X2"; protein_id "KAF7220530.1"; exon_number "44";
CM025013.1	Genbank	CDS	35270198	35270306	.	-	0	gene_id "G4P62_003163"; transcript_id "gnl|WGS:JAAVVJ|G4P62_T005120"; gbkey "CDS"; gene "itsn1"; locus_tag "G4P62_003163"; orig_transcript_id "gnl|WGS:JAAVVJ|G4P62_T005120"; product "transcript variant X2"; protein_id "KAF7220530.1"; exon_number "45";
CM025013.1	Genbank	CDS	35269962	35270107	.	-	2	gene_id "G4P62_003163"; transcript_id "gnl|WGS:JAAVVJ|G4P62_T005120"; gbkey "CDS"; gene "itsn1"; locus_tag "G4P62_003163"; orig_transcript_id "gnl|WGS:JAAVVJ|G4P62_T005120"; product "transcript variant X2"; protein_id "KAF7220530.1"; exon_number "46";
CM025013.1	Genbank	start_codon	35334871	35334873	.	-	0	gene_id "G4P62_003163"; transcript_id "gnl|WGS:JAAVVJ|G4P62_T005120"; gbkey "CDS"; gene "itsn1"; locus_tag "G4P62_003163"; orig_transcript_id "gnl|WGS:JAAVVJ|G4P62_T005120"; product "transcript variant X2"; protein_id "KAF7220530.1"; exon_number "3";
CM025013.1	Genbank	stop_codon	35269959	35269961	.	-	0	gene_id "G4P62_003163"; transcript_id "gnl|WGS:JAAVVJ|G4P62_T005120"; gbkey "CDS"; gene "itsn1"; locus_tag "G4P62_003163"; orig_transcript_id "gnl|WGS:JAAVVJ|G4P62_T005120"; product "transcript variant X2"; protein_id "KAF7220530.1"; exon_number "46";
CM025013.1	Genbank	transcript	35266673	35326576	.	-	.	gene_id "G4P62_003163"; transcript_id "gnl|WGS:JAAVVJ|G4P62_T005121"; gbkey "mRNA"; gene "itsn1"; locus_tag "G4P62_003163"; note "transcript variant X5"; orig_protein_id "gnl|WGS:JAAVVJ|G4P62_P005121"; orig_transcript_id "gnl|WGS:JAAVVJ|G4P62_T005121"; product "intersectin 1"; transcript_biotype "mRNA";
CM025013.1	Genbank	exon	35326493	35326576	.	-	.	gene_id "G4P62_003163"; transcript_id "gnl|WGS:JAAVVJ|G4P62_T005121"; gene "itsn1"; locus_tag "G4P62_003163"; note "transcript variant X5"; orig_protein_id "gnl|WGS:JAAVVJ|G4P62_P005121"; orig_transcript_id "gnl|WGS:JAAVVJ|G4P62_T005121"; product "intersectin 1"; transcript_biotype "mRNA"; exon_number "1";
CM025013.1	Genbank	exon	35326138	35326298	.	-	.	gene_id "G4P62_003163"; transcript_id "gnl|WGS:JAAVVJ|G4P62_T005121"; gene "itsn1"; locus_tag "G4P62_003163"; note "transcript variant X5"; orig_protein_id "gnl|WGS:JAAVVJ|G4P62_P005121"; orig_transcript_id "gnl|WGS:JAAVVJ|G4P62_T005121"; product "intersectin 1"; transcript_biotype "mRNA"; exon_number "2";
CM025013.1	Genbank	exon	35323797	35324006	.	-	.	gene_id "G4P62_003163"; transcript_id "gnl|WGS:JAAVVJ|G4P62_T005121"; gene "itsn1"; locus_tag "G4P62_003163"; note "transcript variant X5"; orig_protein_id "gnl|WGS:JAAVVJ|G4P62_P005121"; orig_transcript_id "gnl|WGS:JAAVVJ|G4P62_T005121"; product "intersectin 1"; transcript_biotype "mRNA"; exon_number "3";
CM025013.1	Genbank	exon	35323518	35323596	.	-	.	gene_id "G4P62_003163"; transcript_id "gnl|WGS:JAAVVJ|G4P62_T005121"; gene "itsn1"; locus_tag "G4P62_003163"; note "transcript variant X5"; orig_protein_id "gnl|WGS:JAAVVJ|G4P62_P005121"; orig_transcript_id "gnl|WGS:JAAVVJ|G4P62_T005121"; product "intersectin 1"; transcript_biotype "mRNA"; exon_number "4";
CM025013.1	Genbank	exon	35319640	35319740	.	-	.	gene_id "G4P62_003163"; transcript_id "gnl|WGS:JAAVVJ|G4P62_T005121"; gene "itsn1"; locus_tag "G4P62_003163"; note "transcript variant X5"; orig_protein_id "gnl|WGS:JAAVVJ|G4P62_P005121"; orig_transcript_id "gnl|WGS:JAAVVJ|G4P62_T005121"; product "intersectin 1"; transcript_biotype "mRNA"; exon_number "5";
CM025013.1	Genbank	exon	35319500	35319563	.	-	.	gene_id "G4P62_003163"; transcript_id "gnl|WGS:JAAVVJ|G4P62_T005121"; gene "itsn1"; locus_tag "G4P62_003163"; note "transcript variant X5"; orig_protein_id "gnl|WGS:JAAVVJ|G4P62_P005121"; orig_transcript_id "gnl|WGS:JAAVVJ|G4P62_T005121"; product "intersectin 1"; transcript_biotype "mRNA"; exon_number "6";
CM025013.1	Genbank	exon	35319284	35319421	.	-	.	gene_id "G4P62_003163"; transcript_id "gnl|WGS:JAAVVJ|G4P62_T005121"; gene "itsn1"; locus_tag "G4P62_003163"; note "transcript variant X5"; orig_protein_id "gnl|WGS:JAAVVJ|G4P62_P005121"; orig_transcript_id "gnl|WGS:JAAVVJ|G4P62_T005121"; product "intersectin 1"; transcript_biotype "mRNA"; exon_number "7";
CM025013.1	Genbank	exon	35317569	35317663	.	-	.	gene_id "G4P62_003163"; transcript_id "gnl|WGS:JAAVVJ|G4P62_T005121"; gene "itsn1"; locus_tag "G4P62_003163"; note "transcript variant X5"; orig_protein_id "gnl|WGS:JAAVVJ|G4P62_P005121"; orig_transcript_id "gnl|WGS:JAAVVJ|G4P62_T005121"; product "intersectin 1"; transcript_biotype "mRNA"; exon_number "8";
CM025013.1	Genbank	exon	35315833	35315972	.	-	.	gene_id "G4P62_003163"; transcript_id "gnl|WGS:JAAVVJ|G4P62_T005121"; gene "itsn1"; locus_tag "G4P62_003163"; note "transcript variant X5"; orig_protein_id "gnl|WGS:JAAVVJ|G4P62_P005121"; orig_transcript_id "gnl|WGS:JAAVVJ|G4P62_T005121"; product "intersectin 1"; transcript_biotype "mRNA"; exon_number "9";
CM025013.1	Genbank	exon	35315561	35315683	.	-	.	gene_id "G4P62_003163"; transcript_id "gnl|WGS:JAAVVJ|G4P62_T005121"; gene "itsn1"; locus_tag "G4P62_003163"; note "transcript variant X5"; orig_protein_id "gnl|WGS:JAAVVJ|G4P62_P005121"; orig_transcript_id "gnl|WGS:JAAVVJ|G4P62_T005121"; product "intersectin 1"; transcript_biotype "mRNA"; exon_number "10";
CM025013.1	Genbank	exon	35315269	35315418	.	-	.	gene_id "G4P62_003163"; transcript_id "gnl|WGS:JAAVVJ|G4P62_T005121"; gene "itsn1"; locus_tag "G4P62_003163"; note "transcript variant X5"; orig_protein_id "gnl|WGS:JAAVVJ|G4P62_P005121"; orig_transcript_id "gnl|WGS:JAAVVJ|G4P62_T005121"; product "intersectin 1"; transcript_biotype "mRNA"; exon_number "11";
CM025013.1	Genbank	exon	35314958	35315098	.	-	.	gene_id "G4P62_003163"; transcript_id "gnl|WGS:JAAVVJ|G4P62_T005121"; gene "itsn1"; locus_tag "G4P62_003163"; note "transcript variant X5"; orig_protein_id "gnl|WGS:JAAVVJ|G4P62_P005121"; orig_transcript_id "gnl|WGS:JAAVVJ|G4P62_T005121"; product "intersectin 1"; transcript_biotype "mRNA"; exon_number "12";
CM025013.1	Genbank	exon	35313992	35314079	.	-	.	gene_id "G4P62_003163"; transcript_id "gnl|WGS:JAAVVJ|G4P62_T005121"; gene "itsn1"; locus_tag "G4P62_003163"; note "transcript variant X5"; orig_protein_id "gnl|WGS:JAAVVJ|G4P62_P005121"; orig_transcript_id "gnl|WGS:JAAVVJ|G4P62_T005121"; product "intersectin 1"; transcript_biotype "mRNA"; exon_number "13";
CM025013.1	Genbank	exon	35312105	35312244	.	-	.	gene_id "G4P62_003163"; transcript_id "gnl|WGS:JAAVVJ|G4P62_T005121"; gene "itsn1"; locus_tag "G4P62_003163"; note "transcript variant X5"; orig_protein_id "gnl|WGS:JAAVVJ|G4P62_P005121"; orig_transcript_id "gnl|WGS:JAAVVJ|G4P62_T005121"; product "intersectin 1"; transcript_biotype "mRNA"; exon_number "14";
CM025013.1	Genbank	exon	35303225	35303361	.	-	.	gene_id "G4P62_003163"; transcript_id "gnl|WGS:JAAVVJ|G4P62_T005121"; gene "itsn1"; locus_tag "G4P62_003163"; note "transcript variant X5"; orig_protein_id "gnl|WGS:JAAVVJ|G4P62_P005121"; orig_transcript_id "gnl|WGS:JAAVVJ|G4P62_T005121"; product "intersectin 1"; transcript_biotype "mRNA"; exon_number "15";
CM025013.1	Genbank	exon	35302881	35303134	.	-	.	gene_id "G4P62_003163"; transcript_id "gnl|WGS:JAAVVJ|G4P62_T005121"; gene "itsn1"; locus_tag "G4P62_003163"; note "transcript variant X5"; orig_protein_id "gnl|WGS:JAAVVJ|G4P62_P005121"; orig_transcript_id "gnl|WGS:JAAVVJ|G4P62_T005121"; product "intersectin 1"; transcript_biotype "mRNA"; exon_number "16";
CM025013.1	Genbank	exon	35301050	35301228	.	-	.	gene_id "G4P62_003163"; transcript_id "gnl|WGS:JAAVVJ|G4P62_T005121"; gene "itsn1"; locus_tag "G4P62_003163"; note "transcript variant X5"; orig_protein_id "gnl|WGS:JAAVVJ|G4P62_P005121"; orig_transcript_id "gnl|WGS:JAAVVJ|G4P62_T005121"; product "intersectin 1"; transcript_biotype "mRNA"; exon_number "17";
CM025013.1	Genbank	exon	35298954	35299198	.	-	.	gene_id "G4P62_003163"; transcript_id "gnl|WGS:JAAVVJ|G4P62_T005121"; gene "itsn1"; locus_tag "G4P62_003163"; note "transcript variant X5"; orig_protein_id "gnl|WGS:JAAVVJ|G4P62_P005121"; orig_transcript_id "gnl|WGS:JAAVVJ|G4P62_T005121"; product "intersectin 1"; transcript_biotype "mRNA"; exon_number "18";
CM025013.1	Genbank	exon	35298697	35298871	.	-	.	gene_id "G4P62_003163"; transcript_id "gnl|WGS:JAAVVJ|G4P62_T005121"; gene "itsn1"; locus_tag "G4P62_003163"; note "transcript variant X5"; orig_protein_id "gnl|WGS:JAAVVJ|G4P62_P005121"; orig_transcript_id "gnl|WGS:JAAVVJ|G4P62_T005121"; product "intersectin 1"; transcript_biotype "mRNA"; exon_number "19";
CM025013.1	Genbank	exon	35298524	35298610	.	-	.	gene_id "G4P62_003163"; transcript_id "gnl|WGS:JAAVVJ|G4P62_T005121"; gene "itsn1"; locus_tag "G4P62_003163"; note "transcript variant X5"; orig_protein_id "gnl|WGS:JAAVVJ|G4P62_P005121"; orig_transcript_id "gnl|WGS:JAAVVJ|G4P62_T005121"; product "intersectin 1"; transcript_biotype "mRNA"; exon_number "20";
CM025013.1	Genbank	exon	35298297	35298445	.	-	.	gene_id "G4P62_003163"; transcript_id "gnl|WGS:JAAVVJ|G4P62_T005121"; gene "itsn1"; locus_tag "G4P62_003163"; note "transcript variant X5"; orig_protein_id "gnl|WGS:JAAVVJ|G4P62_P005121"; orig_transcript_id "gnl|WGS:JAAVVJ|G4P62_T005121"; product "intersectin 1"; transcript_biotype "mRNA"; exon_number "21";
CM025013.1	Genbank	exon	35298133	35298212	.	-	.	gene_id "G4P62_003163"; transcript_id "gnl|WGS:JAAVVJ|G4P62_T005121"; gene "itsn1"; locus_tag "G4P62_003163"; note "transcript variant X5"; orig_protein_id "gnl|WGS:JAAVVJ|G4P62_P005121"; orig_transcript_id "gnl|WGS:JAAVVJ|G4P62_T005121"; product "intersectin 1"; transcript_biotype "mRNA"; exon_number "22";
CM025013.1	Genbank	exon	35297883	35298055	.	-	.	gene_id "G4P62_003163"; transcript_id "gnl|WGS:JAAVVJ|G4P62_T005121"; gene "itsn1"; locus_tag "G4P62_003163"; note "transcript variant X5"; orig_protein_id "gnl|WGS:JAAVVJ|G4P62_P005121"; orig_transcript_id "gnl|WGS:JAAVVJ|G4P62_T005121"; product "intersectin 1"; transcript_biotype "mRNA"; exon_number "23";
CM025013.1	Genbank	exon	35297758	35297803	.	-	.	gene_id "G4P62_003163"; transcript_id "gnl|WGS:JAAVVJ|G4P62_T005121"; gene "itsn1"; locus_tag "G4P62_003163"; note "transcript variant X5"; orig_protein_id "gnl|WGS:JAAVVJ|G4P62_P005121"; orig_transcript_id "gnl|WGS:JAAVVJ|G4P62_T005121"; product "intersectin 1"; transcript_biotype "mRNA"; exon_number "24";
CM025013.1	Genbank	exon	35297490	35297611	.	-	.	gene_id "G4P62_003163"; transcript_id "gnl|WGS:JAAVVJ|G4P62_T005121"; gene "itsn1"; locus_tag "G4P62_003163"; note "transcript variant X5"; orig_protein_id "gnl|WGS:JAAVVJ|G4P62_P005121"; orig_transcript_id "gnl|WGS:JAAVVJ|G4P62_T005121"; product "intersectin 1"; transcript_biotype "mRNA"; exon_number "25";
CM025013.1	Genbank	exon	35297222	35297345	.	-	.	gene_id "G4P62_003163"; transcript_id "gnl|WGS:JAAVVJ|G4P62_T005121"; gene "itsn1"; locus_tag "G4P62_003163"; note "transcript variant X5"; orig_protein_id "gnl|WGS:JAAVVJ|G4P62_P005121"; orig_transcript_id "gnl|WGS:JAAVVJ|G4P62_T005121"; product "intersectin 1"; transcript_biotype "mRNA"; exon_number "26";
CM025013.1	Genbank	exon	35295628	35295822	.	-	.	gene_id "G4P62_003163"; transcript_id "gnl|WGS:JAAVVJ|G4P62_T005121"; gene "itsn1"; locus_tag "G4P62_003163"; note "transcript variant X5"; orig_protein_id "gnl|WGS:JAAVVJ|G4P62_P005121"; orig_transcript_id "gnl|WGS:JAAVVJ|G4P62_T005121"; product "intersectin 1"; transcript_biotype "mRNA"; exon_number "27";
CM025013.1	Genbank	exon	35286855	35286976	.	-	.	gene_id "G4P62_003163"; transcript_id "gnl|WGS:JAAVVJ|G4P62_T005121"; gene "itsn1"; locus_tag "G4P62_003163"; note "transcript variant X5"; orig_protein_id "gnl|WGS:JAAVVJ|G4P62_P005121"; orig_transcript_id "gnl|WGS:JAAVVJ|G4P62_T005121"; product "intersectin 1"; transcript_biotype "mRNA"; exon_number "28";
CM025013.1	Genbank	exon	35285872	35285978	.	-	.	gene_id "G4P62_003163"; transcript_id "gnl|WGS:JAAVVJ|G4P62_T005121"; gene "itsn1"; locus_tag "G4P62_003163"; note "transcript variant X5"; orig_protein_id "gnl|WGS:JAAVVJ|G4P62_P005121"; orig_transcript_id "gnl|WGS:JAAVVJ|G4P62_T005121"; product "intersectin 1"; transcript_biotype "mRNA"; exon_number "29";
CM025013.1	Genbank	exon	35281456	35281557	.	-	.	gene_id "G4P62_003163"; transcript_id "gnl|WGS:JAAVVJ|G4P62_T005121"; gene "itsn1"; locus_tag "G4P62_003163"; note "transcript variant X5"; orig_protein_id "gnl|WGS:JAAVVJ|G4P62_P005121"; orig_transcript_id "gnl|WGS:JAAVVJ|G4P62_T005121"; product "intersectin 1"; transcript_biotype "mRNA"; exon_number "30";
CM025013.1	Genbank	exon	35281287	35281368	.	-	.	gene_id "G4P62_003163"; transcript_id "gnl|WGS:JAAVVJ|G4P62_T005121"; gene "itsn1"; locus_tag "G4P62_003163"; note "transcript variant X5"; orig_protein_id "gnl|WGS:JAAVVJ|G4P62_P005121"; orig_transcript_id "gnl|WGS:JAAVVJ|G4P62_T005121"; product "intersectin 1"; transcript_biotype "mRNA"; exon_number "31";
CM025013.1	Genbank	exon	35281116	35281214	.	-	.	gene_id "G4P62_003163"; transcript_id "gnl|WGS:JAAVVJ|G4P62_T005121"; gene "itsn1"; locus_tag "G4P62_003163"; note "transcript variant X5"; orig_protein_id "gnl|WGS:JAAVVJ|G4P62_P005121"; orig_transcript_id "gnl|WGS:JAAVVJ|G4P62_T005121"; product "intersectin 1"; transcript_biotype "mRNA"; exon_number "32";
CM025013.1	Genbank	exon	35280958	35281041	.	-	.	gene_id "G4P62_003163"; transcript_id "gnl|WGS:JAAVVJ|G4P62_T005121"; gene "itsn1"; locus_tag "G4P62_003163"; note "transcript variant X5"; orig_protein_id "gnl|WGS:JAAVVJ|G4P62_P005121"; orig_transcript_id "gnl|WGS:JAAVVJ|G4P62_T005121"; product "intersectin 1"; transcript_biotype "mRNA"; exon_number "33";
CM025013.1	Genbank	exon	35280722	35280805	.	-	.	gene_id "G4P62_003163"; transcript_id "gnl|WGS:JAAVVJ|G4P62_T005121"; gene "itsn1"; locus_tag "G4P62_003163"; note "transcript variant X5"; orig_protein_id "gnl|WGS:JAAVVJ|G4P62_P005121"; orig_transcript_id "gnl|WGS:JAAVVJ|G4P62_T005121"; product "intersectin 1"; transcript_biotype "mRNA"; exon_number "34";
CM025013.1	Genbank	exon	35280502	35280633	.	-	.	gene_id "G4P62_003163"; transcript_id "gnl|WGS:JAAVVJ|G4P62_T005121"; gene "itsn1"; locus_tag "G4P62_003163"; note "transcript variant X5"; orig_protein_id "gnl|WGS:JAAVVJ|G4P62_P005121"; orig_transcript_id "gnl|WGS:JAAVVJ|G4P62_T005121"; product "intersectin 1"; transcript_biotype "mRNA"; exon_number "35";
CM025013.1	Genbank	exon	35279564	35279644	.	-	.	gene_id "G4P62_003163"; transcript_id "gnl|WGS:JAAVVJ|G4P62_T005121"; gene "itsn1"; locus_tag "G4P62_003163"; note "transcript variant X5"; orig_protein_id "gnl|WGS:JAAVVJ|G4P62_P005121"; orig_transcript_id "gnl|WGS:JAAVVJ|G4P62_T005121"; product "intersectin 1"; transcript_biotype "mRNA"; exon_number "36";
CM025013.1	Genbank	exon	35279151	35279272	.	-	.	gene_id "G4P62_003163"; transcript_id "gnl|WGS:JAAVVJ|G4P62_T005121"; gene "itsn1"; locus_tag "G4P62_003163"; note "transcript variant X5"; orig_protein_id "gnl|WGS:JAAVVJ|G4P62_P005121"; orig_transcript_id "gnl|WGS:JAAVVJ|G4P62_T005121"; product "intersectin 1"; transcript_biotype "mRNA"; exon_number "37";
CM025013.1	Genbank	exon	35278887	35278969	.	-	.	gene_id "G4P62_003163"; transcript_id "gnl|WGS:JAAVVJ|G4P62_T005121"; gene "itsn1"; locus_tag "G4P62_003163"; note "transcript variant X5"; orig_protein_id "gnl|WGS:JAAVVJ|G4P62_P005121"; orig_transcript_id "gnl|WGS:JAAVVJ|G4P62_T005121"; product "intersectin 1"; transcript_biotype "mRNA"; exon_number "38";
CM025013.1	Genbank	exon	35278724	35278807	.	-	.	gene_id "G4P62_003163"; transcript_id "gnl|WGS:JAAVVJ|G4P62_T005121"; gene "itsn1"; locus_tag "G4P62_003163"; note "transcript variant X5"; orig_protein_id "gnl|WGS:JAAVVJ|G4P62_P005121"; orig_transcript_id "gnl|WGS:JAAVVJ|G4P62_T005121"; product "intersectin 1"; transcript_biotype "mRNA"; exon_number "39";
CM025013.1	Genbank	exon	35276999	35277063	.	-	.	gene_id "G4P62_003163"; transcript_id "gnl|WGS:JAAVVJ|G4P62_T005121"; gene "itsn1"; locus_tag "G4P62_003163"; note "transcript variant X5"; orig_protein_id "gnl|WGS:JAAVVJ|G4P62_P005121"; orig_transcript_id "gnl|WGS:JAAVVJ|G4P62_T005121"; product "intersectin 1"; transcript_biotype "mRNA"; exon_number "40";
CM025013.1	Genbank	exon	35270198	35270306	.	-	.	gene_id "G4P62_003163"; transcript_id "gnl|WGS:JAAVVJ|G4P62_T005121"; gene "itsn1"; locus_tag "G4P62_003163"; note "transcript variant X5"; orig_protein_id "gnl|WGS:JAAVVJ|G4P62_P005121"; orig_transcript_id "gnl|WGS:JAAVVJ|G4P62_T005121"; product "intersectin 1"; transcript_biotype "mRNA"; exon_number "41";
CM025013.1	Genbank	exon	35266673	35270107	.	-	.	gene_id "G4P62_003163"; transcript_id "gnl|WGS:JAAVVJ|G4P62_T005121"; gene "itsn1"; locus_tag "G4P62_003163"; note "transcript variant X5"; orig_protein_id "gnl|WGS:JAAVVJ|G4P62_P005121"; orig_transcript_id "gnl|WGS:JAAVVJ|G4P62_T005121"; product "intersectin 1"; transcript_biotype "mRNA"; exon_number "42";
CM025013.1	Genbank	CDS	35326493	35326515	.	-	0	gene_id "G4P62_003163"; transcript_id "gnl|WGS:JAAVVJ|G4P62_T005121"; gbkey "CDS"; gene "itsn1"; locus_tag "G4P62_003163"; orig_transcript_id "gnl|WGS:JAAVVJ|G4P62_T005121"; product "transcript variant X5"; protein_id "KAF7220531.1"; exon_number "1";
CM025013.1	Genbank	CDS	35326138	35326298	.	-	1	gene_id "G4P62_003163"; transcript_id "gnl|WGS:JAAVVJ|G4P62_T005121"; gbkey "CDS"; gene "itsn1"; locus_tag "G4P62_003163"; orig_transcript_id "gnl|WGS:JAAVVJ|G4P62_T005121"; product "transcript variant X5"; protein_id "KAF7220531.1"; exon_number "2";
CM025013.1	Genbank	CDS	35323797	35324006	.	-	2	gene_id "G4P62_003163"; transcript_id "gnl|WGS:JAAVVJ|G4P62_T005121"; gbkey "CDS"; gene "itsn1"; locus_tag "G4P62_003163"; orig_transcript_id "gnl|WGS:JAAVVJ|G4P62_T005121"; product "transcript variant X5"; protein_id "KAF7220531.1"; exon_number "3";
CM025013.1	Genbank	CDS	35323518	35323596	.	-	2	gene_id "G4P62_003163"; transcript_id "gnl|WGS:JAAVVJ|G4P62_T005121"; gbkey "CDS"; gene "itsn1"; locus_tag "G4P62_003163"; orig_transcript_id "gnl|WGS:JAAVVJ|G4P62_T005121"; product "transcript variant X5"; protein_id "KAF7220531.1"; exon_number "4";
CM025013.1	Genbank	CDS	35319640	35319740	.	-	1	gene_id "G4P62_003163"; transcript_id "gnl|WGS:JAAVVJ|G4P62_T005121"; gbkey "CDS"; gene "itsn1"; locus_tag "G4P62_003163"; orig_transcript_id "gnl|WGS:JAAVVJ|G4P62_T005121"; product "transcript variant X5"; protein_id "KAF7220531.1"; exon_number "5";
CM025013.1	Genbank	CDS	35319500	35319563	.	-	2	gene_id "G4P62_003163"; transcript_id "gnl|WGS:JAAVVJ|G4P62_T005121"; gbkey "CDS"; gene "itsn1"; locus_tag "G4P62_003163"; orig_transcript_id "gnl|WGS:JAAVVJ|G4P62_T005121"; product "transcript variant X5"; protein_id "KAF7220531.1"; exon_number "6";
CM025013.1	Genbank	CDS	35319284	35319421	.	-	1	gene_id "G4P62_003163"; transcript_id "gnl|WGS:JAAVVJ|G4P62_T005121"; gbkey "CDS"; gene "itsn1"; locus_tag "G4P62_003163"; orig_transcript_id "gnl|WGS:JAAVVJ|G4P62_T005121"; product "transcript variant X5"; protein_id "KAF7220531.1"; exon_number "7";
CM025013.1	Genbank	CDS	35317569	35317663	.	-	1	gene_id "G4P62_003163"; transcript_id "gnl|WGS:JAAVVJ|G4P62_T005121"; gbkey "CDS"; gene "itsn1"; locus_tag "G4P62_003163"; orig_transcript_id "gnl|WGS:JAAVVJ|G4P62_T005121"; product "transcript variant X5"; protein_id "KAF7220531.1"; exon_number "8";
CM025013.1	Genbank	CDS	35315833	35315972	.	-	2	gene_id "G4P62_003163"; transcript_id "gnl|WGS:JAAVVJ|G4P62_T005121"; gbkey "CDS"; gene "itsn1"; locus_tag "G4P62_003163"; orig_transcript_id "gnl|WGS:JAAVVJ|G4P62_T005121"; product "transcript variant X5"; protein_id "KAF7220531.1"; exon_number "9";
CM025013.1	Genbank	CDS	35315561	35315683	.	-	0	gene_id "G4P62_003163"; transcript_id "gnl|WGS:JAAVVJ|G4P62_T005121"; gbkey "CDS"; gene "itsn1"; locus_tag "G4P62_003163"; orig_transcript_id "gnl|WGS:JAAVVJ|G4P62_T005121"; product "transcript variant X5"; protein_id "KAF7220531.1"; exon_number "10";
CM025013.1	Genbank	CDS	35315269	35315418	.	-	0	gene_id "G4P62_003163"; transcript_id "gnl|WGS:JAAVVJ|G4P62_T005121"; gbkey "CDS"; gene "itsn1"; locus_tag "G4P62_003163"; orig_transcript_id "gnl|WGS:JAAVVJ|G4P62_T005121"; product "transcript variant X5"; protein_id "KAF7220531.1"; exon_number "11";
CM025013.1	Genbank	CDS	35314958	35315098	.	-	0	gene_id "G4P62_003163"; transcript_id "gnl|WGS:JAAVVJ|G4P62_T005121"; gbkey "CDS"; gene "itsn1"; locus_tag "G4P62_003163"; orig_transcript_id "gnl|WGS:JAAVVJ|G4P62_T005121"; product "transcript variant X5"; protein_id "KAF7220531.1"; exon_number "12";
CM025013.1	Genbank	CDS	35313992	35314079	.	-	0	gene_id "G4P62_003163"; transcript_id "gnl|WGS:JAAVVJ|G4P62_T005121"; gbkey "CDS"; gene "itsn1"; locus_tag "G4P62_003163"; orig_transcript_id "gnl|WGS:JAAVVJ|G4P62_T005121"; product "transcript variant X5"; protein_id "KAF7220531.1"; exon_number "13";
CM025013.1	Genbank	CDS	35312105	35312244	.	-	2	gene_id "G4P62_003163"; transcript_id "gnl|WGS:JAAVVJ|G4P62_T005121"; gbkey "CDS"; gene "itsn1"; locus_tag "G4P62_003163"; orig_transcript_id "gnl|WGS:JAAVVJ|G4P62_T005121"; product "transcript variant X5"; protein_id "KAF7220531.1"; exon_number "14";
CM025013.1	Genbank	CDS	35303225	35303361	.	-	0	gene_id "G4P62_003163"; transcript_id "gnl|WGS:JAAVVJ|G4P62_T005121"; gbkey "CDS"; gene "itsn1"; locus_tag "G4P62_003163"; orig_transcript_id "gnl|WGS:JAAVVJ|G4P62_T005121"; product "transcript variant X5"; protein_id "KAF7220531.1"; exon_number "15";
CM025013.1	Genbank	CDS	35302881	35303134	.	-	1	gene_id "G4P62_003163"; transcript_id "gnl|WGS:JAAVVJ|G4P62_T005121"; gbkey "CDS"; gene "itsn1"; locus_tag "G4P62_003163"; orig_transcript_id "gnl|WGS:JAAVVJ|G4P62_T005121"; product "transcript variant X5"; protein_id "KAF7220531.1"; exon_number "16";
CM025013.1	Genbank	CDS	35301050	35301228	.	-	2	gene_id "G4P62_003163"; transcript_id "gnl|WGS:JAAVVJ|G4P62_T005121"; gbkey "CDS"; gene "itsn1"; locus_tag "G4P62_003163"; orig_transcript_id "gnl|WGS:JAAVVJ|G4P62_T005121"; product "transcript variant X5"; protein_id "KAF7220531.1"; exon_number "17";
CM025013.1	Genbank	CDS	35298954	35299198	.	-	0	gene_id "G4P62_003163"; transcript_id "gnl|WGS:JAAVVJ|G4P62_T005121"; gbkey "CDS"; gene "itsn1"; locus_tag "G4P62_003163"; orig_transcript_id "gnl|WGS:JAAVVJ|G4P62_T005121"; product "transcript variant X5"; protein_id "KAF7220531.1"; exon_number "18";
CM025013.1	Genbank	CDS	35298697	35298871	.	-	1	gene_id "G4P62_003163"; transcript_id "gnl|WGS:JAAVVJ|G4P62_T005121"; gbkey "CDS"; gene "itsn1"; locus_tag "G4P62_003163"; orig_transcript_id "gnl|WGS:JAAVVJ|G4P62_T005121"; product "transcript variant X5"; protein_id "KAF7220531.1"; exon_number "19";
CM025013.1	Genbank	CDS	35298524	35298610	.	-	0	gene_id "G4P62_003163"; transcript_id "gnl|WGS:JAAVVJ|G4P62_T005121"; gbkey "CDS"; gene "itsn1"; locus_tag "G4P62_003163"; orig_transcript_id "gnl|WGS:JAAVVJ|G4P62_T005121"; product "transcript variant X5"; protein_id "KAF7220531.1"; exon_number "20";
CM025013.1	Genbank	CDS	35298297	35298445	.	-	0	gene_id "G4P62_003163"; transcript_id "gnl|WGS:JAAVVJ|G4P62_T005121"; gbkey "CDS"; gene "itsn1"; locus_tag "G4P62_003163"; orig_transcript_id "gnl|WGS:JAAVVJ|G4P62_T005121"; product "transcript variant X5"; protein_id "KAF7220531.1"; exon_number "21";
CM025013.1	Genbank	CDS	35298133	35298212	.	-	1	gene_id "G4P62_003163"; transcript_id "gnl|WGS:JAAVVJ|G4P62_T005121"; gbkey "CDS"; gene "itsn1"; locus_tag "G4P62_003163"; orig_transcript_id "gnl|WGS:JAAVVJ|G4P62_T005121"; product "transcript variant X5"; protein_id "KAF7220531.1"; exon_number "22";
CM025013.1	Genbank	CDS	35297883	35298055	.	-	2	gene_id "G4P62_003163"; transcript_id "gnl|WGS:JAAVVJ|G4P62_T005121"; gbkey "CDS"; gene "itsn1"; locus_tag "G4P62_003163"; orig_transcript_id "gnl|WGS:JAAVVJ|G4P62_T005121"; product "transcript variant X5"; protein_id "KAF7220531.1"; exon_number "23";
CM025013.1	Genbank	CDS	35297758	35297803	.	-	0	gene_id "G4P62_003163"; transcript_id "gnl|WGS:JAAVVJ|G4P62_T005121"; gbkey "CDS"; gene "itsn1"; locus_tag "G4P62_003163"; orig_transcript_id "gnl|WGS:JAAVVJ|G4P62_T005121"; product "transcript variant X5"; protein_id "KAF7220531.1"; exon_number "24";
CM025013.1	Genbank	CDS	35297490	35297611	.	-	2	gene_id "G4P62_003163"; transcript_id "gnl|WGS:JAAVVJ|G4P62_T005121"; gbkey "CDS"; gene "itsn1"; locus_tag "G4P62_003163"; orig_transcript_id "gnl|WGS:JAAVVJ|G4P62_T005121"; product "transcript variant X5"; protein_id "KAF7220531.1"; exon_number "25";
CM025013.1	Genbank	CDS	35297222	35297345	.	-	0	gene_id "G4P62_003163"; transcript_id "gnl|WGS:JAAVVJ|G4P62_T005121"; gbkey "CDS"; gene "itsn1"; locus_tag "G4P62_003163"; orig_transcript_id "gnl|WGS:JAAVVJ|G4P62_T005121"; product "transcript variant X5"; protein_id "KAF7220531.1"; exon_number "26";
CM025013.1	Genbank	CDS	35295628	35295822	.	-	2	gene_id "G4P62_003163"; transcript_id "gnl|WGS:JAAVVJ|G4P62_T005121"; gbkey "CDS"; gene "itsn1"; locus_tag "G4P62_003163"; orig_transcript_id "gnl|WGS:JAAVVJ|G4P62_T005121"; product "transcript variant X5"; protein_id "KAF7220531.1"; exon_number "27";
CM025013.1	Genbank	CDS	35286855	35286976	.	-	2	gene_id "G4P62_003163"; transcript_id "gnl|WGS:JAAVVJ|G4P62_T005121"; gbkey "CDS"; gene "itsn1"; locus_tag "G4P62_003163"; orig_transcript_id "gnl|WGS:JAAVVJ|G4P62_T005121"; product "transcript variant X5"; protein_id "KAF7220531.1"; exon_number "28";
CM025013.1	Genbank	CDS	35285872	35285978	.	-	0	gene_id "G4P62_003163"; transcript_id "gnl|WGS:JAAVVJ|G4P62_T005121"; gbkey "CDS"; gene "itsn1"; locus_tag "G4P62_003163"; orig_transcript_id "gnl|WGS:JAAVVJ|G4P62_T005121"; product "transcript variant X5"; protein_id "KAF7220531.1"; exon_number "29";
CM025013.1	Genbank	CDS	35281456	35281557	.	-	1	gene_id "G4P62_003163"; transcript_id "gnl|WGS:JAAVVJ|G4P62_T005121"; gbkey "CDS"; gene "itsn1"; locus_tag "G4P62_003163"; orig_transcript_id "gnl|WGS:JAAVVJ|G4P62_T005121"; product "transcript variant X5"; protein_id "KAF7220531.1"; exon_number "30";
CM025013.1	Genbank	CDS	35281287	35281368	.	-	1	gene_id "G4P62_003163"; transcript_id "gnl|WGS:JAAVVJ|G4P62_T005121"; gbkey "CDS"; gene "itsn1"; locus_tag "G4P62_003163"; orig_transcript_id "gnl|WGS:JAAVVJ|G4P62_T005121"; product "transcript variant X5"; protein_id "KAF7220531.1"; exon_number "31";
CM025013.1	Genbank	CDS	35281116	35281214	.	-	0	gene_id "G4P62_003163"; transcript_id "gnl|WGS:JAAVVJ|G4P62_T005121"; gbkey "CDS"; gene "itsn1"; locus_tag "G4P62_003163"; orig_transcript_id "gnl|WGS:JAAVVJ|G4P62_T005121"; product "transcript variant X5"; protein_id "KAF7220531.1"; exon_number "32";
CM025013.1	Genbank	CDS	35280958	35281041	.	-	0	gene_id "G4P62_003163"; transcript_id "gnl|WGS:JAAVVJ|G4P62_T005121"; gbkey "CDS"; gene "itsn1"; locus_tag "G4P62_003163"; orig_transcript_id "gnl|WGS:JAAVVJ|G4P62_T005121"; product "transcript variant X5"; protein_id "KAF7220531.1"; exon_number "33";
CM025013.1	Genbank	CDS	35280722	35280805	.	-	0	gene_id "G4P62_003163"; transcript_id "gnl|WGS:JAAVVJ|G4P62_T005121"; gbkey "CDS"; gene "itsn1"; locus_tag "G4P62_003163"; orig_transcript_id "gnl|WGS:JAAVVJ|G4P62_T005121"; product "transcript variant X5"; protein_id "KAF7220531.1"; exon_number "34";
CM025013.1	Genbank	CDS	35280502	35280633	.	-	0	gene_id "G4P62_003163"; transcript_id "gnl|WGS:JAAVVJ|G4P62_T005121"; gbkey "CDS"; gene "itsn1"; locus_tag "G4P62_003163"; orig_transcript_id "gnl|WGS:JAAVVJ|G4P62_T005121"; product "transcript variant X5"; protein_id "KAF7220531.1"; exon_number "35";
CM025013.1	Genbank	CDS	35279564	35279644	.	-	0	gene_id "G4P62_003163"; transcript_id "gnl|WGS:JAAVVJ|G4P62_T005121"; gbkey "CDS"; gene "itsn1"; locus_tag "G4P62_003163"; orig_transcript_id "gnl|WGS:JAAVVJ|G4P62_T005121"; product "transcript variant X5"; protein_id "KAF7220531.1"; exon_number "36";
CM025013.1	Genbank	CDS	35279151	35279272	.	-	0	gene_id "G4P62_003163"; transcript_id "gnl|WGS:JAAVVJ|G4P62_T005121"; gbkey "CDS"; gene "itsn1"; locus_tag "G4P62_003163"; orig_transcript_id "gnl|WGS:JAAVVJ|G4P62_T005121"; product "transcript variant X5"; protein_id "KAF7220531.1"; exon_number "37";
CM025013.1	Genbank	CDS	35278887	35278969	.	-	1	gene_id "G4P62_003163"; transcript_id "gnl|WGS:JAAVVJ|G4P62_T005121"; gbkey "CDS"; gene "itsn1"; locus_tag "G4P62_003163"; orig_transcript_id "gnl|WGS:JAAVVJ|G4P62_T005121"; product "transcript variant X5"; protein_id "KAF7220531.1"; exon_number "38";
CM025013.1	Genbank	CDS	35278724	35278807	.	-	2	gene_id "G4P62_003163"; transcript_id "gnl|WGS:JAAVVJ|G4P62_T005121"; gbkey "CDS"; gene "itsn1"; locus_tag "G4P62_003163"; orig_transcript_id "gnl|WGS:JAAVVJ|G4P62_T005121"; product "transcript variant X5"; protein_id "KAF7220531.1"; exon_number "39";
CM025013.1	Genbank	CDS	35276999	35277063	.	-	2	gene_id "G4P62_003163"; transcript_id "gnl|WGS:JAAVVJ|G4P62_T005121"; gbkey "CDS"; gene "itsn1"; locus_tag "G4P62_003163"; orig_transcript_id "gnl|WGS:JAAVVJ|G4P62_T005121"; product "transcript variant X5"; protein_id "KAF7220531.1"; exon_number "40";
CM025013.1	Genbank	CDS	35270198	35270306	.	-	0	gene_id "G4P62_003163"; transcript_id "gnl|WGS:JAAVVJ|G4P62_T005121"; gbkey "CDS"; gene "itsn1"; locus_tag "G4P62_003163"; orig_transcript_id "gnl|WGS:JAAVVJ|G4P62_T005121"; product "transcript variant X5"; protein_id "KAF7220531.1"; exon_number "41";
CM025013.1	Genbank	CDS	35269962	35270107	.	-	2	gene_id "G4P62_003163"; transcript_id "gnl|WGS:JAAVVJ|G4P62_T005121"; gbkey "CDS"; gene "itsn1"; locus_tag "G4P62_003163"; orig_transcript_id "gnl|WGS:JAAVVJ|G4P62_T005121"; product "transcript variant X5"; protein_id "KAF7220531.1"; exon_number "42";
CM025013.1	Genbank	start_codon	35326513	35326515	.	-	0	gene_id "G4P62_003163"; transcript_id "gnl|WGS:JAAVVJ|G4P62_T005121"; gbkey "CDS"; gene "itsn1"; locus_tag "G4P62_003163"; orig_transcript_id "gnl|WGS:JAAVVJ|G4P62_T005121"; product "transcript variant X5"; protein_id "KAF7220531.1"; exon_number "1";
CM025013.1	Genbank	stop_codon	35269959	35269961	.	-	0	gene_id "G4P62_003163"; transcript_id "gnl|WGS:JAAVVJ|G4P62_T005121"; gbkey "CDS"; gene "itsn1"; locus_tag "G4P62_003163"; orig_transcript_id "gnl|WGS:JAAVVJ|G4P62_T005121"; product "transcript variant X5"; protein_id "KAF7220531.1"; exon_number "42";
CM025013.1	Genbank	gene	35356412	35364974	.	+	.	gene_id "G4P62_003164"; transcript_id ""; description "quinone oxidoreductase-like protein 1 isoform"; gbkey "Gene"; gene "cryzl1"; gene_biotype "protein_coding"; locus_tag "G4P62_003164";
CM025013.1	Genbank	transcript	35356412	35364974	.	+	.	gene_id "G4P62_003164"; transcript_id "gnl|WGS:JAAVVJ|G4P62_T005122"; gbkey "mRNA"; gene "cryzl1"; locus_tag "G4P62_003164"; note "transcript variant X1"; orig_protein_id "gnl|WGS:JAAVVJ|G4P62_P005122"; orig_transcript_id "gnl|WGS:JAAVVJ|G4P62_T005122"; product "crystallin zeta like 1"; transcript_biotype "mRNA";
CM025013.1	Genbank	exon	35356412	35356642	.	+	.	gene_id "G4P62_003164"; transcript_id "gnl|WGS:JAAVVJ|G4P62_T005122"; gene "cryzl1"; locus_tag "G4P62_003164"; note "transcript variant X1"; orig_protein_id "gnl|WGS:JAAVVJ|G4P62_P005122"; orig_transcript_id "gnl|WGS:JAAVVJ|G4P62_T005122"; product "crystallin zeta like 1"; transcript_biotype "mRNA"; exon_number "1";
CM025013.1	Genbank	exon	35356927	35357004	.	+	.	gene_id "G4P62_003164"; transcript_id "gnl|WGS:JAAVVJ|G4P62_T005122"; gene "cryzl1"; locus_tag "G4P62_003164"; note "transcript variant X1"; orig_protein_id "gnl|WGS:JAAVVJ|G4P62_P005122"; orig_transcript_id "gnl|WGS:JAAVVJ|G4P62_T005122"; product "crystallin zeta like 1"; transcript_biotype "mRNA"; exon_number "2";
CM025013.1	Genbank	exon	35357821	35357893	.	+	.	gene_id "G4P62_003164"; transcript_id "gnl|WGS:JAAVVJ|G4P62_T005122"; gene "cryzl1"; locus_tag "G4P62_003164"; note "transcript variant X1"; orig_protein_id "gnl|WGS:JAAVVJ|G4P62_P005122"; orig_transcript_id "gnl|WGS:JAAVVJ|G4P62_T005122"; product "crystallin zeta like 1"; transcript_biotype "mRNA"; exon_number "3";
CM025013.1	Genbank	exon	35357999	35358043	.	+	.	gene_id "G4P62_003164"; transcript_id "gnl|WGS:JAAVVJ|G4P62_T005122"; gene "cryzl1"; locus_tag "G4P62_003164"; note "transcript variant X1"; orig_protein_id "gnl|WGS:JAAVVJ|G4P62_P005122"; orig_transcript_id "gnl|WGS:JAAVVJ|G4P62_T005122"; product "crystallin zeta like 1"; transcript_biotype "mRNA"; exon_number "4";
CM025013.1	Genbank	exon	35358295	35358363	.	+	.	gene_id "G4P62_003164"; transcript_id "gnl|WGS:JAAVVJ|G4P62_T005122"; gene "cryzl1"; locus_tag "G4P62_003164"; note "transcript variant X1"; orig_protein_id "gnl|WGS:JAAVVJ|G4P62_P005122"; orig_transcript_id "gnl|WGS:JAAVVJ|G4P62_T005122"; product "crystallin zeta like 1"; transcript_biotype "mRNA"; exon_number "5";
CM025013.1	Genbank	exon	35359357	35359490	.	+	.	gene_id "G4P62_003164"; transcript_id "gnl|WGS:JAAVVJ|G4P62_T005122"; gene "cryzl1"; locus_tag "G4P62_003164"; note "transcript variant X1"; orig_protein_id "gnl|WGS:JAAVVJ|G4P62_P005122"; orig_transcript_id "gnl|WGS:JAAVVJ|G4P62_T005122"; product "crystallin zeta like 1"; transcript_biotype "mRNA"; exon_number "6";
CM025013.1	Genbank	exon	35362957	35363068	.	+	.	gene_id "G4P62_003164"; transcript_id "gnl|WGS:JAAVVJ|G4P62_T005122"; gene "cryzl1"; locus_tag "G4P62_003164"; note "transcript variant X1"; orig_protein_id "gnl|WGS:JAAVVJ|G4P62_P005122"; orig_transcript_id "gnl|WGS:JAAVVJ|G4P62_T005122"; product "crystallin zeta like 1"; transcript_biotype "mRNA"; exon_number "7";
CM025013.1	Genbank	exon	35363197	35363217	.	+	.	gene_id "G4P62_003164"; transcript_id "gnl|WGS:JAAVVJ|G4P62_T005122"; gene "cryzl1"; locus_tag "G4P62_003164"; note "transcript variant X1"; orig_protein_id "gnl|WGS:JAAVVJ|G4P62_P005122"; orig_transcript_id "gnl|WGS:JAAVVJ|G4P62_T005122"; product "crystallin zeta like 1"; transcript_biotype "mRNA"; exon_number "8";
CM025013.1	Genbank	exon	35363510	35363608	.	+	.	gene_id "G4P62_003164"; transcript_id "gnl|WGS:JAAVVJ|G4P62_T005122"; gene "cryzl1"; locus_tag "G4P62_003164"; note "transcript variant X1"; orig_protein_id "gnl|WGS:JAAVVJ|G4P62_P005122"; orig_transcript_id "gnl|WGS:JAAVVJ|G4P62_T005122"; product "crystallin zeta like 1"; transcript_biotype "mRNA"; exon_number "9";
CM025013.1	Genbank	exon	35363829	35363941	.	+	.	gene_id "G4P62_003164"; transcript_id "gnl|WGS:JAAVVJ|G4P62_T005122"; gene "cryzl1"; locus_tag "G4P62_003164"; note "transcript variant X1"; orig_protein_id "gnl|WGS:JAAVVJ|G4P62_P005122"; orig_transcript_id "gnl|WGS:JAAVVJ|G4P62_T005122"; product "crystallin zeta like 1"; transcript_biotype "mRNA"; exon_number "10";
CM025013.1	Genbank	exon	35364035	35364140	.	+	.	gene_id "G4P62_003164"; transcript_id "gnl|WGS:JAAVVJ|G4P62_T005122"; gene "cryzl1"; locus_tag "G4P62_003164"; note "transcript variant X1"; orig_protein_id "gnl|WGS:JAAVVJ|G4P62_P005122"; orig_transcript_id "gnl|WGS:JAAVVJ|G4P62_T005122"; product "crystallin zeta like 1"; transcript_biotype "mRNA"; exon_number "11";
CM025013.1	Genbank	exon	35364216	35364261	.	+	.	gene_id "G4P62_003164"; transcript_id "gnl|WGS:JAAVVJ|G4P62_T005122"; gene "cryzl1"; locus_tag "G4P62_003164"; note "transcript variant X1"; orig_protein_id "gnl|WGS:JAAVVJ|G4P62_P005122"; orig_transcript_id "gnl|WGS:JAAVVJ|G4P62_T005122"; product "crystallin zeta like 1"; transcript_biotype "mRNA"; exon_number "12";
CM025013.1	Genbank	exon	35364418	35364974	.	+	.	gene_id "G4P62_003164"; transcript_id "gnl|WGS:JAAVVJ|G4P62_T005122"; gene "cryzl1"; locus_tag "G4P62_003164"; note "transcript variant X1"; orig_protein_id "gnl|WGS:JAAVVJ|G4P62_P005122"; orig_transcript_id "gnl|WGS:JAAVVJ|G4P62_T005122"; product "crystallin zeta like 1"; transcript_biotype "mRNA"; exon_number "13";
CM025013.1	Genbank	CDS	35356577	35356642	.	+	0	gene_id "G4P62_003164"; transcript_id "gnl|WGS:JAAVVJ|G4P62_T005122"; gbkey "CDS"; gene "cryzl1"; locus_tag "G4P62_003164"; orig_transcript_id "gnl|WGS:JAAVVJ|G4P62_T005122"; product "transcript variant X1"; protein_id "KAF7220532.1"; exon_number "1";
CM025013.1	Genbank	CDS	35356927	35357004	.	+	0	gene_id "G4P62_003164"; transcript_id "gnl|WGS:JAAVVJ|G4P62_T005122"; gbkey "CDS"; gene "cryzl1"; locus_tag "G4P62_003164"; orig_transcript_id "gnl|WGS:JAAVVJ|G4P62_T005122"; product "transcript variant X1"; protein_id "KAF7220532.1"; exon_number "2";
CM025013.1	Genbank	CDS	35357821	35357893	.	+	0	gene_id "G4P62_003164"; transcript_id "gnl|WGS:JAAVVJ|G4P62_T005122"; gbkey "CDS"; gene "cryzl1"; locus_tag "G4P62_003164"; orig_transcript_id "gnl|WGS:JAAVVJ|G4P62_T005122"; product "transcript variant X1"; protein_id "KAF7220532.1"; exon_number "3";
CM025013.1	Genbank	CDS	35357999	35358043	.	+	2	gene_id "G4P62_003164"; transcript_id "gnl|WGS:JAAVVJ|G4P62_T005122"; gbkey "CDS"; gene "cryzl1"; locus_tag "G4P62_003164"; orig_transcript_id "gnl|WGS:JAAVVJ|G4P62_T005122"; product "transcript variant X1"; protein_id "KAF7220532.1"; exon_number "4";
CM025013.1	Genbank	CDS	35358295	35358363	.	+	2	gene_id "G4P62_003164"; transcript_id "gnl|WGS:JAAVVJ|G4P62_T005122"; gbkey "CDS"; gene "cryzl1"; locus_tag "G4P62_003164"; orig_transcript_id "gnl|WGS:JAAVVJ|G4P62_T005122"; product "transcript variant X1"; protein_id "KAF7220532.1"; exon_number "5";
CM025013.1	Genbank	CDS	35359357	35359490	.	+	2	gene_id "G4P62_003164"; transcript_id "gnl|WGS:JAAVVJ|G4P62_T005122"; gbkey "CDS"; gene "cryzl1"; locus_tag "G4P62_003164"; orig_transcript_id "gnl|WGS:JAAVVJ|G4P62_T005122"; product "transcript variant X1"; protein_id "KAF7220532.1"; exon_number "6";
CM025013.1	Genbank	CDS	35362957	35363068	.	+	0	gene_id "G4P62_003164"; transcript_id "gnl|WGS:JAAVVJ|G4P62_T005122"; gbkey "CDS"; gene "cryzl1"; locus_tag "G4P62_003164"; orig_transcript_id "gnl|WGS:JAAVVJ|G4P62_T005122"; product "transcript variant X1"; protein_id "KAF7220532.1"; exon_number "7";
CM025013.1	Genbank	CDS	35363197	35363217	.	+	2	gene_id "G4P62_003164"; transcript_id "gnl|WGS:JAAVVJ|G4P62_T005122"; gbkey "CDS"; gene "cryzl1"; locus_tag "G4P62_003164"; orig_transcript_id "gnl|WGS:JAAVVJ|G4P62_T005122"; product "transcript variant X1"; protein_id "KAF7220532.1"; exon_number "8";
CM025013.1	Genbank	CDS	35363510	35363608	.	+	2	gene_id "G4P62_003164"; transcript_id "gnl|WGS:JAAVVJ|G4P62_T005122"; gbkey "CDS"; gene "cryzl1"; locus_tag "G4P62_003164"; orig_transcript_id "gnl|WGS:JAAVVJ|G4P62_T005122"; product "transcript variant X1"; protein_id "KAF7220532.1"; exon_number "9";
CM025013.1	Genbank	CDS	35363829	35363941	.	+	2	gene_id "G4P62_003164"; transcript_id "gnl|WGS:JAAVVJ|G4P62_T005122"; gbkey "CDS"; gene "cryzl1"; locus_tag "G4P62_003164"; orig_transcript_id "gnl|WGS:JAAVVJ|G4P62_T005122"; product "transcript variant X1"; protein_id "KAF7220532.1"; exon_number "10";
CM025013.1	Genbank	CDS	35364035	35364140	.	+	0	gene_id "G4P62_003164"; transcript_id "gnl|WGS:JAAVVJ|G4P62_T005122"; gbkey "CDS"; gene "cryzl1"; locus_tag "G4P62_003164"; orig_transcript_id "gnl|WGS:JAAVVJ|G4P62_T005122"; product "transcript variant X1"; protein_id "KAF7220532.1"; exon_number "11";
CM025013.1	Genbank	CDS	35364216	35364261	.	+	2	gene_id "G4P62_003164"; transcript_id "gnl|WGS:JAAVVJ|G4P62_T005122"; gbkey "CDS"; gene "cryzl1"; locus_tag "G4P62_003164"; orig_transcript_id "gnl|WGS:JAAVVJ|G4P62_T005122"; product "transcript variant X1"; protein_id "KAF7220532.1"; exon_number "12";
CM025013.1	Genbank	CDS	35364418	35364511	.	+	1	gene_id "G4P62_003164"; transcript_id "gnl|WGS:JAAVVJ|G4P62_T005122"; gbkey "CDS"; gene "cryzl1"; locus_tag "G4P62_003164"; orig_transcript_id "gnl|WGS:JAAVVJ|G4P62_T005122"; product "transcript variant X1"; protein_id "KAF7220532.1"; exon_number "13";
CM025013.1	Genbank	start_codon	35356577	35356579	.	+	0	gene_id "G4P62_003164"; transcript_id "gnl|WGS:JAAVVJ|G4P62_T005122"; gbkey "CDS"; gene "cryzl1"; locus_tag "G4P62_003164"; orig_transcript_id "gnl|WGS:JAAVVJ|G4P62_T005122"; product "transcript variant X1"; protein_id "KAF7220532.1"; exon_number "1";
CM025013.1	Genbank	stop_codon	35364512	35364514	.	+	0	gene_id "G4P62_003164"; transcript_id "gnl|WGS:JAAVVJ|G4P62_T005122"; gbkey "CDS"; gene "cryzl1"; locus_tag "G4P62_003164"; orig_transcript_id "gnl|WGS:JAAVVJ|G4P62_T005122"; product "transcript variant X1"; protein_id "KAF7220532.1"; exon_number "13";
CM025013.1	Genbank	transcript	35356412	35364974	.	+	.	gene_id "G4P62_003164"; transcript_id "gnl|WGS:JAAVVJ|G4P62_T005123"; gbkey "mRNA"; gene "cryzl1"; locus_tag "G4P62_003164"; note "transcript variant X2"; orig_protein_id "gnl|WGS:JAAVVJ|G4P62_P005123"; orig_transcript_id "gnl|WGS:JAAVVJ|G4P62_T005123"; product "crystallin zeta like 1"; transcript_biotype "mRNA";
CM025013.1	Genbank	exon	35356412	35356642	.	+	.	gene_id "G4P62_003164"; transcript_id "gnl|WGS:JAAVVJ|G4P62_T005123"; gene "cryzl1"; locus_tag "G4P62_003164"; note "transcript variant X2"; orig_protein_id "gnl|WGS:JAAVVJ|G4P62_P005123"; orig_transcript_id "gnl|WGS:JAAVVJ|G4P62_T005123"; product "crystallin zeta like 1"; transcript_biotype "mRNA"; exon_number "1";
CM025013.1	Genbank	exon	35356927	35357004	.	+	.	gene_id "G4P62_003164"; transcript_id "gnl|WGS:JAAVVJ|G4P62_T005123"; gene "cryzl1"; locus_tag "G4P62_003164"; note "transcript variant X2"; orig_protein_id "gnl|WGS:JAAVVJ|G4P62_P005123"; orig_transcript_id "gnl|WGS:JAAVVJ|G4P62_T005123"; product "crystallin zeta like 1"; transcript_biotype "mRNA"; exon_number "2";
CM025013.1	Genbank	exon	35357821	35357893	.	+	.	gene_id "G4P62_003164"; transcript_id "gnl|WGS:JAAVVJ|G4P62_T005123"; gene "cryzl1"; locus_tag "G4P62_003164"; note "transcript variant X2"; orig_protein_id "gnl|WGS:JAAVVJ|G4P62_P005123"; orig_transcript_id "gnl|WGS:JAAVVJ|G4P62_T005123"; product "crystallin zeta like 1"; transcript_biotype "mRNA"; exon_number "3";
CM025013.1	Genbank	exon	35357999	35358043	.	+	.	gene_id "G4P62_003164"; transcript_id "gnl|WGS:JAAVVJ|G4P62_T005123"; gene "cryzl1"; locus_tag "G4P62_003164"; note "transcript variant X2"; orig_protein_id "gnl|WGS:JAAVVJ|G4P62_P005123"; orig_transcript_id "gnl|WGS:JAAVVJ|G4P62_T005123"; product "crystallin zeta like 1"; transcript_biotype "mRNA"; exon_number "4";
CM025013.1	Genbank	exon	35358295	35358363	.	+	.	gene_id "G4P62_003164"; transcript_id "gnl|WGS:JAAVVJ|G4P62_T005123"; gene "cryzl1"; locus_tag "G4P62_003164"; note "transcript variant X2"; orig_protein_id "gnl|WGS:JAAVVJ|G4P62_P005123"; orig_transcript_id "gnl|WGS:JAAVVJ|G4P62_T005123"; product "crystallin zeta like 1"; transcript_biotype "mRNA"; exon_number "5";
CM025013.1	Genbank	exon	35359357	35359490	.	+	.	gene_id "G4P62_003164"; transcript_id "gnl|WGS:JAAVVJ|G4P62_T005123"; gene "cryzl1"; locus_tag "G4P62_003164"; note "transcript variant X2"; orig_protein_id "gnl|WGS:JAAVVJ|G4P62_P005123"; orig_transcript_id "gnl|WGS:JAAVVJ|G4P62_T005123"; product "crystallin zeta like 1"; transcript_biotype "mRNA"; exon_number "6";
CM025013.1	Genbank	exon	35362957	35363068	.	+	.	gene_id "G4P62_003164"; transcript_id "gnl|WGS:JAAVVJ|G4P62_T005123"; gene "cryzl1"; locus_tag "G4P62_003164"; note "transcript variant X2"; orig_protein_id "gnl|WGS:JAAVVJ|G4P62_P005123"; orig_transcript_id "gnl|WGS:JAAVVJ|G4P62_T005123"; product "crystallin zeta like 1"; transcript_biotype "mRNA"; exon_number "7";
CM025013.1	Genbank	exon	35363197	35363217	.	+	.	gene_id "G4P62_003164"; transcript_id "gnl|WGS:JAAVVJ|G4P62_T005123"; gene "cryzl1"; locus_tag "G4P62_003164"; note "transcript variant X2"; orig_protein_id "gnl|WGS:JAAVVJ|G4P62_P005123"; orig_transcript_id "gnl|WGS:JAAVVJ|G4P62_T005123"; product "crystallin zeta like 1"; transcript_biotype "mRNA"; exon_number "8";
CM025013.1	Genbank	exon	35363510	35363608	.	+	.	gene_id "G4P62_003164"; transcript_id "gnl|WGS:JAAVVJ|G4P62_T005123"; gene "cryzl1"; locus_tag "G4P62_003164"; note "transcript variant X2"; orig_protein_id "gnl|WGS:JAAVVJ|G4P62_P005123"; orig_transcript_id "gnl|WGS:JAAVVJ|G4P62_T005123"; product "crystallin zeta like 1"; transcript_biotype "mRNA"; exon_number "9";
CM025013.1	Genbank	exon	35363832	35363941	.	+	.	gene_id "G4P62_003164"; transcript_id "gnl|WGS:JAAVVJ|G4P62_T005123"; gene "cryzl1"; locus_tag "G4P62_003164"; note "transcript variant X2"; orig_protein_id "gnl|WGS:JAAVVJ|G4P62_P005123"; orig_transcript_id "gnl|WGS:JAAVVJ|G4P62_T005123"; product "crystallin zeta like 1"; transcript_biotype "mRNA"; exon_number "10";
CM025013.1	Genbank	exon	35364035	35364140	.	+	.	gene_id "G4P62_003164"; transcript_id "gnl|WGS:JAAVVJ|G4P62_T005123"; gene "cryzl1"; locus_tag "G4P62_003164"; note "transcript variant X2"; orig_protein_id "gnl|WGS:JAAVVJ|G4P62_P005123"; orig_transcript_id "gnl|WGS:JAAVVJ|G4P62_T005123"; product "crystallin zeta like 1"; transcript_biotype "mRNA"; exon_number "11";
CM025013.1	Genbank	exon	35364216	35364261	.	+	.	gene_id "G4P62_003164"; transcript_id "gnl|WGS:JAAVVJ|G4P62_T005123"; gene "cryzl1"; locus_tag "G4P62_003164"; note "transcript variant X2"; orig_protein_id "gnl|WGS:JAAVVJ|G4P62_P005123"; orig_transcript_id "gnl|WGS:JAAVVJ|G4P62_T005123"; product "crystallin zeta like 1"; transcript_biotype "mRNA"; exon_number "12";
CM025013.1	Genbank	exon	35364418	35364974	.	+	.	gene_id "G4P62_003164"; transcript_id "gnl|WGS:JAAVVJ|G4P62_T005123"; gene "cryzl1"; locus_tag "G4P62_003164"; note "transcript variant X2"; orig_protein_id "gnl|WGS:JAAVVJ|G4P62_P005123"; orig_transcript_id "gnl|WGS:JAAVVJ|G4P62_T005123"; product "crystallin zeta like 1"; transcript_biotype "mRNA"; exon_number "13";
CM025013.1	Genbank	CDS	35356577	35356642	.	+	0	gene_id "G4P62_003164"; transcript_id "gnl|WGS:JAAVVJ|G4P62_T005123"; gbkey "CDS"; gene "cryzl1"; locus_tag "G4P62_003164"; orig_transcript_id "gnl|WGS:JAAVVJ|G4P62_T005123"; product "transcript variant X2"; protein_id "KAF7220533.1"; exon_number "1";
CM025013.1	Genbank	CDS	35356927	35357004	.	+	0	gene_id "G4P62_003164"; transcript_id "gnl|WGS:JAAVVJ|G4P62_T005123"; gbkey "CDS"; gene "cryzl1"; locus_tag "G4P62_003164"; orig_transcript_id "gnl|WGS:JAAVVJ|G4P62_T005123"; product "transcript variant X2"; protein_id "KAF7220533.1"; exon_number "2";
CM025013.1	Genbank	CDS	35357821	35357893	.	+	0	gene_id "G4P62_003164"; transcript_id "gnl|WGS:JAAVVJ|G4P62_T005123"; gbkey "CDS"; gene "cryzl1"; locus_tag "G4P62_003164"; orig_transcript_id "gnl|WGS:JAAVVJ|G4P62_T005123"; product "transcript variant X2"; protein_id "KAF7220533.1"; exon_number "3";
CM025013.1	Genbank	CDS	35357999	35358043	.	+	2	gene_id "G4P62_003164"; transcript_id "gnl|WGS:JAAVVJ|G4P62_T005123"; gbkey "CDS"; gene "cryzl1"; locus_tag "G4P62_003164"; orig_transcript_id "gnl|WGS:JAAVVJ|G4P62_T005123"; product "transcript variant X2"; protein_id "KAF7220533.1"; exon_number "4";
CM025013.1	Genbank	CDS	35358295	35358363	.	+	2	gene_id "G4P62_003164"; transcript_id "gnl|WGS:JAAVVJ|G4P62_T005123"; gbkey "CDS"; gene "cryzl1"; locus_tag "G4P62_003164"; orig_transcript_id "gnl|WGS:JAAVVJ|G4P62_T005123"; product "transcript variant X2"; protein_id "KAF7220533.1"; exon_number "5";
CM025013.1	Genbank	CDS	35359357	35359490	.	+	2	gene_id "G4P62_003164"; transcript_id "gnl|WGS:JAAVVJ|G4P62_T005123"; gbkey "CDS"; gene "cryzl1"; locus_tag "G4P62_003164"; orig_transcript_id "gnl|WGS:JAAVVJ|G4P62_T005123"; product "transcript variant X2"; protein_id "KAF7220533.1"; exon_number "6";
CM025013.1	Genbank	CDS	35362957	35363068	.	+	0	gene_id "G4P62_003164"; transcript_id "gnl|WGS:JAAVVJ|G4P62_T005123"; gbkey "CDS"; gene "cryzl1"; locus_tag "G4P62_003164"; orig_transcript_id "gnl|WGS:JAAVVJ|G4P62_T005123"; product "transcript variant X2"; protein_id "KAF7220533.1"; exon_number "7";
CM025013.1	Genbank	CDS	35363197	35363217	.	+	2	gene_id "G4P62_003164"; transcript_id "gnl|WGS:JAAVVJ|G4P62_T005123"; gbkey "CDS"; gene "cryzl1"; locus_tag "G4P62_003164"; orig_transcript_id "gnl|WGS:JAAVVJ|G4P62_T005123"; product "transcript variant X2"; protein_id "KAF7220533.1"; exon_number "8";
CM025013.1	Genbank	CDS	35363510	35363608	.	+	2	gene_id "G4P62_003164"; transcript_id "gnl|WGS:JAAVVJ|G4P62_T005123"; gbkey "CDS"; gene "cryzl1"; locus_tag "G4P62_003164"; orig_transcript_id "gnl|WGS:JAAVVJ|G4P62_T005123"; product "transcript variant X2"; protein_id "KAF7220533.1"; exon_number "9";
CM025013.1	Genbank	CDS	35363832	35363941	.	+	2	gene_id "G4P62_003164"; transcript_id "gnl|WGS:JAAVVJ|G4P62_T005123"; gbkey "CDS"; gene "cryzl1"; locus_tag "G4P62_003164"; orig_transcript_id "gnl|WGS:JAAVVJ|G4P62_T005123"; product "transcript variant X2"; protein_id "KAF7220533.1"; exon_number "10";
CM025013.1	Genbank	CDS	35364035	35364140	.	+	0	gene_id "G4P62_003164"; transcript_id "gnl|WGS:JAAVVJ|G4P62_T005123"; gbkey "CDS"; gene "cryzl1"; locus_tag "G4P62_003164"; orig_transcript_id "gnl|WGS:JAAVVJ|G4P62_T005123"; product "transcript variant X2"; protein_id "KAF7220533.1"; exon_number "11";
CM025013.1	Genbank	CDS	35364216	35364261	.	+	2	gene_id "G4P62_003164"; transcript_id "gnl|WGS:JAAVVJ|G4P62_T005123"; gbkey "CDS"; gene "cryzl1"; locus_tag "G4P62_003164"; orig_transcript_id "gnl|WGS:JAAVVJ|G4P62_T005123"; product "transcript variant X2"; protein_id "KAF7220533.1"; exon_number "12";
CM025013.1	Genbank	CDS	35364418	35364511	.	+	1	gene_id "G4P62_003164"; transcript_id "gnl|WGS:JAAVVJ|G4P62_T005123"; gbkey "CDS"; gene "cryzl1"; locus_tag "G4P62_003164"; orig_transcript_id "gnl|WGS:JAAVVJ|G4P62_T005123"; product "transcript variant X2"; protein_id "KAF7220533.1"; exon_number "13";
CM025013.1	Genbank	start_codon	35356577	35356579	.	+	0	gene_id "G4P62_003164"; transcript_id "gnl|WGS:JAAVVJ|G4P62_T005123"; gbkey "CDS"; gene "cryzl1"; locus_tag "G4P62_003164"; orig_transcript_id "gnl|WGS:JAAVVJ|G4P62_T005123"; product "transcript variant X2"; protein_id "KAF7220533.1"; exon_number "1";
CM025013.1	Genbank	stop_codon	35364512	35364514	.	+	0	gene_id "G4P62_003164"; transcript_id "gnl|WGS:JAAVVJ|G4P62_T005123"; gbkey "CDS"; gene "cryzl1"; locus_tag "G4P62_003164"; orig_transcript_id "gnl|WGS:JAAVVJ|G4P62_T005123"; product "transcript variant X2"; protein_id "KAF7220533.1"; exon_number "13";
CM025013.1	Genbank	transcript	35356412	35364974	.	+	.	gene_id "G4P62_003164"; transcript_id "gnl|WGS:JAAVVJ|G4P62_T005124"; gbkey "mRNA"; gene "cryzl1"; locus_tag "G4P62_003164"; note "transcript variant X3"; orig_protein_id "gnl|WGS:JAAVVJ|G4P62_P005124"; orig_transcript_id "gnl|WGS:JAAVVJ|G4P62_T005124"; product "crystallin zeta like 1"; transcript_biotype "mRNA";
CM025013.1	Genbank	exon	35356412	35356642	.	+	.	gene_id "G4P62_003164"; transcript_id "gnl|WGS:JAAVVJ|G4P62_T005124"; gene "cryzl1"; locus_tag "G4P62_003164"; note "transcript variant X3"; orig_protein_id "gnl|WGS:JAAVVJ|G4P62_P005124"; orig_transcript_id "gnl|WGS:JAAVVJ|G4P62_T005124"; product "crystallin zeta like 1"; transcript_biotype "mRNA"; exon_number "1";
CM025013.1	Genbank	exon	35356927	35357004	.	+	.	gene_id "G4P62_003164"; transcript_id "gnl|WGS:JAAVVJ|G4P62_T005124"; gene "cryzl1"; locus_tag "G4P62_003164"; note "transcript variant X3"; orig_protein_id "gnl|WGS:JAAVVJ|G4P62_P005124"; orig_transcript_id "gnl|WGS:JAAVVJ|G4P62_T005124"; product "crystallin zeta like 1"; transcript_biotype "mRNA"; exon_number "2";
CM025013.1	Genbank	exon	35357821	35357893	.	+	.	gene_id "G4P62_003164"; transcript_id "gnl|WGS:JAAVVJ|G4P62_T005124"; gene "cryzl1"; locus_tag "G4P62_003164"; note "transcript variant X3"; orig_protein_id "gnl|WGS:JAAVVJ|G4P62_P005124"; orig_transcript_id "gnl|WGS:JAAVVJ|G4P62_T005124"; product "crystallin zeta like 1"; transcript_biotype "mRNA"; exon_number "3";
CM025013.1	Genbank	exon	35357999	35358043	.	+	.	gene_id "G4P62_003164"; transcript_id "gnl|WGS:JAAVVJ|G4P62_T005124"; gene "cryzl1"; locus_tag "G4P62_003164"; note "transcript variant X3"; orig_protein_id "gnl|WGS:JAAVVJ|G4P62_P005124"; orig_transcript_id "gnl|WGS:JAAVVJ|G4P62_T005124"; product "crystallin zeta like 1"; transcript_biotype "mRNA"; exon_number "4";
CM025013.1	Genbank	exon	35358295	35358363	.	+	.	gene_id "G4P62_003164"; transcript_id "gnl|WGS:JAAVVJ|G4P62_T005124"; gene "cryzl1"; locus_tag "G4P62_003164"; note "transcript variant X3"; orig_protein_id "gnl|WGS:JAAVVJ|G4P62_P005124"; orig_transcript_id "gnl|WGS:JAAVVJ|G4P62_T005124"; product "crystallin zeta like 1"; transcript_biotype "mRNA"; exon_number "5";
CM025013.1	Genbank	exon	35359357	35359490	.	+	.	gene_id "G4P62_003164"; transcript_id "gnl|WGS:JAAVVJ|G4P62_T005124"; gene "cryzl1"; locus_tag "G4P62_003164"; note "transcript variant X3"; orig_protein_id "gnl|WGS:JAAVVJ|G4P62_P005124"; orig_transcript_id "gnl|WGS:JAAVVJ|G4P62_T005124"; product "crystallin zeta like 1"; transcript_biotype "mRNA"; exon_number "6";
CM025013.1	Genbank	exon	35362957	35363068	.	+	.	gene_id "G4P62_003164"; transcript_id "gnl|WGS:JAAVVJ|G4P62_T005124"; gene "cryzl1"; locus_tag "G4P62_003164"; note "transcript variant X3"; orig_protein_id "gnl|WGS:JAAVVJ|G4P62_P005124"; orig_transcript_id "gnl|WGS:JAAVVJ|G4P62_T005124"; product "crystallin zeta like 1"; transcript_biotype "mRNA"; exon_number "7";
CM025013.1	Genbank	exon	35363510	35363608	.	+	.	gene_id "G4P62_003164"; transcript_id "gnl|WGS:JAAVVJ|G4P62_T005124"; gene "cryzl1"; locus_tag "G4P62_003164"; note "transcript variant X3"; orig_protein_id "gnl|WGS:JAAVVJ|G4P62_P005124"; orig_transcript_id "gnl|WGS:JAAVVJ|G4P62_T005124"; product "crystallin zeta like 1"; transcript_biotype "mRNA"; exon_number "8";
CM025013.1	Genbank	exon	35363829	35363941	.	+	.	gene_id "G4P62_003164"; transcript_id "gnl|WGS:JAAVVJ|G4P62_T005124"; gene "cryzl1"; locus_tag "G4P62_003164"; note "transcript variant X3"; orig_protein_id "gnl|WGS:JAAVVJ|G4P62_P005124"; orig_transcript_id "gnl|WGS:JAAVVJ|G4P62_T005124"; product "crystallin zeta like 1"; transcript_biotype "mRNA"; exon_number "9";
CM025013.1	Genbank	exon	35364035	35364140	.	+	.	gene_id "G4P62_003164"; transcript_id "gnl|WGS:JAAVVJ|G4P62_T005124"; gene "cryzl1"; locus_tag "G4P62_003164"; note "transcript variant X3"; orig_protein_id "gnl|WGS:JAAVVJ|G4P62_P005124"; orig_transcript_id "gnl|WGS:JAAVVJ|G4P62_T005124"; product "crystallin zeta like 1"; transcript_biotype "mRNA"; exon_number "10";
CM025013.1	Genbank	exon	35364216	35364261	.	+	.	gene_id "G4P62_003164"; transcript_id "gnl|WGS:JAAVVJ|G4P62_T005124"; gene "cryzl1"; locus_tag "G4P62_003164"; note "transcript variant X3"; orig_protein_id "gnl|WGS:JAAVVJ|G4P62_P005124"; orig_transcript_id "gnl|WGS:JAAVVJ|G4P62_T005124"; product "crystallin zeta like 1"; transcript_biotype "mRNA"; exon_number "11";
CM025013.1	Genbank	exon	35364418	35364974	.	+	.	gene_id "G4P62_003164"; transcript_id "gnl|WGS:JAAVVJ|G4P62_T005124"; gene "cryzl1"; locus_tag "G4P62_003164"; note "transcript variant X3"; orig_protein_id "gnl|WGS:JAAVVJ|G4P62_P005124"; orig_transcript_id "gnl|WGS:JAAVVJ|G4P62_T005124"; product "crystallin zeta like 1"; transcript_biotype "mRNA"; exon_number "12";
CM025013.1	Genbank	CDS	35356577	35356642	.	+	0	gene_id "G4P62_003164"; transcript_id "gnl|WGS:JAAVVJ|G4P62_T005124"; gbkey "CDS"; gene "cryzl1"; locus_tag "G4P62_003164"; orig_transcript_id "gnl|WGS:JAAVVJ|G4P62_T005124"; product "transcript variant X3"; protein_id "KAF7220534.1"; exon_number "1";
CM025013.1	Genbank	CDS	35356927	35357004	.	+	0	gene_id "G4P62_003164"; transcript_id "gnl|WGS:JAAVVJ|G4P62_T005124"; gbkey "CDS"; gene "cryzl1"; locus_tag "G4P62_003164"; orig_transcript_id "gnl|WGS:JAAVVJ|G4P62_T005124"; product "transcript variant X3"; protein_id "KAF7220534.1"; exon_number "2";
CM025013.1	Genbank	CDS	35357821	35357893	.	+	0	gene_id "G4P62_003164"; transcript_id "gnl|WGS:JAAVVJ|G4P62_T005124"; gbkey "CDS"; gene "cryzl1"; locus_tag "G4P62_003164"; orig_transcript_id "gnl|WGS:JAAVVJ|G4P62_T005124"; product "transcript variant X3"; protein_id "KAF7220534.1"; exon_number "3";
CM025013.1	Genbank	CDS	35357999	35358043	.	+	2	gene_id "G4P62_003164"; transcript_id "gnl|WGS:JAAVVJ|G4P62_T005124"; gbkey "CDS"; gene "cryzl1"; locus_tag "G4P62_003164"; orig_transcript_id "gnl|WGS:JAAVVJ|G4P62_T005124"; product "transcript variant X3"; protein_id "KAF7220534.1"; exon_number "4";
CM025013.1	Genbank	CDS	35358295	35358363	.	+	2	gene_id "G4P62_003164"; transcript_id "gnl|WGS:JAAVVJ|G4P62_T005124"; gbkey "CDS"; gene "cryzl1"; locus_tag "G4P62_003164"; orig_transcript_id "gnl|WGS:JAAVVJ|G4P62_T005124"; product "transcript variant X3"; protein_id "KAF7220534.1"; exon_number "5";
CM025013.1	Genbank	CDS	35359357	35359490	.	+	2	gene_id "G4P62_003164"; transcript_id "gnl|WGS:JAAVVJ|G4P62_T005124"; gbkey "CDS"; gene "cryzl1"; locus_tag "G4P62_003164"; orig_transcript_id "gnl|WGS:JAAVVJ|G4P62_T005124"; product "transcript variant X3"; protein_id "KAF7220534.1"; exon_number "6";
CM025013.1	Genbank	CDS	35362957	35363068	.	+	0	gene_id "G4P62_003164"; transcript_id "gnl|WGS:JAAVVJ|G4P62_T005124"; gbkey "CDS"; gene "cryzl1"; locus_tag "G4P62_003164"; orig_transcript_id "gnl|WGS:JAAVVJ|G4P62_T005124"; product "transcript variant X3"; protein_id "KAF7220534.1"; exon_number "7";
CM025013.1	Genbank	CDS	35363510	35363608	.	+	2	gene_id "G4P62_003164"; transcript_id "gnl|WGS:JAAVVJ|G4P62_T005124"; gbkey "CDS"; gene "cryzl1"; locus_tag "G4P62_003164"; orig_transcript_id "gnl|WGS:JAAVVJ|G4P62_T005124"; product "transcript variant X3"; protein_id "KAF7220534.1"; exon_number "8";
CM025013.1	Genbank	CDS	35363829	35363941	.	+	2	gene_id "G4P62_003164"; transcript_id "gnl|WGS:JAAVVJ|G4P62_T005124"; gbkey "CDS"; gene "cryzl1"; locus_tag "G4P62_003164"; orig_transcript_id "gnl|WGS:JAAVVJ|G4P62_T005124"; product "transcript variant X3"; protein_id "KAF7220534.1"; exon_number "9";
CM025013.1	Genbank	CDS	35364035	35364140	.	+	0	gene_id "G4P62_003164"; transcript_id "gnl|WGS:JAAVVJ|G4P62_T005124"; gbkey "CDS"; gene "cryzl1"; locus_tag "G4P62_003164"; orig_transcript_id "gnl|WGS:JAAVVJ|G4P62_T005124"; product "transcript variant X3"; protein_id "KAF7220534.1"; exon_number "10";
CM025013.1	Genbank	CDS	35364216	35364261	.	+	2	gene_id "G4P62_003164"; transcript_id "gnl|WGS:JAAVVJ|G4P62_T005124"; gbkey "CDS"; gene "cryzl1"; locus_tag "G4P62_003164"; orig_transcript_id "gnl|WGS:JAAVVJ|G4P62_T005124"; product "transcript variant X3"; protein_id "KAF7220534.1"; exon_number "11";
CM025013.1	Genbank	CDS	35364418	35364511	.	+	1	gene_id "G4P62_003164"; transcript_id "gnl|WGS:JAAVVJ|G4P62_T005124"; gbkey "CDS"; gene "cryzl1"; locus_tag "G4P62_003164"; orig_transcript_id "gnl|WGS:JAAVVJ|G4P62_T005124"; product "transcript variant X3"; protein_id "KAF7220534.1"; exon_number "12";
CM025013.1	Genbank	start_codon	35356577	35356579	.	+	0	gene_id "G4P62_003164"; transcript_id "gnl|WGS:JAAVVJ|G4P62_T005124"; gbkey "CDS"; gene "cryzl1"; locus_tag "G4P62_003164"; orig_transcript_id "gnl|WGS:JAAVVJ|G4P62_T005124"; product "transcript variant X3"; protein_id "KAF7220534.1"; exon_number "1";
CM025013.1	Genbank	stop_codon	35364512	35364514	.	+	0	gene_id "G4P62_003164"; transcript_id "gnl|WGS:JAAVVJ|G4P62_T005124"; gbkey "CDS"; gene "cryzl1"; locus_tag "G4P62_003164"; orig_transcript_id "gnl|WGS:JAAVVJ|G4P62_T005124"; product "transcript variant X3"; protein_id "KAF7220534.1"; exon_number "12";
CM025013.1	Genbank	transcript	35356412	35364974	.	+	.	gene_id "G4P62_003164"; transcript_id "gnl|WGS:JAAVVJ|G4P62_T005125"; gbkey "mRNA"; gene "cryzl1"; locus_tag "G4P62_003164"; note "transcript variant X4"; orig_protein_id "gnl|WGS:JAAVVJ|G4P62_P005125"; orig_transcript_id "gnl|WGS:JAAVVJ|G4P62_T005125"; product "crystallin zeta like 1"; transcript_biotype "mRNA";
CM025013.1	Genbank	exon	35356412	35356642	.	+	.	gene_id "G4P62_003164"; transcript_id "gnl|WGS:JAAVVJ|G4P62_T005125"; gene "cryzl1"; locus_tag "G4P62_003164"; note "transcript variant X4"; orig_protein_id "gnl|WGS:JAAVVJ|G4P62_P005125"; orig_transcript_id "gnl|WGS:JAAVVJ|G4P62_T005125"; product "crystallin zeta like 1"; transcript_biotype "mRNA"; exon_number "1";
CM025013.1	Genbank	exon	35356927	35357004	.	+	.	gene_id "G4P62_003164"; transcript_id "gnl|WGS:JAAVVJ|G4P62_T005125"; gene "cryzl1"; locus_tag "G4P62_003164"; note "transcript variant X4"; orig_protein_id "gnl|WGS:JAAVVJ|G4P62_P005125"; orig_transcript_id "gnl|WGS:JAAVVJ|G4P62_T005125"; product "crystallin zeta like 1"; transcript_biotype "mRNA"; exon_number "2";
CM025013.1	Genbank	exon	35357821	35357893	.	+	.	gene_id "G4P62_003164"; transcript_id "gnl|WGS:JAAVVJ|G4P62_T005125"; gene "cryzl1"; locus_tag "G4P62_003164"; note "transcript variant X4"; orig_protein_id "gnl|WGS:JAAVVJ|G4P62_P005125"; orig_transcript_id "gnl|WGS:JAAVVJ|G4P62_T005125"; product "crystallin zeta like 1"; transcript_biotype "mRNA"; exon_number "3";
CM025013.1	Genbank	exon	35357999	35358043	.	+	.	gene_id "G4P62_003164"; transcript_id "gnl|WGS:JAAVVJ|G4P62_T005125"; gene "cryzl1"; locus_tag "G4P62_003164"; note "transcript variant X4"; orig_protein_id "gnl|WGS:JAAVVJ|G4P62_P005125"; orig_transcript_id "gnl|WGS:JAAVVJ|G4P62_T005125"; product "crystallin zeta like 1"; transcript_biotype "mRNA"; exon_number "4";
CM025013.1	Genbank	exon	35358295	35358363	.	+	.	gene_id "G4P62_003164"; transcript_id "gnl|WGS:JAAVVJ|G4P62_T005125"; gene "cryzl1"; locus_tag "G4P62_003164"; note "transcript variant X4"; orig_protein_id "gnl|WGS:JAAVVJ|G4P62_P005125"; orig_transcript_id "gnl|WGS:JAAVVJ|G4P62_T005125"; product "crystallin zeta like 1"; transcript_biotype "mRNA"; exon_number "5";
CM025013.1	Genbank	exon	35359357	35359490	.	+	.	gene_id "G4P62_003164"; transcript_id "gnl|WGS:JAAVVJ|G4P62_T005125"; gene "cryzl1"; locus_tag "G4P62_003164"; note "transcript variant X4"; orig_protein_id "gnl|WGS:JAAVVJ|G4P62_P005125"; orig_transcript_id "gnl|WGS:JAAVVJ|G4P62_T005125"; product "crystallin zeta like 1"; transcript_biotype "mRNA"; exon_number "6";
CM025013.1	Genbank	exon	35362957	35363068	.	+	.	gene_id "G4P62_003164"; transcript_id "gnl|WGS:JAAVVJ|G4P62_T005125"; gene "cryzl1"; locus_tag "G4P62_003164"; note "transcript variant X4"; orig_protein_id "gnl|WGS:JAAVVJ|G4P62_P005125"; orig_transcript_id "gnl|WGS:JAAVVJ|G4P62_T005125"; product "crystallin zeta like 1"; transcript_biotype "mRNA"; exon_number "7";
CM025013.1	Genbank	exon	35363510	35363608	.	+	.	gene_id "G4P62_003164"; transcript_id "gnl|WGS:JAAVVJ|G4P62_T005125"; gene "cryzl1"; locus_tag "G4P62_003164"; note "transcript variant X4"; orig_protein_id "gnl|WGS:JAAVVJ|G4P62_P005125"; orig_transcript_id "gnl|WGS:JAAVVJ|G4P62_T005125"; product "crystallin zeta like 1"; transcript_biotype "mRNA"; exon_number "8";
CM025013.1	Genbank	exon	35363832	35363941	.	+	.	gene_id "G4P62_003164"; transcript_id "gnl|WGS:JAAVVJ|G4P62_T005125"; gene "cryzl1"; locus_tag "G4P62_003164"; note "transcript variant X4"; orig_protein_id "gnl|WGS:JAAVVJ|G4P62_P005125"; orig_transcript_id "gnl|WGS:JAAVVJ|G4P62_T005125"; product "crystallin zeta like 1"; transcript_biotype "mRNA"; exon_number "9";
CM025013.1	Genbank	exon	35364035	35364140	.	+	.	gene_id "G4P62_003164"; transcript_id "gnl|WGS:JAAVVJ|G4P62_T005125"; gene "cryzl1"; locus_tag "G4P62_003164"; note "transcript variant X4"; orig_protein_id "gnl|WGS:JAAVVJ|G4P62_P005125"; orig_transcript_id "gnl|WGS:JAAVVJ|G4P62_T005125"; product "crystallin zeta like 1"; transcript_biotype "mRNA"; exon_number "10";
CM025013.1	Genbank	exon	35364216	35364261	.	+	.	gene_id "G4P62_003164"; transcript_id "gnl|WGS:JAAVVJ|G4P62_T005125"; gene "cryzl1"; locus_tag "G4P62_003164"; note "transcript variant X4"; orig_protein_id "gnl|WGS:JAAVVJ|G4P62_P005125"; orig_transcript_id "gnl|WGS:JAAVVJ|G4P62_T005125"; product "crystallin zeta like 1"; transcript_biotype "mRNA"; exon_number "11";
CM025013.1	Genbank	exon	35364418	35364974	.	+	.	gene_id "G4P62_003164"; transcript_id "gnl|WGS:JAAVVJ|G4P62_T005125"; gene "cryzl1"; locus_tag "G4P62_003164"; note "transcript variant X4"; orig_protein_id "gnl|WGS:JAAVVJ|G4P62_P005125"; orig_transcript_id "gnl|WGS:JAAVVJ|G4P62_T005125"; product "crystallin zeta like 1"; transcript_biotype "mRNA"; exon_number "12";
CM025013.1	Genbank	CDS	35356577	35356642	.	+	0	gene_id "G4P62_003164"; transcript_id "gnl|WGS:JAAVVJ|G4P62_T005125"; gbkey "CDS"; gene "cryzl1"; locus_tag "G4P62_003164"; orig_transcript_id "gnl|WGS:JAAVVJ|G4P62_T005125"; product "transcript variant X4"; protein_id "KAF7220535.1"; exon_number "1";
CM025013.1	Genbank	CDS	35356927	35357004	.	+	0	gene_id "G4P62_003164"; transcript_id "gnl|WGS:JAAVVJ|G4P62_T005125"; gbkey "CDS"; gene "cryzl1"; locus_tag "G4P62_003164"; orig_transcript_id "gnl|WGS:JAAVVJ|G4P62_T005125"; product "transcript variant X4"; protein_id "KAF7220535.1"; exon_number "2";
CM025013.1	Genbank	CDS	35357821	35357893	.	+	0	gene_id "G4P62_003164"; transcript_id "gnl|WGS:JAAVVJ|G4P62_T005125"; gbkey "CDS"; gene "cryzl1"; locus_tag "G4P62_003164"; orig_transcript_id "gnl|WGS:JAAVVJ|G4P62_T005125"; product "transcript variant X4"; protein_id "KAF7220535.1"; exon_number "3";
CM025013.1	Genbank	CDS	35357999	35358043	.	+	2	gene_id "G4P62_003164"; transcript_id "gnl|WGS:JAAVVJ|G4P62_T005125"; gbkey "CDS"; gene "cryzl1"; locus_tag "G4P62_003164"; orig_transcript_id "gnl|WGS:JAAVVJ|G4P62_T005125"; product "transcript variant X4"; protein_id "KAF7220535.1"; exon_number "4";
CM025013.1	Genbank	CDS	35358295	35358363	.	+	2	gene_id "G4P62_003164"; transcript_id "gnl|WGS:JAAVVJ|G4P62_T005125"; gbkey "CDS"; gene "cryzl1"; locus_tag "G4P62_003164"; orig_transcript_id "gnl|WGS:JAAVVJ|G4P62_T005125"; product "transcript variant X4"; protein_id "KAF7220535.1"; exon_number "5";
CM025013.1	Genbank	CDS	35359357	35359490	.	+	2	gene_id "G4P62_003164"; transcript_id "gnl|WGS:JAAVVJ|G4P62_T005125"; gbkey "CDS"; gene "cryzl1"; locus_tag "G4P62_003164"; orig_transcript_id "gnl|WGS:JAAVVJ|G4P62_T005125"; product "transcript variant X4"; protein_id "KAF7220535.1"; exon_number "6";
CM025013.1	Genbank	CDS	35362957	35363068	.	+	0	gene_id "G4P62_003164"; transcript_id "gnl|WGS:JAAVVJ|G4P62_T005125"; gbkey "CDS"; gene "cryzl1"; locus_tag "G4P62_003164"; orig_transcript_id "gnl|WGS:JAAVVJ|G4P62_T005125"; product "transcript variant X4"; protein_id "KAF7220535.1"; exon_number "7";
CM025013.1	Genbank	CDS	35363510	35363608	.	+	2	gene_id "G4P62_003164"; transcript_id "gnl|WGS:JAAVVJ|G4P62_T005125"; gbkey "CDS"; gene "cryzl1"; locus_tag "G4P62_003164"; orig_transcript_id "gnl|WGS:JAAVVJ|G4P62_T005125"; product "transcript variant X4"; protein_id "KAF7220535.1"; exon_number "8";
CM025013.1	Genbank	CDS	35363832	35363941	.	+	2	gene_id "G4P62_003164"; transcript_id "gnl|WGS:JAAVVJ|G4P62_T005125"; gbkey "CDS"; gene "cryzl1"; locus_tag "G4P62_003164"; orig_transcript_id "gnl|WGS:JAAVVJ|G4P62_T005125"; product "transcript variant X4"; protein_id "KAF7220535.1"; exon_number "9";
CM025013.1	Genbank	CDS	35364035	35364140	.	+	0	gene_id "G4P62_003164"; transcript_id "gnl|WGS:JAAVVJ|G4P62_T005125"; gbkey "CDS"; gene "cryzl1"; locus_tag "G4P62_003164"; orig_transcript_id "gnl|WGS:JAAVVJ|G4P62_T005125"; product "transcript variant X4"; protein_id "KAF7220535.1"; exon_number "10";
CM025013.1	Genbank	CDS	35364216	35364261	.	+	2	gene_id "G4P62_003164"; transcript_id "gnl|WGS:JAAVVJ|G4P62_T005125"; gbkey "CDS"; gene "cryzl1"; locus_tag "G4P62_003164"; orig_transcript_id "gnl|WGS:JAAVVJ|G4P62_T005125"; product "transcript variant X4"; protein_id "KAF7220535.1"; exon_number "11";
CM025013.1	Genbank	CDS	35364418	35364511	.	+	1	gene_id "G4P62_003164"; transcript_id "gnl|WGS:JAAVVJ|G4P62_T005125"; gbkey "CDS"; gene "cryzl1"; locus_tag "G4P62_003164"; orig_transcript_id "gnl|WGS:JAAVVJ|G4P62_T005125"; product "transcript variant X4"; protein_id "KAF7220535.1"; exon_number "12";
CM025013.1	Genbank	start_codon	35356577	35356579	.	+	0	gene_id "G4P62_003164"; transcript_id "gnl|WGS:JAAVVJ|G4P62_T005125"; gbkey "CDS"; gene "cryzl1"; locus_tag "G4P62_003164"; orig_transcript_id "gnl|WGS:JAAVVJ|G4P62_T005125"; product "transcript variant X4"; protein_id "KAF7220535.1"; exon_number "1";
CM025013.1	Genbank	stop_codon	35364512	35364514	.	+	0	gene_id "G4P62_003164"; transcript_id "gnl|WGS:JAAVVJ|G4P62_T005125"; gbkey "CDS"; gene "cryzl1"; locus_tag "G4P62_003164"; orig_transcript_id "gnl|WGS:JAAVVJ|G4P62_T005125"; product "transcript variant X4"; protein_id "KAF7220535.1"; exon_number "12";
CM025013.1	Genbank	gene	35365000	35370252	.	-	.	gene_id "G4P62_003165"; transcript_id ""; description "SET domain-containing protein 4"; gbkey "Gene"; gene "setd4"; gene_biotype "protein_coding"; locus_tag "G4P62_003165";
CM025013.1	Genbank	transcript	35365000	35370252	.	-	.	gene_id "G4P62_003165"; transcript_id "gnl|WGS:JAAVVJ|G4P62_T005126"; gbkey "mRNA"; gene "setd4"; locus_tag "G4P62_003165"; orig_protein_id "gnl|WGS:JAAVVJ|G4P62_P005126"; orig_transcript_id "gnl|WGS:JAAVVJ|G4P62_T005126"; product "SET domain containing 4"; transcript_biotype "mRNA";
CM025013.1	Genbank	exon	35369199	35370252	.	-	.	gene_id "G4P62_003165"; transcript_id "gnl|WGS:JAAVVJ|G4P62_T005126"; gene "setd4"; locus_tag "G4P62_003165"; orig_protein_id "gnl|WGS:JAAVVJ|G4P62_P005126"; orig_transcript_id "gnl|WGS:JAAVVJ|G4P62_T005126"; product "SET domain containing 4"; transcript_biotype "mRNA"; exon_number "1";
CM025013.1	Genbank	exon	35369032	35369127	.	-	.	gene_id "G4P62_003165"; transcript_id "gnl|WGS:JAAVVJ|G4P62_T005126"; gene "setd4"; locus_tag "G4P62_003165"; orig_protein_id "gnl|WGS:JAAVVJ|G4P62_P005126"; orig_transcript_id "gnl|WGS:JAAVVJ|G4P62_T005126"; product "SET domain containing 4"; transcript_biotype "mRNA"; exon_number "2";
CM025013.1	Genbank	exon	35368856	35368893	.	-	.	gene_id "G4P62_003165"; transcript_id "gnl|WGS:JAAVVJ|G4P62_T005126"; gene "setd4"; locus_tag "G4P62_003165"; orig_protein_id "gnl|WGS:JAAVVJ|G4P62_P005126"; orig_transcript_id "gnl|WGS:JAAVVJ|G4P62_T005126"; product "SET domain containing 4"; transcript_biotype "mRNA"; exon_number "3";
CM025013.1	Genbank	exon	35368672	35368760	.	-	.	gene_id "G4P62_003165"; transcript_id "gnl|WGS:JAAVVJ|G4P62_T005126"; gene "setd4"; locus_tag "G4P62_003165"; orig_protein_id "gnl|WGS:JAAVVJ|G4P62_P005126"; orig_transcript_id "gnl|WGS:JAAVVJ|G4P62_T005126"; product "SET domain containing 4"; transcript_biotype "mRNA"; exon_number "4";
CM025013.1	Genbank	exon	35368364	35368600	.	-	.	gene_id "G4P62_003165"; transcript_id "gnl|WGS:JAAVVJ|G4P62_T005126"; gene "setd4"; locus_tag "G4P62_003165"; orig_protein_id "gnl|WGS:JAAVVJ|G4P62_P005126"; orig_transcript_id "gnl|WGS:JAAVVJ|G4P62_T005126"; product "SET domain containing 4"; transcript_biotype "mRNA"; exon_number "5";
CM025013.1	Genbank	exon	35368165	35368221	.	-	.	gene_id "G4P62_003165"; transcript_id "gnl|WGS:JAAVVJ|G4P62_T005126"; gene "setd4"; locus_tag "G4P62_003165"; orig_protein_id "gnl|WGS:JAAVVJ|G4P62_P005126"; orig_transcript_id "gnl|WGS:JAAVVJ|G4P62_T005126"; product "SET domain containing 4"; transcript_biotype "mRNA"; exon_number "6";
CM025013.1	Genbank	exon	35367958	35368087	.	-	.	gene_id "G4P62_003165"; transcript_id "gnl|WGS:JAAVVJ|G4P62_T005126"; gene "setd4"; locus_tag "G4P62_003165"; orig_protein_id "gnl|WGS:JAAVVJ|G4P62_P005126"; orig_transcript_id "gnl|WGS:JAAVVJ|G4P62_T005126"; product "SET domain containing 4"; transcript_biotype "mRNA"; exon_number "7";
CM025013.1	Genbank	exon	35367687	35367861	.	-	.	gene_id "G4P62_003165"; transcript_id "gnl|WGS:JAAVVJ|G4P62_T005126"; gene "setd4"; locus_tag "G4P62_003165"; orig_protein_id "gnl|WGS:JAAVVJ|G4P62_P005126"; orig_transcript_id "gnl|WGS:JAAVVJ|G4P62_T005126"; product "SET domain containing 4"; transcript_biotype "mRNA"; exon_number "8";
CM025013.1	Genbank	exon	35367437	35367515	.	-	.	gene_id "G4P62_003165"; transcript_id "gnl|WGS:JAAVVJ|G4P62_T005126"; gene "setd4"; locus_tag "G4P62_003165"; orig_protein_id "gnl|WGS:JAAVVJ|G4P62_P005126"; orig_transcript_id "gnl|WGS:JAAVVJ|G4P62_T005126"; product "SET domain containing 4"; transcript_biotype "mRNA"; exon_number "9";
CM025013.1	Genbank	exon	35365533	35365613	.	-	.	gene_id "G4P62_003165"; transcript_id "gnl|WGS:JAAVVJ|G4P62_T005126"; gene "setd4"; locus_tag "G4P62_003165"; orig_protein_id "gnl|WGS:JAAVVJ|G4P62_P005126"; orig_transcript_id "gnl|WGS:JAAVVJ|G4P62_T005126"; product "SET domain containing 4"; transcript_biotype "mRNA"; exon_number "10";
CM025013.1	Genbank	exon	35365338	35365461	.	-	.	gene_id "G4P62_003165"; transcript_id "gnl|WGS:JAAVVJ|G4P62_T005126"; gene "setd4"; locus_tag "G4P62_003165"; orig_protein_id "gnl|WGS:JAAVVJ|G4P62_P005126"; orig_transcript_id "gnl|WGS:JAAVVJ|G4P62_T005126"; product "SET domain containing 4"; transcript_biotype "mRNA"; exon_number "11";
CM025013.1	Genbank	exon	35365000	35365275	.	-	.	gene_id "G4P62_003165"; transcript_id "gnl|WGS:JAAVVJ|G4P62_T005126"; gene "setd4"; locus_tag "G4P62_003165"; orig_protein_id "gnl|WGS:JAAVVJ|G4P62_P005126"; orig_transcript_id "gnl|WGS:JAAVVJ|G4P62_T005126"; product "SET domain containing 4"; transcript_biotype "mRNA"; exon_number "12";
CM025013.1	Genbank	CDS	35369199	35369271	.	-	0	gene_id "G4P62_003165"; transcript_id "gnl|WGS:JAAVVJ|G4P62_T005126"; gbkey "CDS"; gene "setd4"; locus_tag "G4P62_003165"; orig_transcript_id "gnl|WGS:JAAVVJ|G4P62_T005126"; product "SET domain containing 4"; protein_id "KAF7220536.1"; exon_number "1";
CM025013.1	Genbank	CDS	35369032	35369127	.	-	2	gene_id "G4P62_003165"; transcript_id "gnl|WGS:JAAVVJ|G4P62_T005126"; gbkey "CDS"; gene "setd4"; locus_tag "G4P62_003165"; orig_transcript_id "gnl|WGS:JAAVVJ|G4P62_T005126"; product "SET domain containing 4"; protein_id "KAF7220536.1"; exon_number "2";
CM025013.1	Genbank	CDS	35368856	35368893	.	-	2	gene_id "G4P62_003165"; transcript_id "gnl|WGS:JAAVVJ|G4P62_T005126"; gbkey "CDS"; gene "setd4"; locus_tag "G4P62_003165"; orig_transcript_id "gnl|WGS:JAAVVJ|G4P62_T005126"; product "SET domain containing 4"; protein_id "KAF7220536.1"; exon_number "3";
CM025013.1	Genbank	CDS	35368672	35368760	.	-	0	gene_id "G4P62_003165"; transcript_id "gnl|WGS:JAAVVJ|G4P62_T005126"; gbkey "CDS"; gene "setd4"; locus_tag "G4P62_003165"; orig_transcript_id "gnl|WGS:JAAVVJ|G4P62_T005126"; product "SET domain containing 4"; protein_id "KAF7220536.1"; exon_number "4";
CM025013.1	Genbank	CDS	35368364	35368600	.	-	1	gene_id "G4P62_003165"; transcript_id "gnl|WGS:JAAVVJ|G4P62_T005126"; gbkey "CDS"; gene "setd4"; locus_tag "G4P62_003165"; orig_transcript_id "gnl|WGS:JAAVVJ|G4P62_T005126"; product "SET domain containing 4"; protein_id "KAF7220536.1"; exon_number "5";
CM025013.1	Genbank	CDS	35368165	35368221	.	-	1	gene_id "G4P62_003165"; transcript_id "gnl|WGS:JAAVVJ|G4P62_T005126"; gbkey "CDS"; gene "setd4"; locus_tag "G4P62_003165"; orig_transcript_id "gnl|WGS:JAAVVJ|G4P62_T005126"; product "SET domain containing 4"; protein_id "KAF7220536.1"; exon_number "6";
CM025013.1	Genbank	CDS	35367958	35368087	.	-	1	gene_id "G4P62_003165"; transcript_id "gnl|WGS:JAAVVJ|G4P62_T005126"; gbkey "CDS"; gene "setd4"; locus_tag "G4P62_003165"; orig_transcript_id "gnl|WGS:JAAVVJ|G4P62_T005126"; product "SET domain containing 4"; protein_id "KAF7220536.1"; exon_number "7";
CM025013.1	Genbank	CDS	35367687	35367861	.	-	0	gene_id "G4P62_003165"; transcript_id "gnl|WGS:JAAVVJ|G4P62_T005126"; gbkey "CDS"; gene "setd4"; locus_tag "G4P62_003165"; orig_transcript_id "gnl|WGS:JAAVVJ|G4P62_T005126"; product "SET domain containing 4"; protein_id "KAF7220536.1"; exon_number "8";
CM025013.1	Genbank	CDS	35367437	35367515	.	-	2	gene_id "G4P62_003165"; transcript_id "gnl|WGS:JAAVVJ|G4P62_T005126"; gbkey "CDS"; gene "setd4"; locus_tag "G4P62_003165"; orig_transcript_id "gnl|WGS:JAAVVJ|G4P62_T005126"; product "SET domain containing 4"; protein_id "KAF7220536.1"; exon_number "9";
CM025013.1	Genbank	CDS	35365533	35365613	.	-	1	gene_id "G4P62_003165"; transcript_id "gnl|WGS:JAAVVJ|G4P62_T005126"; gbkey "CDS"; gene "setd4"; locus_tag "G4P62_003165"; orig_transcript_id "gnl|WGS:JAAVVJ|G4P62_T005126"; product "SET domain containing 4"; protein_id "KAF7220536.1"; exon_number "10";
CM025013.1	Genbank	CDS	35365338	35365461	.	-	1	gene_id "G4P62_003165"; transcript_id "gnl|WGS:JAAVVJ|G4P62_T005126"; gbkey "CDS"; gene "setd4"; locus_tag "G4P62_003165"; orig_transcript_id "gnl|WGS:JAAVVJ|G4P62_T005126"; product "SET domain containing 4"; protein_id "KAF7220536.1"; exon_number "11";
CM025013.1	Genbank	CDS	35365120	35365275	.	-	0	gene_id "G4P62_003165"; transcript_id "gnl|WGS:JAAVVJ|G4P62_T005126"; gbkey "CDS"; gene "setd4"; locus_tag "G4P62_003165"; orig_transcript_id "gnl|WGS:JAAVVJ|G4P62_T005126"; product "SET domain containing 4"; protein_id "KAF7220536.1"; exon_number "12";
CM025013.1	Genbank	start_codon	35369269	35369271	.	-	0	gene_id "G4P62_003165"; transcript_id "gnl|WGS:JAAVVJ|G4P62_T005126"; gbkey "CDS"; gene "setd4"; locus_tag "G4P62_003165"; orig_transcript_id "gnl|WGS:JAAVVJ|G4P62_T005126"; product "SET domain containing 4"; protein_id "KAF7220536.1"; exon_number "1";
CM025013.1	Genbank	stop_codon	35365117	35365119	.	-	0	gene_id "G4P62_003165"; transcript_id "gnl|WGS:JAAVVJ|G4P62_T005126"; gbkey "CDS"; gene "setd4"; locus_tag "G4P62_003165"; orig_transcript_id "gnl|WGS:JAAVVJ|G4P62_T005126"; product "SET domain containing 4"; protein_id "KAF7220536.1"; exon_number "12";
CM025013.1	Genbank	gene	35370312	35376329	.	+	.	gene_id "G4P62_003166"; transcript_id ""; description "carbonyl reductase [NADPH] 1 isoform X1"; gbkey "Gene"; gene "cbr1"; gene_biotype "protein_coding"; locus_tag "G4P62_003166";
CM025013.1	Genbank	transcript	35370312	35376329	.	+	.	gene_id "G4P62_003166"; transcript_id "gnl|WGS:JAAVVJ|G4P62_T005127"; gbkey "mRNA"; gene "cbr1"; locus_tag "G4P62_003166"; note "transcript variant X1"; orig_protein_id "gnl|WGS:JAAVVJ|G4P62_P005127"; orig_transcript_id "gnl|WGS:JAAVVJ|G4P62_T005127"; product "carbonyl reductase 1"; transcript_biotype "mRNA";
CM025013.1	Genbank	exon	35370312	35370413	.	+	.	gene_id "G4P62_003166"; transcript_id "gnl|WGS:JAAVVJ|G4P62_T005127"; gene "cbr1"; locus_tag "G4P62_003166"; note "transcript variant X1"; orig_protein_id "gnl|WGS:JAAVVJ|G4P62_P005127"; orig_transcript_id "gnl|WGS:JAAVVJ|G4P62_T005127"; product "carbonyl reductase 1"; transcript_biotype "mRNA"; exon_number "1";
CM025013.1	Genbank	exon	35370934	35371048	.	+	.	gene_id "G4P62_003166"; transcript_id "gnl|WGS:JAAVVJ|G4P62_T005127"; gene "cbr1"; locus_tag "G4P62_003166"; note "transcript variant X1"; orig_protein_id "gnl|WGS:JAAVVJ|G4P62_P005127"; orig_transcript_id "gnl|WGS:JAAVVJ|G4P62_T005127"; product "carbonyl reductase 1"; transcript_biotype "mRNA"; exon_number "2";
CM025013.1	Genbank	exon	35371400	35371569	.	+	.	gene_id "G4P62_003166"; transcript_id "gnl|WGS:JAAVVJ|G4P62_T005127"; gene "cbr1"; locus_tag "G4P62_003166"; note "transcript variant X1"; orig_protein_id "gnl|WGS:JAAVVJ|G4P62_P005127"; orig_transcript_id "gnl|WGS:JAAVVJ|G4P62_T005127"; product "carbonyl reductase 1"; transcript_biotype "mRNA"; exon_number "3";
CM025013.1	Genbank	exon	35371692	35371799	.	+	.	gene_id "G4P62_003166"; transcript_id "gnl|WGS:JAAVVJ|G4P62_T005127"; gene "cbr1"; locus_tag "G4P62_003166"; note "transcript variant X1"; orig_protein_id "gnl|WGS:JAAVVJ|G4P62_P005127"; orig_transcript_id "gnl|WGS:JAAVVJ|G4P62_T005127"; product "carbonyl reductase 1"; transcript_biotype "mRNA"; exon_number "4";
CM025013.1	Genbank	exon	35373295	35373503	.	+	.	gene_id "G4P62_003166"; transcript_id "gnl|WGS:JAAVVJ|G4P62_T005127"; gene "cbr1"; locus_tag "G4P62_003166"; note "transcript variant X1"; orig_protein_id "gnl|WGS:JAAVVJ|G4P62_P005127"; orig_transcript_id "gnl|WGS:JAAVVJ|G4P62_T005127"; product "carbonyl reductase 1"; transcript_biotype "mRNA"; exon_number "5";
CM025013.1	Genbank	exon	35375747	35375800	.	+	.	gene_id "G4P62_003166"; transcript_id "gnl|WGS:JAAVVJ|G4P62_T005127"; gene "cbr1"; locus_tag "G4P62_003166"; note "transcript variant X1"; orig_protein_id "gnl|WGS:JAAVVJ|G4P62_P005127"; orig_transcript_id "gnl|WGS:JAAVVJ|G4P62_T005127"; product "carbonyl reductase 1"; transcript_biotype "mRNA"; exon_number "6";
CM025013.1	Genbank	exon	35375904	35376329	.	+	.	gene_id "G4P62_003166"; transcript_id "gnl|WGS:JAAVVJ|G4P62_T005127"; gene "cbr1"; locus_tag "G4P62_003166"; note "transcript variant X1"; orig_protein_id "gnl|WGS:JAAVVJ|G4P62_P005127"; orig_transcript_id "gnl|WGS:JAAVVJ|G4P62_T005127"; product "carbonyl reductase 1"; transcript_biotype "mRNA"; exon_number "7";
CM025013.1	Genbank	CDS	35370936	35371048	.	+	0	gene_id "G4P62_003166"; transcript_id "gnl|WGS:JAAVVJ|G4P62_T005127"; gbkey "CDS"; gene "cbr1"; locus_tag "G4P62_003166"; orig_transcript_id "gnl|WGS:JAAVVJ|G4P62_T005127"; product "transcript variant X1"; protein_id "KAF7220537.1"; exon_number "2";
CM025013.1	Genbank	CDS	35371400	35371569	.	+	1	gene_id "G4P62_003166"; transcript_id "gnl|WGS:JAAVVJ|G4P62_T005127"; gbkey "CDS"; gene "cbr1"; locus_tag "G4P62_003166"; orig_transcript_id "gnl|WGS:JAAVVJ|G4P62_T005127"; product "transcript variant X1"; protein_id "KAF7220537.1"; exon_number "3";
CM025013.1	Genbank	CDS	35371692	35371799	.	+	2	gene_id "G4P62_003166"; transcript_id "gnl|WGS:JAAVVJ|G4P62_T005127"; gbkey "CDS"; gene "cbr1"; locus_tag "G4P62_003166"; orig_transcript_id "gnl|WGS:JAAVVJ|G4P62_T005127"; product "transcript variant X1"; protein_id "KAF7220537.1"; exon_number "4";
CM025013.1	Genbank	CDS	35373295	35373503	.	+	2	gene_id "G4P62_003166"; transcript_id "gnl|WGS:JAAVVJ|G4P62_T005127"; gbkey "CDS"; gene "cbr1"; locus_tag "G4P62_003166"; orig_transcript_id "gnl|WGS:JAAVVJ|G4P62_T005127"; product "transcript variant X1"; protein_id "KAF7220537.1"; exon_number "5";
CM025013.1	Genbank	CDS	35375747	35375800	.	+	0	gene_id "G4P62_003166"; transcript_id "gnl|WGS:JAAVVJ|G4P62_T005127"; gbkey "CDS"; gene "cbr1"; locus_tag "G4P62_003166"; orig_transcript_id "gnl|WGS:JAAVVJ|G4P62_T005127"; product "transcript variant X1"; protein_id "KAF7220537.1"; exon_number "6";
CM025013.1	Genbank	CDS	35375904	35376074	.	+	0	gene_id "G4P62_003166"; transcript_id "gnl|WGS:JAAVVJ|G4P62_T005127"; gbkey "CDS"; gene "cbr1"; locus_tag "G4P62_003166"; orig_transcript_id "gnl|WGS:JAAVVJ|G4P62_T005127"; product "transcript variant X1"; protein_id "KAF7220537.1"; exon_number "7";
CM025013.1	Genbank	start_codon	35370936	35370938	.	+	0	gene_id "G4P62_003166"; transcript_id "gnl|WGS:JAAVVJ|G4P62_T005127"; gbkey "CDS"; gene "cbr1"; locus_tag "G4P62_003166"; orig_transcript_id "gnl|WGS:JAAVVJ|G4P62_T005127"; product "transcript variant X1"; protein_id "KAF7220537.1"; exon_number "2";
CM025013.1	Genbank	stop_codon	35376075	35376077	.	+	0	gene_id "G4P62_003166"; transcript_id "gnl|WGS:JAAVVJ|G4P62_T005127"; gbkey "CDS"; gene "cbr1"; locus_tag "G4P62_003166"; orig_transcript_id "gnl|WGS:JAAVVJ|G4P62_T005127"; product "transcript variant X1"; protein_id "KAF7220537.1"; exon_number "7";
CM025013.1	Genbank	transcript	35370312	35375906	.	+	.	gene_id "G4P62_003166"; transcript_id "gnl|WGS:JAAVVJ|G4P62_T005128"; gbkey "mRNA"; gene "cbr1"; locus_tag "G4P62_003166"; note "transcript variant X2"; orig_protein_id "gnl|WGS:JAAVVJ|G4P62_P005128"; orig_transcript_id "gnl|WGS:JAAVVJ|G4P62_T005128"; product "carbonyl reductase 1"; transcript_biotype "mRNA";
CM025013.1	Genbank	exon	35370312	35370413	.	+	.	gene_id "G4P62_003166"; transcript_id "gnl|WGS:JAAVVJ|G4P62_T005128"; gene "cbr1"; locus_tag "G4P62_003166"; note "transcript variant X2"; orig_protein_id "gnl|WGS:JAAVVJ|G4P62_P005128"; orig_transcript_id "gnl|WGS:JAAVVJ|G4P62_T005128"; product "carbonyl reductase 1"; transcript_biotype "mRNA"; exon_number "1";
CM025013.1	Genbank	exon	35370934	35371048	.	+	.	gene_id "G4P62_003166"; transcript_id "gnl|WGS:JAAVVJ|G4P62_T005128"; gene "cbr1"; locus_tag "G4P62_003166"; note "transcript variant X2"; orig_protein_id "gnl|WGS:JAAVVJ|G4P62_P005128"; orig_transcript_id "gnl|WGS:JAAVVJ|G4P62_T005128"; product "carbonyl reductase 1"; transcript_biotype "mRNA"; exon_number "2";
CM025013.1	Genbank	exon	35371400	35371569	.	+	.	gene_id "G4P62_003166"; transcript_id "gnl|WGS:JAAVVJ|G4P62_T005128"; gene "cbr1"; locus_tag "G4P62_003166"; note "transcript variant X2"; orig_protein_id "gnl|WGS:JAAVVJ|G4P62_P005128"; orig_transcript_id "gnl|WGS:JAAVVJ|G4P62_T005128"; product "carbonyl reductase 1"; transcript_biotype "mRNA"; exon_number "3";
CM025013.1	Genbank	exon	35371692	35371799	.	+	.	gene_id "G4P62_003166"; transcript_id "gnl|WGS:JAAVVJ|G4P62_T005128"; gene "cbr1"; locus_tag "G4P62_003166"; note "transcript variant X2"; orig_protein_id "gnl|WGS:JAAVVJ|G4P62_P005128"; orig_transcript_id "gnl|WGS:JAAVVJ|G4P62_T005128"; product "carbonyl reductase 1"; transcript_biotype "mRNA"; exon_number "4";
CM025013.1	Genbank	exon	35373295	35373503	.	+	.	gene_id "G4P62_003166"; transcript_id "gnl|WGS:JAAVVJ|G4P62_T005128"; gene "cbr1"; locus_tag "G4P62_003166"; note "transcript variant X2"; orig_protein_id "gnl|WGS:JAAVVJ|G4P62_P005128"; orig_transcript_id "gnl|WGS:JAAVVJ|G4P62_T005128"; product "carbonyl reductase 1"; transcript_biotype "mRNA"; exon_number "5";
CM025013.1	Genbank	exon	35375859	35375906	.	+	.	gene_id "G4P62_003166"; transcript_id "gnl|WGS:JAAVVJ|G4P62_T005128"; gene "cbr1"; locus_tag "G4P62_003166"; note "transcript variant X2"; orig_protein_id "gnl|WGS:JAAVVJ|G4P62_P005128"; orig_transcript_id "gnl|WGS:JAAVVJ|G4P62_T005128"; product "carbonyl reductase 1"; transcript_biotype "mRNA"; exon_number "6";
CM025013.1	Genbank	CDS	35370936	35371048	.	+	0	gene_id "G4P62_003166"; transcript_id "gnl|WGS:JAAVVJ|G4P62_T005128"; gbkey "CDS"; gene "cbr1"; locus_tag "G4P62_003166"; orig_transcript_id "gnl|WGS:JAAVVJ|G4P62_T005128"; product "transcript variant X2"; protein_id "KAF7220538.1"; exon_number "2";
CM025013.1	Genbank	CDS	35371400	35371569	.	+	1	gene_id "G4P62_003166"; transcript_id "gnl|WGS:JAAVVJ|G4P62_T005128"; gbkey "CDS"; gene "cbr1"; locus_tag "G4P62_003166"; orig_transcript_id "gnl|WGS:JAAVVJ|G4P62_T005128"; product "transcript variant X2"; protein_id "KAF7220538.1"; exon_number "3";
CM025013.1	Genbank	CDS	35371692	35371799	.	+	2	gene_id "G4P62_003166"; transcript_id "gnl|WGS:JAAVVJ|G4P62_T005128"; gbkey "CDS"; gene "cbr1"; locus_tag "G4P62_003166"; orig_transcript_id "gnl|WGS:JAAVVJ|G4P62_T005128"; product "transcript variant X2"; protein_id "KAF7220538.1"; exon_number "4";
CM025013.1	Genbank	CDS	35373295	35373503	.	+	2	gene_id "G4P62_003166"; transcript_id "gnl|WGS:JAAVVJ|G4P62_T005128"; gbkey "CDS"; gene "cbr1"; locus_tag "G4P62_003166"; orig_transcript_id "gnl|WGS:JAAVVJ|G4P62_T005128"; product "transcript variant X2"; protein_id "KAF7220538.1"; exon_number "5";
CM025013.1	Genbank	CDS	35375859	35375888	.	+	0	gene_id "G4P62_003166"; transcript_id "gnl|WGS:JAAVVJ|G4P62_T005128"; gbkey "CDS"; gene "cbr1"; locus_tag "G4P62_003166"; orig_transcript_id "gnl|WGS:JAAVVJ|G4P62_T005128"; product "transcript variant X2"; protein_id "KAF7220538.1"; exon_number "6";
CM025013.1	Genbank	start_codon	35370936	35370938	.	+	0	gene_id "G4P62_003166"; transcript_id "gnl|WGS:JAAVVJ|G4P62_T005128"; gbkey "CDS"; gene "cbr1"; locus_tag "G4P62_003166"; orig_transcript_id "gnl|WGS:JAAVVJ|G4P62_T005128"; product "transcript variant X2"; protein_id "KAF7220538.1"; exon_number "2";
CM025013.1	Genbank	stop_codon	35375889	35375891	.	+	0	gene_id "G4P62_003166"; transcript_id "gnl|WGS:JAAVVJ|G4P62_T005128"; gbkey "CDS"; gene "cbr1"; locus_tag "G4P62_003166"; orig_transcript_id "gnl|WGS:JAAVVJ|G4P62_T005128"; product "transcript variant X2"; protein_id "KAF7220538.1"; exon_number "6";
CM025013.1	Genbank	gene	35386298	35389265	.	+	.	gene_id "G4P62_003167"; transcript_id ""; description "carbonyl reductase [NADPH] 1-like isoform X2"; gbkey "Gene"; gene_biotype "protein_coding"; locus_tag "G4P62_003167"; note "LOC107376130";
CM025013.1	Genbank	transcript	35386298	35389265	.	+	.	gene_id "G4P62_003167"; transcript_id "gnl|WGS:JAAVVJ|G4P62_T005129"; gbkey "mRNA"; locus_tag "G4P62_003167"; note "transcript variant X2"; orig_protein_id "gnl|WGS:JAAVVJ|G4P62_P005129"; orig_transcript_id "gnl|WGS:JAAVVJ|G4P62_T005129"; product "carbonyl reductase [NADPH] 1-like"; transcript_biotype "mRNA";
CM025013.1	Genbank	exon	35386298	35386494	.	+	.	gene_id "G4P62_003167"; transcript_id "gnl|WGS:JAAVVJ|G4P62_T005129"; locus_tag "G4P62_003167"; note "transcript variant X2"; orig_protein_id "gnl|WGS:JAAVVJ|G4P62_P005129"; orig_transcript_id "gnl|WGS:JAAVVJ|G4P62_T005129"; product "carbonyl reductase [NADPH] 1-like"; transcript_biotype "mRNA"; exon_number "1";
CM025013.1	Genbank	exon	35387180	35387294	.	+	.	gene_id "G4P62_003167"; transcript_id "gnl|WGS:JAAVVJ|G4P62_T005129"; locus_tag "G4P62_003167"; note "transcript variant X2"; orig_protein_id "gnl|WGS:JAAVVJ|G4P62_P005129"; orig_transcript_id "gnl|WGS:JAAVVJ|G4P62_T005129"; product "carbonyl reductase [NADPH] 1-like"; transcript_biotype "mRNA"; exon_number "2";
CM025013.1	Genbank	exon	35387973	35388142	.	+	.	gene_id "G4P62_003167"; transcript_id "gnl|WGS:JAAVVJ|G4P62_T005129"; locus_tag "G4P62_003167"; note "transcript variant X2"; orig_protein_id "gnl|WGS:JAAVVJ|G4P62_P005129"; orig_transcript_id "gnl|WGS:JAAVVJ|G4P62_T005129"; product "carbonyl reductase [NADPH] 1-like"; transcript_biotype "mRNA"; exon_number "3";
CM025013.1	Genbank	exon	35388237	35388344	.	+	.	gene_id "G4P62_003167"; transcript_id "gnl|WGS:JAAVVJ|G4P62_T005129"; locus_tag "G4P62_003167"; note "transcript variant X2"; orig_protein_id "gnl|WGS:JAAVVJ|G4P62_P005129"; orig_transcript_id "gnl|WGS:JAAVVJ|G4P62_T005129"; product "carbonyl reductase [NADPH] 1-like"; transcript_biotype "mRNA"; exon_number "4";
CM025013.1	Genbank	exon	35388466	35388674	.	+	.	gene_id "G4P62_003167"; transcript_id "gnl|WGS:JAAVVJ|G4P62_T005129"; locus_tag "G4P62_003167"; note "transcript variant X2"; orig_protein_id "gnl|WGS:JAAVVJ|G4P62_P005129"; orig_transcript_id "gnl|WGS:JAAVVJ|G4P62_T005129"; product "carbonyl reductase [NADPH] 1-like"; transcript_biotype "mRNA"; exon_number "5";
CM025013.1	Genbank	exon	35388760	35388813	.	+	.	gene_id "G4P62_003167"; transcript_id "gnl|WGS:JAAVVJ|G4P62_T005129"; locus_tag "G4P62_003167"; note "transcript variant X2"; orig_protein_id "gnl|WGS:JAAVVJ|G4P62_P005129"; orig_transcript_id "gnl|WGS:JAAVVJ|G4P62_T005129"; product "carbonyl reductase [NADPH] 1-like"; transcript_biotype "mRNA"; exon_number "6";
CM025013.1	Genbank	exon	35388904	35389265	.	+	.	gene_id "G4P62_003167"; transcript_id "gnl|WGS:JAAVVJ|G4P62_T005129"; locus_tag "G4P62_003167"; note "transcript variant X2"; orig_protein_id "gnl|WGS:JAAVVJ|G4P62_P005129"; orig_transcript_id "gnl|WGS:JAAVVJ|G4P62_T005129"; product "carbonyl reductase [NADPH] 1-like"; transcript_biotype "mRNA"; exon_number "7";
CM025013.1	Genbank	CDS	35387182	35387294	.	+	0	gene_id "G4P62_003167"; transcript_id "gnl|WGS:JAAVVJ|G4P62_T005129"; gbkey "CDS"; locus_tag "G4P62_003167"; orig_transcript_id "gnl|WGS:JAAVVJ|G4P62_T005129"; product "transcript variant X2"; protein_id "KAF7220539.1"; exon_number "2";
CM025013.1	Genbank	CDS	35387973	35388142	.	+	1	gene_id "G4P62_003167"; transcript_id "gnl|WGS:JAAVVJ|G4P62_T005129"; gbkey "CDS"; locus_tag "G4P62_003167"; orig_transcript_id "gnl|WGS:JAAVVJ|G4P62_T005129"; product "transcript variant X2"; protein_id "KAF7220539.1"; exon_number "3";
CM025013.1	Genbank	CDS	35388237	35388344	.	+	2	gene_id "G4P62_003167"; transcript_id "gnl|WGS:JAAVVJ|G4P62_T005129"; gbkey "CDS"; locus_tag "G4P62_003167"; orig_transcript_id "gnl|WGS:JAAVVJ|G4P62_T005129"; product "transcript variant X2"; protein_id "KAF7220539.1"; exon_number "4";
CM025013.1	Genbank	CDS	35388466	35388674	.	+	2	gene_id "G4P62_003167"; transcript_id "gnl|WGS:JAAVVJ|G4P62_T005129"; gbkey "CDS"; locus_tag "G4P62_003167"; orig_transcript_id "gnl|WGS:JAAVVJ|G4P62_T005129"; product "transcript variant X2"; protein_id "KAF7220539.1"; exon_number "5";
CM025013.1	Genbank	CDS	35388760	35388813	.	+	0	gene_id "G4P62_003167"; transcript_id "gnl|WGS:JAAVVJ|G4P62_T005129"; gbkey "CDS"; locus_tag "G4P62_003167"; orig_transcript_id "gnl|WGS:JAAVVJ|G4P62_T005129"; product "transcript variant X2"; protein_id "KAF7220539.1"; exon_number "6";
CM025013.1	Genbank	CDS	35388904	35389074	.	+	0	gene_id "G4P62_003167"; transcript_id "gnl|WGS:JAAVVJ|G4P62_T005129"; gbkey "CDS"; locus_tag "G4P62_003167"; orig_transcript_id "gnl|WGS:JAAVVJ|G4P62_T005129"; product "transcript variant X2"; protein_id "KAF7220539.1"; exon_number "7";
CM025013.1	Genbank	start_codon	35387182	35387184	.	+	0	gene_id "G4P62_003167"; transcript_id "gnl|WGS:JAAVVJ|G4P62_T005129"; gbkey "CDS"; locus_tag "G4P62_003167"; orig_transcript_id "gnl|WGS:JAAVVJ|G4P62_T005129"; product "transcript variant X2"; protein_id "KAF7220539.1"; exon_number "2";
CM025013.1	Genbank	stop_codon	35389075	35389077	.	+	0	gene_id "G4P62_003167"; transcript_id "gnl|WGS:JAAVVJ|G4P62_T005129"; gbkey "CDS"; locus_tag "G4P62_003167"; orig_transcript_id "gnl|WGS:JAAVVJ|G4P62_T005129"; product "transcript variant X2"; protein_id "KAF7220539.1"; exon_number "7";
CM025013.1	Genbank	transcript	35386298	35389265	.	+	.	gene_id "G4P62_003167"; transcript_id "gnl|WGS:JAAVVJ|G4P62_T005130"; gbkey "mRNA"; locus_tag "G4P62_003167"; note "transcript variant X4"; orig_protein_id "gnl|WGS:JAAVVJ|G4P62_P005130"; orig_transcript_id "gnl|WGS:JAAVVJ|G4P62_T005130"; product "carbonyl reductase [NADPH] 1-like"; transcript_biotype "mRNA";
CM025013.1	Genbank	exon	35386298	35386432	.	+	.	gene_id "G4P62_003167"; transcript_id "gnl|WGS:JAAVVJ|G4P62_T005130"; locus_tag "G4P62_003167"; note "transcript variant X4"; orig_protein_id "gnl|WGS:JAAVVJ|G4P62_P005130"; orig_transcript_id "gnl|WGS:JAAVVJ|G4P62_T005130"; product "carbonyl reductase [NADPH] 1-like"; transcript_biotype "mRNA"; exon_number "1";
CM025013.1	Genbank	exon	35387180	35387294	.	+	.	gene_id "G4P62_003167"; transcript_id "gnl|WGS:JAAVVJ|G4P62_T005130"; locus_tag "G4P62_003167"; note "transcript variant X4"; orig_protein_id "gnl|WGS:JAAVVJ|G4P62_P005130"; orig_transcript_id "gnl|WGS:JAAVVJ|G4P62_T005130"; product "carbonyl reductase [NADPH] 1-like"; transcript_biotype "mRNA"; exon_number "2";
CM025013.1	Genbank	exon	35387973	35388142	.	+	.	gene_id "G4P62_003167"; transcript_id "gnl|WGS:JAAVVJ|G4P62_T005130"; locus_tag "G4P62_003167"; note "transcript variant X4"; orig_protein_id "gnl|WGS:JAAVVJ|G4P62_P005130"; orig_transcript_id "gnl|WGS:JAAVVJ|G4P62_T005130"; product "carbonyl reductase [NADPH] 1-like"; transcript_biotype "mRNA"; exon_number "3";
CM025013.1	Genbank	exon	35388237	35388344	.	+	.	gene_id "G4P62_003167"; transcript_id "gnl|WGS:JAAVVJ|G4P62_T005130"; locus_tag "G4P62_003167"; note "transcript variant X4"; orig_protein_id "gnl|WGS:JAAVVJ|G4P62_P005130"; orig_transcript_id "gnl|WGS:JAAVVJ|G4P62_T005130"; product "carbonyl reductase [NADPH] 1-like"; transcript_biotype "mRNA"; exon_number "4";
CM025013.1	Genbank	exon	35388466	35388674	.	+	.	gene_id "G4P62_003167"; transcript_id "gnl|WGS:JAAVVJ|G4P62_T005130"; locus_tag "G4P62_003167"; note "transcript variant X4"; orig_protein_id "gnl|WGS:JAAVVJ|G4P62_P005130"; orig_transcript_id "gnl|WGS:JAAVVJ|G4P62_T005130"; product "carbonyl reductase [NADPH] 1-like"; transcript_biotype "mRNA"; exon_number "5";
CM025013.1	Genbank	exon	35388760	35388813	.	+	.	gene_id "G4P62_003167"; transcript_id "gnl|WGS:JAAVVJ|G4P62_T005130"; locus_tag "G4P62_003167"; note "transcript variant X4"; orig_protein_id "gnl|WGS:JAAVVJ|G4P62_P005130"; orig_transcript_id "gnl|WGS:JAAVVJ|G4P62_T005130"; product "carbonyl reductase [NADPH] 1-like"; transcript_biotype "mRNA"; exon_number "6";
CM025013.1	Genbank	exon	35388904	35389265	.	+	.	gene_id "G4P62_003167"; transcript_id "gnl|WGS:JAAVVJ|G4P62_T005130"; locus_tag "G4P62_003167"; note "transcript variant X4"; orig_protein_id "gnl|WGS:JAAVVJ|G4P62_P005130"; orig_transcript_id "gnl|WGS:JAAVVJ|G4P62_T005130"; product "carbonyl reductase [NADPH] 1-like"; transcript_biotype "mRNA"; exon_number "7";
CM025013.1	Genbank	CDS	35387182	35387294	.	+	0	gene_id "G4P62_003167"; transcript_id "gnl|WGS:JAAVVJ|G4P62_T005130"; gbkey "CDS"; locus_tag "G4P62_003167"; orig_transcript_id "gnl|WGS:JAAVVJ|G4P62_T005130"; product "transcript variant X4"; protein_id "KAF7220540.1"; exon_number "2";
CM025013.1	Genbank	CDS	35387973	35388142	.	+	1	gene_id "G4P62_003167"; transcript_id "gnl|WGS:JAAVVJ|G4P62_T005130"; gbkey "CDS"; locus_tag "G4P62_003167"; orig_transcript_id "gnl|WGS:JAAVVJ|G4P62_T005130"; product "transcript variant X4"; protein_id "KAF7220540.1"; exon_number "3";
CM025013.1	Genbank	CDS	35388237	35388344	.	+	2	gene_id "G4P62_003167"; transcript_id "gnl|WGS:JAAVVJ|G4P62_T005130"; gbkey "CDS"; locus_tag "G4P62_003167"; orig_transcript_id "gnl|WGS:JAAVVJ|G4P62_T005130"; product "transcript variant X4"; protein_id "KAF7220540.1"; exon_number "4";
CM025013.1	Genbank	CDS	35388466	35388674	.	+	2	gene_id "G4P62_003167"; transcript_id "gnl|WGS:JAAVVJ|G4P62_T005130"; gbkey "CDS"; locus_tag "G4P62_003167"; orig_transcript_id "gnl|WGS:JAAVVJ|G4P62_T005130"; product "transcript variant X4"; protein_id "KAF7220540.1"; exon_number "5";
CM025013.1	Genbank	CDS	35388760	35388813	.	+	0	gene_id "G4P62_003167"; transcript_id "gnl|WGS:JAAVVJ|G4P62_T005130"; gbkey "CDS"; locus_tag "G4P62_003167"; orig_transcript_id "gnl|WGS:JAAVVJ|G4P62_T005130"; product "transcript variant X4"; protein_id "KAF7220540.1"; exon_number "6";
CM025013.1	Genbank	CDS	35388904	35389074	.	+	0	gene_id "G4P62_003167"; transcript_id "gnl|WGS:JAAVVJ|G4P62_T005130"; gbkey "CDS"; locus_tag "G4P62_003167"; orig_transcript_id "gnl|WGS:JAAVVJ|G4P62_T005130"; product "transcript variant X4"; protein_id "KAF7220540.1"; exon_number "7";
CM025013.1	Genbank	start_codon	35387182	35387184	.	+	0	gene_id "G4P62_003167"; transcript_id "gnl|WGS:JAAVVJ|G4P62_T005130"; gbkey "CDS"; locus_tag "G4P62_003167"; orig_transcript_id "gnl|WGS:JAAVVJ|G4P62_T005130"; product "transcript variant X4"; protein_id "KAF7220540.1"; exon_number "2";
CM025013.1	Genbank	stop_codon	35389075	35389077	.	+	0	gene_id "G4P62_003167"; transcript_id "gnl|WGS:JAAVVJ|G4P62_T005130"; gbkey "CDS"; locus_tag "G4P62_003167"; orig_transcript_id "gnl|WGS:JAAVVJ|G4P62_T005130"; product "transcript variant X4"; protein_id "KAF7220540.1"; exon_number "7";
CM025013.1	Genbank	transcript	35386299	35389265	.	+	.	gene_id "G4P62_003167"; transcript_id "gnl|WGS:JAAVVJ|G4P62_T005131"; gbkey "mRNA"; locus_tag "G4P62_003167"; note "transcript variant X3"; orig_protein_id "gnl|WGS:JAAVVJ|G4P62_P005131"; orig_transcript_id "gnl|WGS:JAAVVJ|G4P62_T005131"; product "carbonyl reductase [NADPH] 1-like"; transcript_biotype "mRNA";
CM025013.1	Genbank	exon	35386299	35386438	.	+	.	gene_id "G4P62_003167"; transcript_id "gnl|WGS:JAAVVJ|G4P62_T005131"; locus_tag "G4P62_003167"; note "transcript variant X3"; orig_protein_id "gnl|WGS:JAAVVJ|G4P62_P005131"; orig_transcript_id "gnl|WGS:JAAVVJ|G4P62_T005131"; product "carbonyl reductase [NADPH] 1-like"; transcript_biotype "mRNA"; exon_number "1";
CM025013.1	Genbank	exon	35387180	35387294	.	+	.	gene_id "G4P62_003167"; transcript_id "gnl|WGS:JAAVVJ|G4P62_T005131"; locus_tag "G4P62_003167"; note "transcript variant X3"; orig_protein_id "gnl|WGS:JAAVVJ|G4P62_P005131"; orig_transcript_id "gnl|WGS:JAAVVJ|G4P62_T005131"; product "carbonyl reductase [NADPH] 1-like"; transcript_biotype "mRNA"; exon_number "2";
CM025013.1	Genbank	exon	35387973	35388142	.	+	.	gene_id "G4P62_003167"; transcript_id "gnl|WGS:JAAVVJ|G4P62_T005131"; locus_tag "G4P62_003167"; note "transcript variant X3"; orig_protein_id "gnl|WGS:JAAVVJ|G4P62_P005131"; orig_transcript_id "gnl|WGS:JAAVVJ|G4P62_T005131"; product "carbonyl reductase [NADPH] 1-like"; transcript_biotype "mRNA"; exon_number "3";
CM025013.1	Genbank	exon	35388237	35388344	.	+	.	gene_id "G4P62_003167"; transcript_id "gnl|WGS:JAAVVJ|G4P62_T005131"; locus_tag "G4P62_003167"; note "transcript variant X3"; orig_protein_id "gnl|WGS:JAAVVJ|G4P62_P005131"; orig_transcript_id "gnl|WGS:JAAVVJ|G4P62_T005131"; product "carbonyl reductase [NADPH] 1-like"; transcript_biotype "mRNA"; exon_number "4";
CM025013.1	Genbank	exon	35388466	35388674	.	+	.	gene_id "G4P62_003167"; transcript_id "gnl|WGS:JAAVVJ|G4P62_T005131"; locus_tag "G4P62_003167"; note "transcript variant X3"; orig_protein_id "gnl|WGS:JAAVVJ|G4P62_P005131"; orig_transcript_id "gnl|WGS:JAAVVJ|G4P62_T005131"; product "carbonyl reductase [NADPH] 1-like"; transcript_biotype "mRNA"; exon_number "5";
CM025013.1	Genbank	exon	35388760	35388813	.	+	.	gene_id "G4P62_003167"; transcript_id "gnl|WGS:JAAVVJ|G4P62_T005131"; locus_tag "G4P62_003167"; note "transcript variant X3"; orig_protein_id "gnl|WGS:JAAVVJ|G4P62_P005131"; orig_transcript_id "gnl|WGS:JAAVVJ|G4P62_T005131"; product "carbonyl reductase [NADPH] 1-like"; transcript_biotype "mRNA"; exon_number "6";
CM025013.1	Genbank	exon	35388904	35389265	.	+	.	gene_id "G4P62_003167"; transcript_id "gnl|WGS:JAAVVJ|G4P62_T005131"; locus_tag "G4P62_003167"; note "transcript variant X3"; orig_protein_id "gnl|WGS:JAAVVJ|G4P62_P005131"; orig_transcript_id "gnl|WGS:JAAVVJ|G4P62_T005131"; product "carbonyl reductase [NADPH] 1-like"; transcript_biotype "mRNA"; exon_number "7";
CM025013.1	Genbank	CDS	35387182	35387294	.	+	0	gene_id "G4P62_003167"; transcript_id "gnl|WGS:JAAVVJ|G4P62_T005131"; gbkey "CDS"; locus_tag "G4P62_003167"; orig_transcript_id "gnl|WGS:JAAVVJ|G4P62_T005131"; product "transcript variant X3"; protein_id "KAF7220541.1"; exon_number "2";
CM025013.1	Genbank	CDS	35387973	35388142	.	+	1	gene_id "G4P62_003167"; transcript_id "gnl|WGS:JAAVVJ|G4P62_T005131"; gbkey "CDS"; locus_tag "G4P62_003167"; orig_transcript_id "gnl|WGS:JAAVVJ|G4P62_T005131"; product "transcript variant X3"; protein_id "KAF7220541.1"; exon_number "3";
CM025013.1	Genbank	CDS	35388237	35388344	.	+	2	gene_id "G4P62_003167"; transcript_id "gnl|WGS:JAAVVJ|G4P62_T005131"; gbkey "CDS"; locus_tag "G4P62_003167"; orig_transcript_id "gnl|WGS:JAAVVJ|G4P62_T005131"; product "transcript variant X3"; protein_id "KAF7220541.1"; exon_number "4";
CM025013.1	Genbank	CDS	35388466	35388674	.	+	2	gene_id "G4P62_003167"; transcript_id "gnl|WGS:JAAVVJ|G4P62_T005131"; gbkey "CDS"; locus_tag "G4P62_003167"; orig_transcript_id "gnl|WGS:JAAVVJ|G4P62_T005131"; product "transcript variant X3"; protein_id "KAF7220541.1"; exon_number "5";
CM025013.1	Genbank	CDS	35388760	35388813	.	+	0	gene_id "G4P62_003167"; transcript_id "gnl|WGS:JAAVVJ|G4P62_T005131"; gbkey "CDS"; locus_tag "G4P62_003167"; orig_transcript_id "gnl|WGS:JAAVVJ|G4P62_T005131"; product "transcript variant X3"; protein_id "KAF7220541.1"; exon_number "6";
CM025013.1	Genbank	CDS	35388904	35389074	.	+	0	gene_id "G4P62_003167"; transcript_id "gnl|WGS:JAAVVJ|G4P62_T005131"; gbkey "CDS"; locus_tag "G4P62_003167"; orig_transcript_id "gnl|WGS:JAAVVJ|G4P62_T005131"; product "transcript variant X3"; protein_id "KAF7220541.1"; exon_number "7";
CM025013.1	Genbank	start_codon	35387182	35387184	.	+	0	gene_id "G4P62_003167"; transcript_id "gnl|WGS:JAAVVJ|G4P62_T005131"; gbkey "CDS"; locus_tag "G4P62_003167"; orig_transcript_id "gnl|WGS:JAAVVJ|G4P62_T005131"; product "transcript variant X3"; protein_id "KAF7220541.1"; exon_number "2";
CM025013.1	Genbank	stop_codon	35389075	35389077	.	+	0	gene_id "G4P62_003167"; transcript_id "gnl|WGS:JAAVVJ|G4P62_T005131"; gbkey "CDS"; locus_tag "G4P62_003167"; orig_transcript_id "gnl|WGS:JAAVVJ|G4P62_T005131"; product "transcript variant X3"; protein_id "KAF7220541.1"; exon_number "7";
CM025013.1	Genbank	transcript	35386501	35389265	.	+	.	gene_id "G4P62_003167"; transcript_id "gnl|WGS:JAAVVJ|G4P62_T005132"; gbkey "mRNA"; locus_tag "G4P62_003167"; note "transcript variant X1"; orig_protein_id "gnl|WGS:JAAVVJ|G4P62_P005132"; orig_transcript_id "gnl|WGS:JAAVVJ|G4P62_T005132"; product "carbonyl reductase [NADPH] 1-like"; transcript_biotype "mRNA";
CM025013.1	Genbank	exon	35386501	35387294	.	+	.	gene_id "G4P62_003167"; transcript_id "gnl|WGS:JAAVVJ|G4P62_T005132"; locus_tag "G4P62_003167"; note "transcript variant X1"; orig_protein_id "gnl|WGS:JAAVVJ|G4P62_P005132"; orig_transcript_id "gnl|WGS:JAAVVJ|G4P62_T005132"; product "carbonyl reductase [NADPH] 1-like"; transcript_biotype "mRNA"; exon_number "1";
CM025013.1	Genbank	exon	35387973	35388142	.	+	.	gene_id "G4P62_003167"; transcript_id "gnl|WGS:JAAVVJ|G4P62_T005132"; locus_tag "G4P62_003167"; note "transcript variant X1"; orig_protein_id "gnl|WGS:JAAVVJ|G4P62_P005132"; orig_transcript_id "gnl|WGS:JAAVVJ|G4P62_T005132"; product "carbonyl reductase [NADPH] 1-like"; transcript_biotype "mRNA"; exon_number "2";
CM025013.1	Genbank	exon	35388237	35388344	.	+	.	gene_id "G4P62_003167"; transcript_id "gnl|WGS:JAAVVJ|G4P62_T005132"; locus_tag "G4P62_003167"; note "transcript variant X1"; orig_protein_id "gnl|WGS:JAAVVJ|G4P62_P005132"; orig_transcript_id "gnl|WGS:JAAVVJ|G4P62_T005132"; product "carbonyl reductase [NADPH] 1-like"; transcript_biotype "mRNA"; exon_number "3";
CM025013.1	Genbank	exon	35388466	35388674	.	+	.	gene_id "G4P62_003167"; transcript_id "gnl|WGS:JAAVVJ|G4P62_T005132"; locus_tag "G4P62_003167"; note "transcript variant X1"; orig_protein_id "gnl|WGS:JAAVVJ|G4P62_P005132"; orig_transcript_id "gnl|WGS:JAAVVJ|G4P62_T005132"; product "carbonyl reductase [NADPH] 1-like"; transcript_biotype "mRNA"; exon_number "4";
CM025013.1	Genbank	exon	35388760	35388813	.	+	.	gene_id "G4P62_003167"; transcript_id "gnl|WGS:JAAVVJ|G4P62_T005132"; locus_tag "G4P62_003167"; note "transcript variant X1"; orig_protein_id "gnl|WGS:JAAVVJ|G4P62_P005132"; orig_transcript_id "gnl|WGS:JAAVVJ|G4P62_T005132"; product "carbonyl reductase [NADPH] 1-like"; transcript_biotype "mRNA"; exon_number "5";
CM025013.1	Genbank	exon	35388904	35389265	.	+	.	gene_id "G4P62_003167"; transcript_id "gnl|WGS:JAAVVJ|G4P62_T005132"; locus_tag "G4P62_003167"; note "transcript variant X1"; orig_protein_id "gnl|WGS:JAAVVJ|G4P62_P005132"; orig_transcript_id "gnl|WGS:JAAVVJ|G4P62_T005132"; product "carbonyl reductase [NADPH] 1-like"; transcript_biotype "mRNA"; exon_number "6";
CM025013.1	Genbank	CDS	35387164	35387294	.	+	0	gene_id "G4P62_003167"; transcript_id "gnl|WGS:JAAVVJ|G4P62_T005132"; gbkey "CDS"; locus_tag "G4P62_003167"; orig_transcript_id "gnl|WGS:JAAVVJ|G4P62_T005132"; product "transcript variant X1"; protein_id "KAF7220542.1"; exon_number "1";
CM025013.1	Genbank	CDS	35387973	35388142	.	+	1	gene_id "G4P62_003167"; transcript_id "gnl|WGS:JAAVVJ|G4P62_T005132"; gbkey "CDS"; locus_tag "G4P62_003167"; orig_transcript_id "gnl|WGS:JAAVVJ|G4P62_T005132"; product "transcript variant X1"; protein_id "KAF7220542.1"; exon_number "2";
CM025013.1	Genbank	CDS	35388237	35388344	.	+	2	gene_id "G4P62_003167"; transcript_id "gnl|WGS:JAAVVJ|G4P62_T005132"; gbkey "CDS"; locus_tag "G4P62_003167"; orig_transcript_id "gnl|WGS:JAAVVJ|G4P62_T005132"; product "transcript variant X1"; protein_id "KAF7220542.1"; exon_number "3";
CM025013.1	Genbank	CDS	35388466	35388674	.	+	2	gene_id "G4P62_003167"; transcript_id "gnl|WGS:JAAVVJ|G4P62_T005132"; gbkey "CDS"; locus_tag "G4P62_003167"; orig_transcript_id "gnl|WGS:JAAVVJ|G4P62_T005132"; product "transcript variant X1"; protein_id "KAF7220542.1"; exon_number "4";
CM025013.1	Genbank	CDS	35388760	35388813	.	+	0	gene_id "G4P62_003167"; transcript_id "gnl|WGS:JAAVVJ|G4P62_T005132"; gbkey "CDS"; locus_tag "G4P62_003167"; orig_transcript_id "gnl|WGS:JAAVVJ|G4P62_T005132"; product "transcript variant X1"; protein_id "KAF7220542.1"; exon_number "5";
CM025013.1	Genbank	CDS	35388904	35389074	.	+	0	gene_id "G4P62_003167"; transcript_id "gnl|WGS:JAAVVJ|G4P62_T005132"; gbkey "CDS"; locus_tag "G4P62_003167"; orig_transcript_id "gnl|WGS:JAAVVJ|G4P62_T005132"; product "transcript variant X1"; protein_id "KAF7220542.1"; exon_number "6";
CM025013.1	Genbank	start_codon	35387164	35387166	.	+	0	gene_id "G4P62_003167"; transcript_id "gnl|WGS:JAAVVJ|G4P62_T005132"; gbkey "CDS"; locus_tag "G4P62_003167"; orig_transcript_id "gnl|WGS:JAAVVJ|G4P62_T005132"; product "transcript variant X1"; protein_id "KAF7220542.1"; exon_number "1";
CM025013.1	Genbank	stop_codon	35389075	35389077	.	+	0	gene_id "G4P62_003167"; transcript_id "gnl|WGS:JAAVVJ|G4P62_T005132"; gbkey "CDS"; locus_tag "G4P62_003167"; orig_transcript_id "gnl|WGS:JAAVVJ|G4P62_T005132"; product "transcript variant X1"; protein_id "KAF7220542.1"; exon_number "6";
CM025013.1	Genbank	gene	35559274	35849092	.	-	.	gene_id "G4P62_003168"; transcript_id ""; description "pro-neuregulin-3 membrane-bound isoform-like"; gbkey "Gene"; gene_biotype "protein_coding"; locus_tag "G4P62_003168"; note "LOC107376132"; partial "true";
CM025013.1	Genbank	transcript	35559274	35849092	.	-	.	gene_id "G4P62_003168"; transcript_id "gnl|WGS:JAAVVJ|G4P62_T005134"; gbkey "mRNA"; locus_tag "G4P62_003168"; note "membrane-bound isoform-like; transcript variant X2"; orig_protein_id "gnl|WGS:JAAVVJ|G4P62_P005134"; orig_transcript_id "gnl|WGS:JAAVVJ|G4P62_T005134"; partial "true"; product "pro-neuregulin-3"; transcript_biotype "mRNA";
CM025013.1	Genbank	exon	35848959	35849092	.	-	.	gene_id "G4P62_003168"; transcript_id "gnl|WGS:JAAVVJ|G4P62_T005134"; locus_tag "G4P62_003168"; note "membrane-bound isoform-like; transcript variant X2"; orig_protein_id "gnl|WGS:JAAVVJ|G4P62_P005134"; orig_transcript_id "gnl|WGS:JAAVVJ|G4P62_T005134"; partial "true"; product "pro-neuregulin-3"; transcript_biotype "mRNA"; exon_number "1";
CM025013.1	Genbank	exon	35695624	35695697	.	-	.	gene_id "G4P62_003168"; transcript_id "gnl|WGS:JAAVVJ|G4P62_T005134"; locus_tag "G4P62_003168"; note "membrane-bound isoform-like; transcript variant X2"; orig_protein_id "gnl|WGS:JAAVVJ|G4P62_P005134"; orig_transcript_id "gnl|WGS:JAAVVJ|G4P62_T005134"; partial "true"; product "pro-neuregulin-3"; transcript_biotype "mRNA"; exon_number "2";
CM025013.1	Genbank	exon	35632910	35632933	.	-	.	gene_id "G4P62_003168"; transcript_id "gnl|WGS:JAAVVJ|G4P62_T005134"; locus_tag "G4P62_003168"; note "membrane-bound isoform-like; transcript variant X2"; orig_protein_id "gnl|WGS:JAAVVJ|G4P62_P005134"; orig_transcript_id "gnl|WGS:JAAVVJ|G4P62_T005134"; partial "true"; product "pro-neuregulin-3"; transcript_biotype "mRNA"; exon_number "3";
CM025013.1	Genbank	exon	35605535	35605637	.	-	.	gene_id "G4P62_003168"; transcript_id "gnl|WGS:JAAVVJ|G4P62_T005134"; locus_tag "G4P62_003168"; note "membrane-bound isoform-like; transcript variant X2"; orig_protein_id "gnl|WGS:JAAVVJ|G4P62_P005134"; orig_transcript_id "gnl|WGS:JAAVVJ|G4P62_T005134"; partial "true"; product "pro-neuregulin-3"; transcript_biotype "mRNA"; exon_number "4";
CM025013.1	Genbank	exon	35584508	35584628	.	-	.	gene_id "G4P62_003168"; transcript_id "gnl|WGS:JAAVVJ|G4P62_T005134"; locus_tag "G4P62_003168"; note "membrane-bound isoform-like; transcript variant X2"; orig_protein_id "gnl|WGS:JAAVVJ|G4P62_P005134"; orig_transcript_id "gnl|WGS:JAAVVJ|G4P62_T005134"; partial "true"; product "pro-neuregulin-3"; transcript_biotype "mRNA"; exon_number "5";
CM025013.1	Genbank	exon	35575132	35575235	.	-	.	gene_id "G4P62_003168"; transcript_id "gnl|WGS:JAAVVJ|G4P62_T005134"; locus_tag "G4P62_003168"; note "membrane-bound isoform-like; transcript variant X2"; orig_protein_id "gnl|WGS:JAAVVJ|G4P62_P005134"; orig_transcript_id "gnl|WGS:JAAVVJ|G4P62_T005134"; partial "true"; product "pro-neuregulin-3"; transcript_biotype "mRNA"; exon_number "6";
CM025013.1	Genbank	exon	35567686	35567871	.	-	.	gene_id "G4P62_003168"; transcript_id "gnl|WGS:JAAVVJ|G4P62_T005134"; locus_tag "G4P62_003168"; note "membrane-bound isoform-like; transcript variant X2"; orig_protein_id "gnl|WGS:JAAVVJ|G4P62_P005134"; orig_transcript_id "gnl|WGS:JAAVVJ|G4P62_T005134"; partial "true"; product "pro-neuregulin-3"; transcript_biotype "mRNA"; exon_number "7";
CM025013.1	Genbank	exon	35559274	35559916	.	-	.	gene_id "G4P62_003168"; transcript_id "gnl|WGS:JAAVVJ|G4P62_T005134"; locus_tag "G4P62_003168"; note "membrane-bound isoform-like; transcript variant X2"; orig_protein_id "gnl|WGS:JAAVVJ|G4P62_P005134"; orig_transcript_id "gnl|WGS:JAAVVJ|G4P62_T005134"; partial "true"; product "pro-neuregulin-3"; transcript_biotype "mRNA"; exon_number "8";
CM025013.1	Genbank	CDS	35848959	35849092	.	-	0	gene_id "G4P62_003168"; transcript_id "gnl|WGS:JAAVVJ|G4P62_T005134"; gbkey "CDS"; locus_tag "G4P62_003168"; orig_transcript_id "gnl|WGS:JAAVVJ|G4P62_T005134"; partial "true"; product "transcript variant X2"; protein_id "KAF7220544.1"; exon_number "1";
CM025013.1	Genbank	CDS	35695624	35695697	.	-	1	gene_id "G4P62_003168"; transcript_id "gnl|WGS:JAAVVJ|G4P62_T005134"; gbkey "CDS"; locus_tag "G4P62_003168"; orig_transcript_id "gnl|WGS:JAAVVJ|G4P62_T005134"; partial "true"; product "transcript variant X2"; protein_id "KAF7220544.1"; exon_number "2";
CM025013.1	Genbank	CDS	35632910	35632933	.	-	2	gene_id "G4P62_003168"; transcript_id "gnl|WGS:JAAVVJ|G4P62_T005134"; gbkey "CDS"; locus_tag "G4P62_003168"; orig_transcript_id "gnl|WGS:JAAVVJ|G4P62_T005134"; partial "true"; product "transcript variant X2"; protein_id "KAF7220544.1"; exon_number "3";
CM025013.1	Genbank	CDS	35605535	35605637	.	-	2	gene_id "G4P62_003168"; transcript_id "gnl|WGS:JAAVVJ|G4P62_T005134"; gbkey "CDS"; locus_tag "G4P62_003168"; orig_transcript_id "gnl|WGS:JAAVVJ|G4P62_T005134"; partial "true"; product "transcript variant X2"; protein_id "KAF7220544.1"; exon_number "4";
CM025013.1	Genbank	CDS	35584508	35584628	.	-	1	gene_id "G4P62_003168"; transcript_id "gnl|WGS:JAAVVJ|G4P62_T005134"; gbkey "CDS"; locus_tag "G4P62_003168"; orig_transcript_id "gnl|WGS:JAAVVJ|G4P62_T005134"; partial "true"; product "transcript variant X2"; protein_id "KAF7220544.1"; exon_number "5";
CM025013.1	Genbank	CDS	35575132	35575235	.	-	0	gene_id "G4P62_003168"; transcript_id "gnl|WGS:JAAVVJ|G4P62_T005134"; gbkey "CDS"; locus_tag "G4P62_003168"; orig_transcript_id "gnl|WGS:JAAVVJ|G4P62_T005134"; partial "true"; product "transcript variant X2"; protein_id "KAF7220544.1"; exon_number "6";
CM025013.1	Genbank	CDS	35567686	35567871	.	-	1	gene_id "G4P62_003168"; transcript_id "gnl|WGS:JAAVVJ|G4P62_T005134"; gbkey "CDS"; locus_tag "G4P62_003168"; orig_transcript_id "gnl|WGS:JAAVVJ|G4P62_T005134"; partial "true"; product "transcript variant X2"; protein_id "KAF7220544.1"; exon_number "7";
CM025013.1	Genbank	CDS	35559277	35559916	.	-	1	gene_id "G4P62_003168"; transcript_id "gnl|WGS:JAAVVJ|G4P62_T005134"; gbkey "CDS"; locus_tag "G4P62_003168"; orig_transcript_id "gnl|WGS:JAAVVJ|G4P62_T005134"; partial "true"; product "transcript variant X2"; protein_id "KAF7220544.1"; exon_number "8";
CM025013.1	Genbank	start_codon	35849090	35849092	.	-	0	gene_id "G4P62_003168"; transcript_id "gnl|WGS:JAAVVJ|G4P62_T005134"; gbkey "CDS"; locus_tag "G4P62_003168"; orig_transcript_id "gnl|WGS:JAAVVJ|G4P62_T005134"; partial "true"; product "transcript variant X2"; protein_id "KAF7220544.1"; exon_number "1";
CM025013.1	Genbank	stop_codon	35559274	35559276	.	-	0	gene_id "G4P62_003168"; transcript_id "gnl|WGS:JAAVVJ|G4P62_T005134"; gbkey "CDS"; locus_tag "G4P62_003168"; orig_transcript_id "gnl|WGS:JAAVVJ|G4P62_T005134"; partial "true"; product "transcript variant X2"; protein_id "KAF7220544.1"; exon_number "8";
CM025013.1	Genbank	transcript	35559274	35849092	.	-	.	gene_id "G4P62_003168"; transcript_id "gnl|WGS:JAAVVJ|G4P62_T005133"; gbkey "mRNA"; locus_tag "G4P62_003168"; note "membrane-bound isoform-like; transcript variant X1"; orig_protein_id "gnl|WGS:JAAVVJ|G4P62_P005133"; orig_transcript_id "gnl|WGS:JAAVVJ|G4P62_T005133"; partial "true"; product "pro-neuregulin-3"; transcript_biotype "mRNA";
CM025013.1	Genbank	exon	35848959	35849092	.	-	.	gene_id "G4P62_003168"; transcript_id "gnl|WGS:JAAVVJ|G4P62_T005133"; locus_tag "G4P62_003168"; note "membrane-bound isoform-like; transcript variant X1"; orig_protein_id "gnl|WGS:JAAVVJ|G4P62_P005133"; orig_transcript_id "gnl|WGS:JAAVVJ|G4P62_T005133"; partial "true"; product "pro-neuregulin-3"; transcript_biotype "mRNA"; exon_number "1";
CM025013.1	Genbank	exon	35695624	35695697	.	-	.	gene_id "G4P62_003168"; transcript_id "gnl|WGS:JAAVVJ|G4P62_T005133"; locus_tag "G4P62_003168"; note "membrane-bound isoform-like; transcript variant X1"; orig_protein_id "gnl|WGS:JAAVVJ|G4P62_P005133"; orig_transcript_id "gnl|WGS:JAAVVJ|G4P62_T005133"; partial "true"; product "pro-neuregulin-3"; transcript_biotype "mRNA"; exon_number "2";
CM025013.1	Genbank	exon	35632910	35632936	.	-	.	gene_id "G4P62_003168"; transcript_id "gnl|WGS:JAAVVJ|G4P62_T005133"; locus_tag "G4P62_003168"; note "membrane-bound isoform-like; transcript variant X1"; orig_protein_id "gnl|WGS:JAAVVJ|G4P62_P005133"; orig_transcript_id "gnl|WGS:JAAVVJ|G4P62_T005133"; partial "true"; product "pro-neuregulin-3"; transcript_biotype "mRNA"; exon_number "3";
CM025013.1	Genbank	exon	35605535	35605637	.	-	.	gene_id "G4P62_003168"; transcript_id "gnl|WGS:JAAVVJ|G4P62_T005133"; locus_tag "G4P62_003168"; note "membrane-bound isoform-like; transcript variant X1"; orig_protein_id "gnl|WGS:JAAVVJ|G4P62_P005133"; orig_transcript_id "gnl|WGS:JAAVVJ|G4P62_T005133"; partial "true"; product "pro-neuregulin-3"; transcript_biotype "mRNA"; exon_number "4";
CM025013.1	Genbank	exon	35584508	35584628	.	-	.	gene_id "G4P62_003168"; transcript_id "gnl|WGS:JAAVVJ|G4P62_T005133"; locus_tag "G4P62_003168"; note "membrane-bound isoform-like; transcript variant X1"; orig_protein_id "gnl|WGS:JAAVVJ|G4P62_P005133"; orig_transcript_id "gnl|WGS:JAAVVJ|G4P62_T005133"; partial "true"; product "pro-neuregulin-3"; transcript_biotype "mRNA"; exon_number "5";
CM025013.1	Genbank	exon	35575132	35575235	.	-	.	gene_id "G4P62_003168"; transcript_id "gnl|WGS:JAAVVJ|G4P62_T005133"; locus_tag "G4P62_003168"; note "membrane-bound isoform-like; transcript variant X1"; orig_protein_id "gnl|WGS:JAAVVJ|G4P62_P005133"; orig_transcript_id "gnl|WGS:JAAVVJ|G4P62_T005133"; partial "true"; product "pro-neuregulin-3"; transcript_biotype "mRNA"; exon_number "6";
CM025013.1	Genbank	exon	35567686	35567871	.	-	.	gene_id "G4P62_003168"; transcript_id "gnl|WGS:JAAVVJ|G4P62_T005133"; locus_tag "G4P62_003168"; note "membrane-bound isoform-like; transcript variant X1"; orig_protein_id "gnl|WGS:JAAVVJ|G4P62_P005133"; orig_transcript_id "gnl|WGS:JAAVVJ|G4P62_T005133"; partial "true"; product "pro-neuregulin-3"; transcript_biotype "mRNA"; exon_number "7";
CM025013.1	Genbank	exon	35559274	35559916	.	-	.	gene_id "G4P62_003168"; transcript_id "gnl|WGS:JAAVVJ|G4P62_T005133"; locus_tag "G4P62_003168"; note "membrane-bound isoform-like; transcript variant X1"; orig_protein_id "gnl|WGS:JAAVVJ|G4P62_P005133"; orig_transcript_id "gnl|WGS:JAAVVJ|G4P62_T005133"; partial "true"; product "pro-neuregulin-3"; transcript_biotype "mRNA"; exon_number "8";
CM025013.1	Genbank	CDS	35848959	35849092	.	-	0	gene_id "G4P62_003168"; transcript_id "gnl|WGS:JAAVVJ|G4P62_T005133"; gbkey "CDS"; locus_tag "G4P62_003168"; orig_transcript_id "gnl|WGS:JAAVVJ|G4P62_T005133"; partial "true"; product "transcript variant X1"; protein_id "KAF7220543.1"; exon_number "1";
CM025013.1	Genbank	CDS	35695624	35695697	.	-	1	gene_id "G4P62_003168"; transcript_id "gnl|WGS:JAAVVJ|G4P62_T005133"; gbkey "CDS"; locus_tag "G4P62_003168"; orig_transcript_id "gnl|WGS:JAAVVJ|G4P62_T005133"; partial "true"; product "transcript variant X1"; protein_id "KAF7220543.1"; exon_number "2";
CM025013.1	Genbank	CDS	35632910	35632936	.	-	2	gene_id "G4P62_003168"; transcript_id "gnl|WGS:JAAVVJ|G4P62_T005133"; gbkey "CDS"; locus_tag "G4P62_003168"; orig_transcript_id "gnl|WGS:JAAVVJ|G4P62_T005133"; partial "true"; product "transcript variant X1"; protein_id "KAF7220543.1"; exon_number "3";
CM025013.1	Genbank	CDS	35605535	35605637	.	-	2	gene_id "G4P62_003168"; transcript_id "gnl|WGS:JAAVVJ|G4P62_T005133"; gbkey "CDS"; locus_tag "G4P62_003168"; orig_transcript_id "gnl|WGS:JAAVVJ|G4P62_T005133"; partial "true"; product "transcript variant X1"; protein_id "KAF7220543.1"; exon_number "4";
CM025013.1	Genbank	CDS	35584508	35584628	.	-	1	gene_id "G4P62_003168"; transcript_id "gnl|WGS:JAAVVJ|G4P62_T005133"; gbkey "CDS"; locus_tag "G4P62_003168"; orig_transcript_id "gnl|WGS:JAAVVJ|G4P62_T005133"; partial "true"; product "transcript variant X1"; protein_id "KAF7220543.1"; exon_number "5";
CM025013.1	Genbank	CDS	35575132	35575235	.	-	0	gene_id "G4P62_003168"; transcript_id "gnl|WGS:JAAVVJ|G4P62_T005133"; gbkey "CDS"; locus_tag "G4P62_003168"; orig_transcript_id "gnl|WGS:JAAVVJ|G4P62_T005133"; partial "true"; product "transcript variant X1"; protein_id "KAF7220543.1"; exon_number "6";
CM025013.1	Genbank	CDS	35567686	35567871	.	-	1	gene_id "G4P62_003168"; transcript_id "gnl|WGS:JAAVVJ|G4P62_T005133"; gbkey "CDS"; locus_tag "G4P62_003168"; orig_transcript_id "gnl|WGS:JAAVVJ|G4P62_T005133"; partial "true"; product "transcript variant X1"; protein_id "KAF7220543.1"; exon_number "7";
CM025013.1	Genbank	CDS	35559277	35559916	.	-	1	gene_id "G4P62_003168"; transcript_id "gnl|WGS:JAAVVJ|G4P62_T005133"; gbkey "CDS"; locus_tag "G4P62_003168"; orig_transcript_id "gnl|WGS:JAAVVJ|G4P62_T005133"; partial "true"; product "transcript variant X1"; protein_id "KAF7220543.1"; exon_number "8";
CM025013.1	Genbank	start_codon	35849090	35849092	.	-	0	gene_id "G4P62_003168"; transcript_id "gnl|WGS:JAAVVJ|G4P62_T005133"; gbkey "CDS"; locus_tag "G4P62_003168"; orig_transcript_id "gnl|WGS:JAAVVJ|G4P62_T005133"; partial "true"; product "transcript variant X1"; protein_id "KAF7220543.1"; exon_number "1";
CM025013.1	Genbank	stop_codon	35559274	35559276	.	-	0	gene_id "G4P62_003168"; transcript_id "gnl|WGS:JAAVVJ|G4P62_T005133"; gbkey "CDS"; locus_tag "G4P62_003168"; orig_transcript_id "gnl|WGS:JAAVVJ|G4P62_T005133"; partial "true"; product "transcript variant X1"; protein_id "KAF7220543.1"; exon_number "8";
CM025013.1	Genbank	gene	36510446	36523606	.	-	.	gene_id "G4P62_005137"; transcript_id ""; description "uncharacterized protein LOC107378734 isoform X1"; gbkey "Gene"; gene_biotype "protein_coding"; locus_tag "G4P62_005137"; note "LOC107378734";
CM025013.1	Genbank	transcript	36510446	36523606	.	-	.	gene_id "G4P62_005137"; transcript_id "gnl|WGS:JAAVVJ|G4P62_T008399"; gbkey "mRNA"; locus_tag "G4P62_005137"; note "transcript variant X3"; orig_protein_id "gnl|WGS:JAAVVJ|G4P62_P008399"; orig_transcript_id "gnl|WGS:JAAVVJ|G4P62_T008399"; product "uncharacterized LOC107378734"; transcript_biotype "mRNA";
CM025013.1	Genbank	exon	36523194	36523606	.	-	.	gene_id "G4P62_005137"; transcript_id "gnl|WGS:JAAVVJ|G4P62_T008399"; locus_tag "G4P62_005137"; note "transcript variant X3"; orig_protein_id "gnl|WGS:JAAVVJ|G4P62_P008399"; orig_transcript_id "gnl|WGS:JAAVVJ|G4P62_T008399"; product "uncharacterized LOC107378734"; transcript_biotype "mRNA"; exon_number "1";
CM025013.1	Genbank	exon	36511010	36511138	.	-	.	gene_id "G4P62_005137"; transcript_id "gnl|WGS:JAAVVJ|G4P62_T008399"; locus_tag "G4P62_005137"; note "transcript variant X3"; orig_protein_id "gnl|WGS:JAAVVJ|G4P62_P008399"; orig_transcript_id "gnl|WGS:JAAVVJ|G4P62_T008399"; product "uncharacterized LOC107378734"; transcript_biotype "mRNA"; exon_number "2";
CM025013.1	Genbank	exon	36510804	36510872	.	-	.	gene_id "G4P62_005137"; transcript_id "gnl|WGS:JAAVVJ|G4P62_T008399"; locus_tag "G4P62_005137"; note "transcript variant X3"; orig_protein_id "gnl|WGS:JAAVVJ|G4P62_P008399"; orig_transcript_id "gnl|WGS:JAAVVJ|G4P62_T008399"; product "uncharacterized LOC107378734"; transcript_biotype "mRNA"; exon_number "3";
CM025013.1	Genbank	exon	36510446	36510524	.	-	.	gene_id "G4P62_005137"; transcript_id "gnl|WGS:JAAVVJ|G4P62_T008399"; locus_tag "G4P62_005137"; note "transcript variant X3"; orig_protein_id "gnl|WGS:JAAVVJ|G4P62_P008399"; orig_transcript_id "gnl|WGS:JAAVVJ|G4P62_T008399"; product "uncharacterized LOC107378734"; transcript_biotype "mRNA"; exon_number "4";
CM025013.1	Genbank	CDS	36523194	36523606	.	-	0	gene_id "G4P62_005137"; transcript_id "gnl|WGS:JAAVVJ|G4P62_T008399"; gbkey "CDS"; locus_tag "G4P62_005137"; orig_transcript_id "gnl|WGS:JAAVVJ|G4P62_T008399"; product "transcript variant X3"; protein_id "KAF7221267.1"; exon_number "1";
CM025013.1	Genbank	CDS	36511010	36511138	.	-	1	gene_id "G4P62_005137"; transcript_id "gnl|WGS:JAAVVJ|G4P62_T008399"; gbkey "CDS"; locus_tag "G4P62_005137"; orig_transcript_id "gnl|WGS:JAAVVJ|G4P62_T008399"; product "transcript variant X3"; protein_id "KAF7221267.1"; exon_number "2";
CM025013.1	Genbank	CDS	36510804	36510872	.	-	1	gene_id "G4P62_005137"; transcript_id "gnl|WGS:JAAVVJ|G4P62_T008399"; gbkey "CDS"; locus_tag "G4P62_005137"; orig_transcript_id "gnl|WGS:JAAVVJ|G4P62_T008399"; product "transcript variant X3"; protein_id "KAF7221267.1"; exon_number "3";
CM025013.1	Genbank	CDS	36510449	36510524	.	-	1	gene_id "G4P62_005137"; transcript_id "gnl|WGS:JAAVVJ|G4P62_T008399"; gbkey "CDS"; locus_tag "G4P62_005137"; orig_transcript_id "gnl|WGS:JAAVVJ|G4P62_T008399"; product "transcript variant X3"; protein_id "KAF7221267.1"; exon_number "4";
CM025013.1	Genbank	start_codon	36523604	36523606	.	-	0	gene_id "G4P62_005137"; transcript_id "gnl|WGS:JAAVVJ|G4P62_T008399"; gbkey "CDS"; locus_tag "G4P62_005137"; orig_transcript_id "gnl|WGS:JAAVVJ|G4P62_T008399"; product "transcript variant X3"; protein_id "KAF7221267.1"; exon_number "1";
CM025013.1	Genbank	stop_codon	36510446	36510448	.	-	0	gene_id "G4P62_005137"; transcript_id "gnl|WGS:JAAVVJ|G4P62_T008399"; gbkey "CDS"; locus_tag "G4P62_005137"; orig_transcript_id "gnl|WGS:JAAVVJ|G4P62_T008399"; product "transcript variant X3"; protein_id "KAF7221267.1"; exon_number "4";
CM025013.1	Genbank	transcript	36510800	36523606	.	-	.	gene_id "G4P62_005137"; transcript_id "gnl|WGS:JAAVVJ|G4P62_T008400"; gbkey "mRNA"; locus_tag "G4P62_005137"; note "transcript variant X4"; orig_protein_id "gnl|WGS:JAAVVJ|G4P62_P008400"; orig_transcript_id "gnl|WGS:JAAVVJ|G4P62_T008400"; product "uncharacterized LOC107378734"; transcript_biotype "mRNA";
CM025013.1	Genbank	exon	36523194	36523606	.	-	.	gene_id "G4P62_005137"; transcript_id "gnl|WGS:JAAVVJ|G4P62_T008400"; locus_tag "G4P62_005137"; note "transcript variant X4"; orig_protein_id "gnl|WGS:JAAVVJ|G4P62_P008400"; orig_transcript_id "gnl|WGS:JAAVVJ|G4P62_T008400"; product "uncharacterized LOC107378734"; transcript_biotype "mRNA"; exon_number "1";
CM025013.1	Genbank	exon	36511010	36511138	.	-	.	gene_id "G4P62_005137"; transcript_id "gnl|WGS:JAAVVJ|G4P62_T008400"; locus_tag "G4P62_005137"; note "transcript variant X4"; orig_protein_id "gnl|WGS:JAAVVJ|G4P62_P008400"; orig_transcript_id "gnl|WGS:JAAVVJ|G4P62_T008400"; product "uncharacterized LOC107378734"; transcript_biotype "mRNA"; exon_number "2";
CM025013.1	Genbank	exon	36510800	36510872	.	-	.	gene_id "G4P62_005137"; transcript_id "gnl|WGS:JAAVVJ|G4P62_T008400"; locus_tag "G4P62_005137"; note "transcript variant X4"; orig_protein_id "gnl|WGS:JAAVVJ|G4P62_P008400"; orig_transcript_id "gnl|WGS:JAAVVJ|G4P62_T008400"; product "uncharacterized LOC107378734"; transcript_biotype "mRNA"; exon_number "3";
CM025013.1	Genbank	CDS	36523194	36523606	.	-	0	gene_id "G4P62_005137"; transcript_id "gnl|WGS:JAAVVJ|G4P62_T008400"; gbkey "CDS"; locus_tag "G4P62_005137"; orig_transcript_id "gnl|WGS:JAAVVJ|G4P62_T008400"; product "transcript variant X4"; protein_id "KAF7221268.1"; exon_number "1";
CM025013.1	Genbank	CDS	36511010	36511138	.	-	1	gene_id "G4P62_005137"; transcript_id "gnl|WGS:JAAVVJ|G4P62_T008400"; gbkey "CDS"; locus_tag "G4P62_005137"; orig_transcript_id "gnl|WGS:JAAVVJ|G4P62_T008400"; product "transcript variant X4"; protein_id "KAF7221268.1"; exon_number "2";
CM025013.1	Genbank	CDS	36510803	36510872	.	-	1	gene_id "G4P62_005137"; transcript_id "gnl|WGS:JAAVVJ|G4P62_T008400"; gbkey "CDS"; locus_tag "G4P62_005137"; orig_transcript_id "gnl|WGS:JAAVVJ|G4P62_T008400"; product "transcript variant X4"; protein_id "KAF7221268.1"; exon_number "3";
CM025013.1	Genbank	start_codon	36523604	36523606	.	-	0	gene_id "G4P62_005137"; transcript_id "gnl|WGS:JAAVVJ|G4P62_T008400"; gbkey "CDS"; locus_tag "G4P62_005137"; orig_transcript_id "gnl|WGS:JAAVVJ|G4P62_T008400"; product "transcript variant X4"; protein_id "KAF7221268.1"; exon_number "1";
CM025013.1	Genbank	stop_codon	36510800	36510802	.	-	0	gene_id "G4P62_005137"; transcript_id "gnl|WGS:JAAVVJ|G4P62_T008400"; gbkey "CDS"; locus_tag "G4P62_005137"; orig_transcript_id "gnl|WGS:JAAVVJ|G4P62_T008400"; product "transcript variant X4"; protein_id "KAF7221268.1"; exon_number "3";
CM025013.1	Genbank	gene	36613020	36768240	.	-	.	gene_id "G4P62_018490"; transcript_id ""; description "GDNF family receptor alpha-1-like"; gbkey "Gene"; gene_biotype "protein_coding"; locus_tag "G4P62_018490"; note "LOC107396359";
CM025013.1	Genbank	transcript	36613020	36768240	.	-	.	gene_id "G4P62_018490"; transcript_id "gnl|WGS:JAAVVJ|G4P62_T030702"; gbkey "mRNA"; locus_tag "G4P62_018490"; orig_protein_id "gnl|WGS:JAAVVJ|G4P62_P030702"; orig_transcript_id "gnl|WGS:JAAVVJ|G4P62_T030702"; product "GDNF family receptor alpha-1-like"; transcript_biotype "mRNA";
CM025013.1	Genbank	exon	36768201	36768240	.	-	.	gene_id "G4P62_018490"; transcript_id "gnl|WGS:JAAVVJ|G4P62_T030702"; locus_tag "G4P62_018490"; orig_protein_id "gnl|WGS:JAAVVJ|G4P62_P030702"; orig_transcript_id "gnl|WGS:JAAVVJ|G4P62_T030702"; product "GDNF family receptor alpha-1-like"; transcript_biotype "mRNA"; exon_number "1";
CM025013.1	Genbank	exon	36767547	36767852	.	-	.	gene_id "G4P62_018490"; transcript_id "gnl|WGS:JAAVVJ|G4P62_T030702"; locus_tag "G4P62_018490"; orig_protein_id "gnl|WGS:JAAVVJ|G4P62_P030702"; orig_transcript_id "gnl|WGS:JAAVVJ|G4P62_T030702"; product "GDNF family receptor alpha-1-like"; transcript_biotype "mRNA"; exon_number "2";
CM025013.1	Genbank	exon	36766657	36766737	.	-	.	gene_id "G4P62_018490"; transcript_id "gnl|WGS:JAAVVJ|G4P62_T030702"; locus_tag "G4P62_018490"; orig_protein_id "gnl|WGS:JAAVVJ|G4P62_P030702"; orig_transcript_id "gnl|WGS:JAAVVJ|G4P62_T030702"; product "GDNF family receptor alpha-1-like"; transcript_biotype "mRNA"; exon_number "3";
CM025013.1	Genbank	exon	36651159	36651337	.	-	.	gene_id "G4P62_018490"; transcript_id "gnl|WGS:JAAVVJ|G4P62_T030702"; locus_tag "G4P62_018490"; orig_protein_id "gnl|WGS:JAAVVJ|G4P62_P030702"; orig_transcript_id "gnl|WGS:JAAVVJ|G4P62_T030702"; product "GDNF family receptor alpha-1-like"; transcript_biotype "mRNA"; exon_number "4";
CM025013.1	Genbank	exon	36644009	36644181	.	-	.	gene_id "G4P62_018490"; transcript_id "gnl|WGS:JAAVVJ|G4P62_T030702"; locus_tag "G4P62_018490"; orig_protein_id "gnl|WGS:JAAVVJ|G4P62_P030702"; orig_transcript_id "gnl|WGS:JAAVVJ|G4P62_T030702"; product "GDNF family receptor alpha-1-like"; transcript_biotype "mRNA"; exon_number "5";
CM025013.1	Genbank	exon	36640542	36640690	.	-	.	gene_id "G4P62_018490"; transcript_id "gnl|WGS:JAAVVJ|G4P62_T030702"; locus_tag "G4P62_018490"; orig_protein_id "gnl|WGS:JAAVVJ|G4P62_P030702"; orig_transcript_id "gnl|WGS:JAAVVJ|G4P62_T030702"; product "GDNF family receptor alpha-1-like"; transcript_biotype "mRNA"; exon_number "6";
CM025013.1	Genbank	exon	36624898	36625109	.	-	.	gene_id "G4P62_018490"; transcript_id "gnl|WGS:JAAVVJ|G4P62_T030702"; locus_tag "G4P62_018490"; orig_protein_id "gnl|WGS:JAAVVJ|G4P62_P030702"; orig_transcript_id "gnl|WGS:JAAVVJ|G4P62_T030702"; product "GDNF family receptor alpha-1-like"; transcript_biotype "mRNA"; exon_number "7";
CM025013.1	Genbank	exon	36614422	36614463	.	-	.	gene_id "G4P62_018490"; transcript_id "gnl|WGS:JAAVVJ|G4P62_T030702"; locus_tag "G4P62_018490"; orig_protein_id "gnl|WGS:JAAVVJ|G4P62_P030702"; orig_transcript_id "gnl|WGS:JAAVVJ|G4P62_T030702"; product "GDNF family receptor alpha-1-like"; transcript_biotype "mRNA"; exon_number "8";
CM025013.1	Genbank	exon	36613020	36613175	.	-	.	gene_id "G4P62_018490"; transcript_id "gnl|WGS:JAAVVJ|G4P62_T030702"; locus_tag "G4P62_018490"; orig_protein_id "gnl|WGS:JAAVVJ|G4P62_P030702"; orig_transcript_id "gnl|WGS:JAAVVJ|G4P62_T030702"; product "GDNF family receptor alpha-1-like"; transcript_biotype "mRNA"; exon_number "9";
CM025013.1	Genbank	CDS	36768201	36768240	.	-	0	gene_id "G4P62_018490"; transcript_id "gnl|WGS:JAAVVJ|G4P62_T030702"; gbkey "CDS"; locus_tag "G4P62_018490"; orig_transcript_id "gnl|WGS:JAAVVJ|G4P62_T030702"; product "GDNF family receptor alpha-1-like"; protein_id "KAF7221368.1"; exon_number "1";
CM025013.1	Genbank	CDS	36767547	36767852	.	-	2	gene_id "G4P62_018490"; transcript_id "gnl|WGS:JAAVVJ|G4P62_T030702"; gbkey "CDS"; locus_tag "G4P62_018490"; orig_transcript_id "gnl|WGS:JAAVVJ|G4P62_T030702"; product "GDNF family receptor alpha-1-like"; protein_id "KAF7221368.1"; exon_number "2";
CM025013.1	Genbank	CDS	36766657	36766737	.	-	2	gene_id "G4P62_018490"; transcript_id "gnl|WGS:JAAVVJ|G4P62_T030702"; gbkey "CDS"; locus_tag "G4P62_018490"; orig_transcript_id "gnl|WGS:JAAVVJ|G4P62_T030702"; product "GDNF family receptor alpha-1-like"; protein_id "KAF7221368.1"; exon_number "3";
CM025013.1	Genbank	CDS	36651159	36651337	.	-	2	gene_id "G4P62_018490"; transcript_id "gnl|WGS:JAAVVJ|G4P62_T030702"; gbkey "CDS"; locus_tag "G4P62_018490"; orig_transcript_id "gnl|WGS:JAAVVJ|G4P62_T030702"; product "GDNF family receptor alpha-1-like"; protein_id "KAF7221368.1"; exon_number "4";
CM025013.1	Genbank	CDS	36644009	36644181	.	-	0	gene_id "G4P62_018490"; transcript_id "gnl|WGS:JAAVVJ|G4P62_T030702"; gbkey "CDS"; locus_tag "G4P62_018490"; orig_transcript_id "gnl|WGS:JAAVVJ|G4P62_T030702"; product "GDNF family receptor alpha-1-like"; protein_id "KAF7221368.1"; exon_number "5";
CM025013.1	Genbank	CDS	36640542	36640690	.	-	1	gene_id "G4P62_018490"; transcript_id "gnl|WGS:JAAVVJ|G4P62_T030702"; gbkey "CDS"; locus_tag "G4P62_018490"; orig_transcript_id "gnl|WGS:JAAVVJ|G4P62_T030702"; product "GDNF family receptor alpha-1-like"; protein_id "KAF7221368.1"; exon_number "6";
CM025013.1	Genbank	CDS	36624898	36625109	.	-	2	gene_id "G4P62_018490"; transcript_id "gnl|WGS:JAAVVJ|G4P62_T030702"; gbkey "CDS"; locus_tag "G4P62_018490"; orig_transcript_id "gnl|WGS:JAAVVJ|G4P62_T030702"; product "GDNF family receptor alpha-1-like"; protein_id "KAF7221368.1"; exon_number "7";
CM025013.1	Genbank	CDS	36614422	36614463	.	-	0	gene_id "G4P62_018490"; transcript_id "gnl|WGS:JAAVVJ|G4P62_T030702"; gbkey "CDS"; locus_tag "G4P62_018490"; orig_transcript_id "gnl|WGS:JAAVVJ|G4P62_T030702"; product "GDNF family receptor alpha-1-like"; protein_id "KAF7221368.1"; exon_number "8";
CM025013.1	Genbank	CDS	36613023	36613175	.	-	0	gene_id "G4P62_018490"; transcript_id "gnl|WGS:JAAVVJ|G4P62_T030702"; gbkey "CDS"; locus_tag "G4P62_018490"; orig_transcript_id "gnl|WGS:JAAVVJ|G4P62_T030702"; product "GDNF family receptor alpha-1-like"; protein_id "KAF7221368.1"; exon_number "9";
CM025013.1	Genbank	start_codon	36768238	36768240	.	-	0	gene_id "G4P62_018490"; transcript_id "gnl|WGS:JAAVVJ|G4P62_T030702"; gbkey "CDS"; locus_tag "G4P62_018490"; orig_transcript_id "gnl|WGS:JAAVVJ|G4P62_T030702"; product "GDNF family receptor alpha-1-like"; protein_id "KAF7221368.1"; exon_number "1";
CM025013.1	Genbank	stop_codon	36613020	36613022	.	-	0	gene_id "G4P62_018490"; transcript_id "gnl|WGS:JAAVVJ|G4P62_T030702"; gbkey "CDS"; locus_tag "G4P62_018490"; orig_transcript_id "gnl|WGS:JAAVVJ|G4P62_T030702"; product "GDNF family receptor alpha-1-like"; protein_id "KAF7221368.1"; exon_number "9";
CM025013.1	Genbank	gene	36765898	36768803	.	-	.	gene_id "G4P62_003171"; transcript_id ""; description "GDNF family receptor alpha-1-like"; gbkey "Gene"; gene_biotype "protein_coding"; locus_tag "G4P62_003171"; note "LOC107376134";
CM025013.1	Genbank	transcript	36765898	36768803	.	-	.	gene_id "G4P62_003171"; transcript_id "gnl|WGS:JAAVVJ|G4P62_T005137"; gbkey "mRNA"; locus_tag "G4P62_003171"; orig_protein_id "gnl|WGS:JAAVVJ|G4P62_P005137"; orig_transcript_id "gnl|WGS:JAAVVJ|G4P62_T005137"; product "GDNF family receptor alpha-1-like"; transcript_biotype "mRNA";
CM025013.1	Genbank	exon	36768201	36768803	.	-	.	gene_id "G4P62_003171"; transcript_id "gnl|WGS:JAAVVJ|G4P62_T005137"; locus_tag "G4P62_003171"; orig_protein_id "gnl|WGS:JAAVVJ|G4P62_P005137"; orig_transcript_id "gnl|WGS:JAAVVJ|G4P62_T005137"; product "GDNF family receptor alpha-1-like"; transcript_biotype "mRNA"; exon_number "1";
CM025013.1	Genbank	exon	36767547	36767852	.	-	.	gene_id "G4P62_003171"; transcript_id "gnl|WGS:JAAVVJ|G4P62_T005137"; locus_tag "G4P62_003171"; orig_protein_id "gnl|WGS:JAAVVJ|G4P62_P005137"; orig_transcript_id "gnl|WGS:JAAVVJ|G4P62_T005137"; product "GDNF family receptor alpha-1-like"; transcript_biotype "mRNA"; exon_number "2";
CM025013.1	Genbank	exon	36765898	36766737	.	-	.	gene_id "G4P62_003171"; transcript_id "gnl|WGS:JAAVVJ|G4P62_T005137"; locus_tag "G4P62_003171"; orig_protein_id "gnl|WGS:JAAVVJ|G4P62_P005137"; orig_transcript_id "gnl|WGS:JAAVVJ|G4P62_T005137"; product "GDNF family receptor alpha-1-like"; transcript_biotype "mRNA"; exon_number "3";
CM025013.1	Genbank	CDS	36768201	36768240	.	-	0	gene_id "G4P62_003171"; transcript_id "gnl|WGS:JAAVVJ|G4P62_T005137"; gbkey "CDS"; locus_tag "G4P62_003171"; orig_transcript_id "gnl|WGS:JAAVVJ|G4P62_T005137"; product "GDNF family receptor alpha-1-like"; protein_id "KAF7220547.1"; exon_number "1";
CM025013.1	Genbank	CDS	36767547	36767852	.	-	2	gene_id "G4P62_003171"; transcript_id "gnl|WGS:JAAVVJ|G4P62_T005137"; gbkey "CDS"; locus_tag "G4P62_003171"; orig_transcript_id "gnl|WGS:JAAVVJ|G4P62_T005137"; product "GDNF family receptor alpha-1-like"; protein_id "KAF7220547.1"; exon_number "2";
CM025013.1	Genbank	CDS	36766496	36766737	.	-	2	gene_id "G4P62_003171"; transcript_id "gnl|WGS:JAAVVJ|G4P62_T005137"; gbkey "CDS"; locus_tag "G4P62_003171"; orig_transcript_id "gnl|WGS:JAAVVJ|G4P62_T005137"; product "GDNF family receptor alpha-1-like"; protein_id "KAF7220547.1"; exon_number "3";
CM025013.1	Genbank	start_codon	36768238	36768240	.	-	0	gene_id "G4P62_003171"; transcript_id "gnl|WGS:JAAVVJ|G4P62_T005137"; gbkey "CDS"; locus_tag "G4P62_003171"; orig_transcript_id "gnl|WGS:JAAVVJ|G4P62_T005137"; product "GDNF family receptor alpha-1-like"; protein_id "KAF7220547.1"; exon_number "1";
CM025013.1	Genbank	stop_codon	36766493	36766495	.	-	0	gene_id "G4P62_003171"; transcript_id "gnl|WGS:JAAVVJ|G4P62_T005137"; gbkey "CDS"; locus_tag "G4P62_003171"; orig_transcript_id "gnl|WGS:JAAVVJ|G4P62_T005137"; product "GDNF family receptor alpha-1-like"; protein_id "KAF7220547.1"; exon_number "3";
CM025013.1	Genbank	gene	36773341	36780690	.	+	.	gene_id "G4P62_003170"; transcript_id ""; description "coiled-coil domain-containing protein 172-like"; gbkey "Gene"; gene_biotype "protein_coding"; locus_tag "G4P62_003170"; note "LOC107376102";
CM025013.1	Genbank	transcript	36773341	36780690	.	+	.	gene_id "G4P62_003170"; transcript_id "gnl|WGS:JAAVVJ|G4P62_T005136"; gbkey "mRNA"; locus_tag "G4P62_003170"; orig_protein_id "gnl|WGS:JAAVVJ|G4P62_P005136"; orig_transcript_id "gnl|WGS:JAAVVJ|G4P62_T005136"; product "coiled-coil domain-containing protein 172-like"; transcript_biotype "mRNA";
CM025013.1	Genbank	exon	36773341	36773597	.	+	.	gene_id "G4P62_003170"; transcript_id "gnl|WGS:JAAVVJ|G4P62_T005136"; locus_tag "G4P62_003170"; orig_protein_id "gnl|WGS:JAAVVJ|G4P62_P005136"; orig_transcript_id "gnl|WGS:JAAVVJ|G4P62_T005136"; product "coiled-coil domain-containing protein 172-like"; transcript_biotype "mRNA"; exon_number "1";
CM025013.1	Genbank	exon	36773712	36773797	.	+	.	gene_id "G4P62_003170"; transcript_id "gnl|WGS:JAAVVJ|G4P62_T005136"; locus_tag "G4P62_003170"; orig_protein_id "gnl|WGS:JAAVVJ|G4P62_P005136"; orig_transcript_id "gnl|WGS:JAAVVJ|G4P62_T005136"; product "coiled-coil domain-containing protein 172-like"; transcript_biotype "mRNA"; exon_number "2";
CM025013.1	Genbank	exon	36775325	36775441	.	+	.	gene_id "G4P62_003170"; transcript_id "gnl|WGS:JAAVVJ|G4P62_T005136"; locus_tag "G4P62_003170"; orig_protein_id "gnl|WGS:JAAVVJ|G4P62_P005136"; orig_transcript_id "gnl|WGS:JAAVVJ|G4P62_T005136"; product "coiled-coil domain-containing protein 172-like"; transcript_biotype "mRNA"; exon_number "3";
CM025013.1	Genbank	exon	36779712	36779877	.	+	.	gene_id "G4P62_003170"; transcript_id "gnl|WGS:JAAVVJ|G4P62_T005136"; locus_tag "G4P62_003170"; orig_protein_id "gnl|WGS:JAAVVJ|G4P62_P005136"; orig_transcript_id "gnl|WGS:JAAVVJ|G4P62_T005136"; product "coiled-coil domain-containing protein 172-like"; transcript_biotype "mRNA"; exon_number "4";
CM025013.1	Genbank	exon	36779965	36780066	.	+	.	gene_id "G4P62_003170"; transcript_id "gnl|WGS:JAAVVJ|G4P62_T005136"; locus_tag "G4P62_003170"; orig_protein_id "gnl|WGS:JAAVVJ|G4P62_P005136"; orig_transcript_id "gnl|WGS:JAAVVJ|G4P62_T005136"; product "coiled-coil domain-containing protein 172-like"; transcript_biotype "mRNA"; exon_number "5";
CM025013.1	Genbank	exon	36780584	36780690	.	+	.	gene_id "G4P62_003170"; transcript_id "gnl|WGS:JAAVVJ|G4P62_T005136"; locus_tag "G4P62_003170"; orig_protein_id "gnl|WGS:JAAVVJ|G4P62_P005136"; orig_transcript_id "gnl|WGS:JAAVVJ|G4P62_T005136"; product "coiled-coil domain-containing protein 172-like"; transcript_biotype "mRNA"; exon_number "6";
CM025013.1	Genbank	CDS	36773519	36773597	.	+	0	gene_id "G4P62_003170"; transcript_id "gnl|WGS:JAAVVJ|G4P62_T005136"; gbkey "CDS"; locus_tag "G4P62_003170"; orig_transcript_id "gnl|WGS:JAAVVJ|G4P62_T005136"; product "coiled-coil domain-containing protein 172-like"; protein_id "KAF7220546.1"; exon_number "1";
CM025013.1	Genbank	CDS	36773712	36773797	.	+	2	gene_id "G4P62_003170"; transcript_id "gnl|WGS:JAAVVJ|G4P62_T005136"; gbkey "CDS"; locus_tag "G4P62_003170"; orig_transcript_id "gnl|WGS:JAAVVJ|G4P62_T005136"; product "coiled-coil domain-containing protein 172-like"; protein_id "KAF7220546.1"; exon_number "2";
CM025013.1	Genbank	CDS	36775325	36775441	.	+	0	gene_id "G4P62_003170"; transcript_id "gnl|WGS:JAAVVJ|G4P62_T005136"; gbkey "CDS"; locus_tag "G4P62_003170"; orig_transcript_id "gnl|WGS:JAAVVJ|G4P62_T005136"; product "coiled-coil domain-containing protein 172-like"; protein_id "KAF7220546.1"; exon_number "3";
CM025013.1	Genbank	CDS	36779712	36779877	.	+	0	gene_id "G4P62_003170"; transcript_id "gnl|WGS:JAAVVJ|G4P62_T005136"; gbkey "CDS"; locus_tag "G4P62_003170"; orig_transcript_id "gnl|WGS:JAAVVJ|G4P62_T005136"; product "coiled-coil domain-containing protein 172-like"; protein_id "KAF7220546.1"; exon_number "4";
CM025013.1	Genbank	CDS	36779965	36780066	.	+	2	gene_id "G4P62_003170"; transcript_id "gnl|WGS:JAAVVJ|G4P62_T005136"; gbkey "CDS"; locus_tag "G4P62_003170"; orig_transcript_id "gnl|WGS:JAAVVJ|G4P62_T005136"; product "coiled-coil domain-containing protein 172-like"; protein_id "KAF7220546.1"; exon_number "5";
CM025013.1	Genbank	CDS	36780584	36780687	.	+	2	gene_id "G4P62_003170"; transcript_id "gnl|WGS:JAAVVJ|G4P62_T005136"; gbkey "CDS"; locus_tag "G4P62_003170"; orig_transcript_id "gnl|WGS:JAAVVJ|G4P62_T005136"; product "coiled-coil domain-containing protein 172-like"; protein_id "KAF7220546.1"; exon_number "6";
CM025013.1	Genbank	start_codon	36773519	36773521	.	+	0	gene_id "G4P62_003170"; transcript_id "gnl|WGS:JAAVVJ|G4P62_T005136"; gbkey "CDS"; locus_tag "G4P62_003170"; orig_transcript_id "gnl|WGS:JAAVVJ|G4P62_T005136"; product "coiled-coil domain-containing protein 172-like"; protein_id "KAF7220546.1"; exon_number "1";
CM025013.1	Genbank	stop_codon	36780688	36780690	.	+	0	gene_id "G4P62_003170"; transcript_id "gnl|WGS:JAAVVJ|G4P62_T005136"; gbkey "CDS"; locus_tag "G4P62_003170"; orig_transcript_id "gnl|WGS:JAAVVJ|G4P62_T005136"; product "coiled-coil domain-containing protein 172-like"; protein_id "KAF7220546.1"; exon_number "6";
CM025013.1	Genbank	gene	36790220	36801185	.	-	.	gene_id "G4P62_003169"; transcript_id ""; description "uncharacterized protein LOC107376133"; gbkey "Gene"; gene_biotype "protein_coding"; locus_tag "G4P62_003169"; note "LOC107376133";
CM025013.1	Genbank	transcript	36790220	36801185	.	-	.	gene_id "G4P62_003169"; transcript_id "gnl|WGS:JAAVVJ|G4P62_T005135"; gbkey "mRNA"; locus_tag "G4P62_003169"; orig_protein_id "gnl|WGS:JAAVVJ|G4P62_P005135"; orig_transcript_id "gnl|WGS:JAAVVJ|G4P62_T005135"; product "putative LOC107376133-like protein"; transcript_biotype "mRNA";
CM025013.1	Genbank	exon	36801060	36801185	.	-	.	gene_id "G4P62_003169"; transcript_id "gnl|WGS:JAAVVJ|G4P62_T005135"; locus_tag "G4P62_003169"; orig_protein_id "gnl|WGS:JAAVVJ|G4P62_P005135"; orig_transcript_id "gnl|WGS:JAAVVJ|G4P62_T005135"; product "putative LOC107376133-like protein"; transcript_biotype "mRNA"; exon_number "1";
CM025013.1	Genbank	exon	36800898	36800980	.	-	.	gene_id "G4P62_003169"; transcript_id "gnl|WGS:JAAVVJ|G4P62_T005135"; locus_tag "G4P62_003169"; orig_protein_id "gnl|WGS:JAAVVJ|G4P62_P005135"; orig_transcript_id "gnl|WGS:JAAVVJ|G4P62_T005135"; product "putative LOC107376133-like protein"; transcript_biotype "mRNA"; exon_number "2";
CM025013.1	Genbank	exon	36793559	36793667	.	-	.	gene_id "G4P62_003169"; transcript_id "gnl|WGS:JAAVVJ|G4P62_T005135"; locus_tag "G4P62_003169"; orig_protein_id "gnl|WGS:JAAVVJ|G4P62_P005135"; orig_transcript_id "gnl|WGS:JAAVVJ|G4P62_T005135"; product "putative LOC107376133-like protein"; transcript_biotype "mRNA"; exon_number "3";
CM025013.1	Genbank	exon	36791181	36791293	.	-	.	gene_id "G4P62_003169"; transcript_id "gnl|WGS:JAAVVJ|G4P62_T005135"; locus_tag "G4P62_003169"; orig_protein_id "gnl|WGS:JAAVVJ|G4P62_P005135"; orig_transcript_id "gnl|WGS:JAAVVJ|G4P62_T005135"; product "putative LOC107376133-like protein"; transcript_biotype "mRNA"; exon_number "4";
CM025013.1	Genbank	exon	36790975	36791089	.	-	.	gene_id "G4P62_003169"; transcript_id "gnl|WGS:JAAVVJ|G4P62_T005135"; locus_tag "G4P62_003169"; orig_protein_id "gnl|WGS:JAAVVJ|G4P62_P005135"; orig_transcript_id "gnl|WGS:JAAVVJ|G4P62_T005135"; product "putative LOC107376133-like protein"; transcript_biotype "mRNA"; exon_number "5";
CM025013.1	Genbank	exon	36790220	36790902	.	-	.	gene_id "G4P62_003169"; transcript_id "gnl|WGS:JAAVVJ|G4P62_T005135"; locus_tag "G4P62_003169"; orig_protein_id "gnl|WGS:JAAVVJ|G4P62_P005135"; orig_transcript_id "gnl|WGS:JAAVVJ|G4P62_T005135"; product "putative LOC107376133-like protein"; transcript_biotype "mRNA"; exon_number "6";
CM025013.1	Genbank	CDS	36801060	36801102	.	-	0	gene_id "G4P62_003169"; transcript_id "gnl|WGS:JAAVVJ|G4P62_T005135"; gbkey "CDS"; locus_tag "G4P62_003169"; orig_transcript_id "gnl|WGS:JAAVVJ|G4P62_T005135"; product "putative LOC107376133-like protein"; protein_id "KAF7220545.1"; exon_number "1";
CM025013.1	Genbank	CDS	36800898	36800980	.	-	2	gene_id "G4P62_003169"; transcript_id "gnl|WGS:JAAVVJ|G4P62_T005135"; gbkey "CDS"; locus_tag "G4P62_003169"; orig_transcript_id "gnl|WGS:JAAVVJ|G4P62_T005135"; product "putative LOC107376133-like protein"; protein_id "KAF7220545.1"; exon_number "2";
CM025013.1	Genbank	CDS	36793559	36793667	.	-	0	gene_id "G4P62_003169"; transcript_id "gnl|WGS:JAAVVJ|G4P62_T005135"; gbkey "CDS"; locus_tag "G4P62_003169"; orig_transcript_id "gnl|WGS:JAAVVJ|G4P62_T005135"; product "putative LOC107376133-like protein"; protein_id "KAF7220545.1"; exon_number "3";
CM025013.1	Genbank	CDS	36791181	36791293	.	-	2	gene_id "G4P62_003169"; transcript_id "gnl|WGS:JAAVVJ|G4P62_T005135"; gbkey "CDS"; locus_tag "G4P62_003169"; orig_transcript_id "gnl|WGS:JAAVVJ|G4P62_T005135"; product "putative LOC107376133-like protein"; protein_id "KAF7220545.1"; exon_number "4";
CM025013.1	Genbank	CDS	36790975	36791089	.	-	0	gene_id "G4P62_003169"; transcript_id "gnl|WGS:JAAVVJ|G4P62_T005135"; gbkey "CDS"; locus_tag "G4P62_003169"; orig_transcript_id "gnl|WGS:JAAVVJ|G4P62_T005135"; product "putative LOC107376133-like protein"; protein_id "KAF7220545.1"; exon_number "5";
CM025013.1	Genbank	CDS	36790730	36790902	.	-	2	gene_id "G4P62_003169"; transcript_id "gnl|WGS:JAAVVJ|G4P62_T005135"; gbkey "CDS"; locus_tag "G4P62_003169"; orig_transcript_id "gnl|WGS:JAAVVJ|G4P62_T005135"; product "putative LOC107376133-like protein"; protein_id "KAF7220545.1"; exon_number "6";
CM025013.1	Genbank	start_codon	36801100	36801102	.	-	0	gene_id "G4P62_003169"; transcript_id "gnl|WGS:JAAVVJ|G4P62_T005135"; gbkey "CDS"; locus_tag "G4P62_003169"; orig_transcript_id "gnl|WGS:JAAVVJ|G4P62_T005135"; product "putative LOC107376133-like protein"; protein_id "KAF7220545.1"; exon_number "1";
CM025013.1	Genbank	stop_codon	36790727	36790729	.	-	0	gene_id "G4P62_003169"; transcript_id "gnl|WGS:JAAVVJ|G4P62_T005135"; gbkey "CDS"; locus_tag "G4P62_003169"; orig_transcript_id "gnl|WGS:JAAVVJ|G4P62_T005135"; product "putative LOC107376133-like protein"; protein_id "KAF7220545.1"; exon_number "6";
CM025013.1	Genbank	gene	36905997	36910710	.	-	.	gene_id "G4P62_014900"; transcript_id ""; description "uncharacterized protein LOC107391388"; gbkey "Gene"; gene_biotype "protein_coding"; locus_tag "G4P62_014900"; note "LOC107391388";
CM025013.1	Genbank	transcript	36905997	36910710	.	-	.	gene_id "G4P62_014900"; transcript_id "gnl|WGS:JAAVVJ|G4P62_T024753"; gbkey "mRNA"; locus_tag "G4P62_014900"; orig_protein_id "gnl|WGS:JAAVVJ|G4P62_P024753"; orig_transcript_id "gnl|WGS:JAAVVJ|G4P62_T024753"; product "putative LOC107391388-like protein"; transcript_biotype "mRNA";
CM025013.1	Genbank	exon	36910097	36910710	.	-	.	gene_id "G4P62_014900"; transcript_id "gnl|WGS:JAAVVJ|G4P62_T024753"; locus_tag "G4P62_014900"; orig_protein_id "gnl|WGS:JAAVVJ|G4P62_P024753"; orig_transcript_id "gnl|WGS:JAAVVJ|G4P62_T024753"; product "putative LOC107391388-like protein"; transcript_biotype "mRNA"; exon_number "1";
CM025013.1	Genbank	exon	36907815	36907973	.	-	.	gene_id "G4P62_014900"; transcript_id "gnl|WGS:JAAVVJ|G4P62_T024753"; locus_tag "G4P62_014900"; orig_protein_id "gnl|WGS:JAAVVJ|G4P62_P024753"; orig_transcript_id "gnl|WGS:JAAVVJ|G4P62_T024753"; product "putative LOC107391388-like protein"; transcript_biotype "mRNA"; exon_number "2";
CM025013.1	Genbank	exon	36907298	36907671	.	-	.	gene_id "G4P62_014900"; transcript_id "gnl|WGS:JAAVVJ|G4P62_T024753"; locus_tag "G4P62_014900"; orig_protein_id "gnl|WGS:JAAVVJ|G4P62_P024753"; orig_transcript_id "gnl|WGS:JAAVVJ|G4P62_T024753"; product "putative LOC107391388-like protein"; transcript_biotype "mRNA"; exon_number "3";
CM025013.1	Genbank	exon	36907096	36907162	.	-	.	gene_id "G4P62_014900"; transcript_id "gnl|WGS:JAAVVJ|G4P62_T024753"; locus_tag "G4P62_014900"; orig_protein_id "gnl|WGS:JAAVVJ|G4P62_P024753"; orig_transcript_id "gnl|WGS:JAAVVJ|G4P62_T024753"; product "putative LOC107391388-like protein"; transcript_biotype "mRNA"; exon_number "4";
CM025013.1	Genbank	exon	36906807	36906972	.	-	.	gene_id "G4P62_014900"; transcript_id "gnl|WGS:JAAVVJ|G4P62_T024753"; locus_tag "G4P62_014900"; orig_protein_id "gnl|WGS:JAAVVJ|G4P62_P024753"; orig_transcript_id "gnl|WGS:JAAVVJ|G4P62_T024753"; product "putative LOC107391388-like protein"; transcript_biotype "mRNA"; exon_number "5";
CM025013.1	Genbank	exon	36905997	36906390	.	-	.	gene_id "G4P62_014900"; transcript_id "gnl|WGS:JAAVVJ|G4P62_T024753"; locus_tag "G4P62_014900"; orig_protein_id "gnl|WGS:JAAVVJ|G4P62_P024753"; orig_transcript_id "gnl|WGS:JAAVVJ|G4P62_T024753"; product "putative LOC107391388-like protein"; transcript_biotype "mRNA"; exon_number "6";
CM025013.1	Genbank	CDS	36907815	36907851	.	-	0	gene_id "G4P62_014900"; transcript_id "gnl|WGS:JAAVVJ|G4P62_T024753"; gbkey "CDS"; locus_tag "G4P62_014900"; orig_transcript_id "gnl|WGS:JAAVVJ|G4P62_T024753"; product "putative LOC107391388-like protein"; protein_id "KAF7221277.1"; exon_number "2";
CM025013.1	Genbank	CDS	36907298	36907671	.	-	2	gene_id "G4P62_014900"; transcript_id "gnl|WGS:JAAVVJ|G4P62_T024753"; gbkey "CDS"; locus_tag "G4P62_014900"; orig_transcript_id "gnl|WGS:JAAVVJ|G4P62_T024753"; product "putative LOC107391388-like protein"; protein_id "KAF7221277.1"; exon_number "3";
CM025013.1	Genbank	CDS	36907096	36907162	.	-	0	gene_id "G4P62_014900"; transcript_id "gnl|WGS:JAAVVJ|G4P62_T024753"; gbkey "CDS"; locus_tag "G4P62_014900"; orig_transcript_id "gnl|WGS:JAAVVJ|G4P62_T024753"; product "putative LOC107391388-like protein"; protein_id "KAF7221277.1"; exon_number "4";
CM025013.1	Genbank	CDS	36906807	36906972	.	-	2	gene_id "G4P62_014900"; transcript_id "gnl|WGS:JAAVVJ|G4P62_T024753"; gbkey "CDS"; locus_tag "G4P62_014900"; orig_transcript_id "gnl|WGS:JAAVVJ|G4P62_T024753"; product "putative LOC107391388-like protein"; protein_id "KAF7221277.1"; exon_number "5";
CM025013.1	Genbank	CDS	36906279	36906390	.	-	1	gene_id "G4P62_014900"; transcript_id "gnl|WGS:JAAVVJ|G4P62_T024753"; gbkey "CDS"; locus_tag "G4P62_014900"; orig_transcript_id "gnl|WGS:JAAVVJ|G4P62_T024753"; product "putative LOC107391388-like protein"; protein_id "KAF7221277.1"; exon_number "6";
CM025013.1	Genbank	start_codon	36907849	36907851	.	-	0	gene_id "G4P62_014900"; transcript_id "gnl|WGS:JAAVVJ|G4P62_T024753"; gbkey "CDS"; locus_tag "G4P62_014900"; orig_transcript_id "gnl|WGS:JAAVVJ|G4P62_T024753"; product "putative LOC107391388-like protein"; protein_id "KAF7221277.1"; exon_number "2";
CM025013.1	Genbank	stop_codon	36906276	36906278	.	-	0	gene_id "G4P62_014900"; transcript_id "gnl|WGS:JAAVVJ|G4P62_T024753"; gbkey "CDS"; locus_tag "G4P62_014900"; orig_transcript_id "gnl|WGS:JAAVVJ|G4P62_T024753"; product "putative LOC107391388-like protein"; protein_id "KAF7221277.1"; exon_number "6";
CM025013.1	Genbank	gene	36942188	36943929	.	-	.	gene_id "G4P62_018861"; transcript_id ""; description "P2X purinoceptor 7-like"; gbkey "Gene"; gene_biotype "protein_coding"; locus_tag "G4P62_018861"; note "LOC107396955";
CM025013.1	Genbank	transcript	36942188	36943929	.	-	.	gene_id "G4P62_018861"; transcript_id "gnl|WGS:JAAVVJ|G4P62_T031267"; gbkey "mRNA"; locus_tag "G4P62_018861"; orig_protein_id "gnl|WGS:JAAVVJ|G4P62_P031267"; orig_transcript_id "gnl|WGS:JAAVVJ|G4P62_T031267"; product "P2X purinoceptor 7-like"; transcript_biotype "mRNA";
CM025013.1	Genbank	exon	36943494	36943929	.	-	.	gene_id "G4P62_018861"; transcript_id "gnl|WGS:JAAVVJ|G4P62_T031267"; locus_tag "G4P62_018861"; orig_protein_id "gnl|WGS:JAAVVJ|G4P62_P031267"; orig_transcript_id "gnl|WGS:JAAVVJ|G4P62_T031267"; product "P2X purinoceptor 7-like"; transcript_biotype "mRNA"; exon_number "1";
CM025013.1	Genbank	exon	36942188	36943134	.	-	.	gene_id "G4P62_018861"; transcript_id "gnl|WGS:JAAVVJ|G4P62_T031267"; locus_tag "G4P62_018861"; orig_protein_id "gnl|WGS:JAAVVJ|G4P62_P031267"; orig_transcript_id "gnl|WGS:JAAVVJ|G4P62_T031267"; product "P2X purinoceptor 7-like"; transcript_biotype "mRNA"; exon_number "2";
CM025013.1	Genbank	CDS	36943494	36943715	.	-	0	gene_id "G4P62_018861"; transcript_id "gnl|WGS:JAAVVJ|G4P62_T031267"; gbkey "CDS"; locus_tag "G4P62_018861"; orig_transcript_id "gnl|WGS:JAAVVJ|G4P62_T031267"; product "P2X purinoceptor 7-like"; protein_id "KAF7221410.1"; exon_number "1";
CM025013.1	Genbank	CDS	36942631	36943134	.	-	0	gene_id "G4P62_018861"; transcript_id "gnl|WGS:JAAVVJ|G4P62_T031267"; gbkey "CDS"; locus_tag "G4P62_018861"; orig_transcript_id "gnl|WGS:JAAVVJ|G4P62_T031267"; product "P2X purinoceptor 7-like"; protein_id "KAF7221410.1"; exon_number "2";
CM025013.1	Genbank	start_codon	36943713	36943715	.	-	0	gene_id "G4P62_018861"; transcript_id "gnl|WGS:JAAVVJ|G4P62_T031267"; gbkey "CDS"; locus_tag "G4P62_018861"; orig_transcript_id "gnl|WGS:JAAVVJ|G4P62_T031267"; product "P2X purinoceptor 7-like"; protein_id "KAF7221410.1"; exon_number "1";
CM025013.1	Genbank	stop_codon	36942628	36942630	.	-	0	gene_id "G4P62_018861"; transcript_id "gnl|WGS:JAAVVJ|G4P62_T031267"; gbkey "CDS"; locus_tag "G4P62_018861"; orig_transcript_id "gnl|WGS:JAAVVJ|G4P62_T031267"; product "P2X purinoceptor 7-like"; protein_id "KAF7221410.1"; exon_number "2";
CM025013.1	Genbank	gene	36994388	37003694	.	-	.	gene_id "G4P62_019743"; transcript_id ""; description "fibroblast growth factor-binding protein 2-like"; gbkey "Gene"; gene_biotype "protein_coding"; locus_tag "G4P62_019743"; note "LOC107373707";
CM025013.1	Genbank	transcript	36994388	37003694	.	-	.	gene_id "G4P62_019743"; transcript_id "gnl|WGS:JAAVVJ|G4P62_T032479"; gbkey "mRNA"; locus_tag "G4P62_019743"; orig_protein_id "gnl|WGS:JAAVVJ|G4P62_P032479"; orig_transcript_id "gnl|WGS:JAAVVJ|G4P62_T032479"; product "fibroblast growth factor-binding protein 2-like"; transcript_biotype "mRNA";
CM025013.1	Genbank	exon	37003204	37003694	.	-	.	gene_id "G4P62_019743"; transcript_id "gnl|WGS:JAAVVJ|G4P62_T032479"; locus_tag "G4P62_019743"; orig_protein_id "gnl|WGS:JAAVVJ|G4P62_P032479"; orig_transcript_id "gnl|WGS:JAAVVJ|G4P62_T032479"; product "fibroblast growth factor-binding protein 2-like"; transcript_biotype "mRNA"; exon_number "1";
CM025013.1	Genbank	exon	36994388	36995510	.	-	.	gene_id "G4P62_019743"; transcript_id "gnl|WGS:JAAVVJ|G4P62_T032479"; locus_tag "G4P62_019743"; orig_protein_id "gnl|WGS:JAAVVJ|G4P62_P032479"; orig_transcript_id "gnl|WGS:JAAVVJ|G4P62_T032479"; product "fibroblast growth factor-binding protein 2-like"; transcript_biotype "mRNA"; exon_number "2";
CM025013.1	Genbank	CDS	37003204	37003472	.	-	0	gene_id "G4P62_019743"; transcript_id "gnl|WGS:JAAVVJ|G4P62_T032479"; gbkey "CDS"; locus_tag "G4P62_019743"; orig_transcript_id "gnl|WGS:JAAVVJ|G4P62_T032479"; product "fibroblast growth factor-binding protein 2-like"; protein_id "KAF7221494.1"; exon_number "1";
CM025013.1	Genbank	CDS	36995072	36995510	.	-	1	gene_id "G4P62_019743"; transcript_id "gnl|WGS:JAAVVJ|G4P62_T032479"; gbkey "CDS"; locus_tag "G4P62_019743"; orig_transcript_id "gnl|WGS:JAAVVJ|G4P62_T032479"; product "fibroblast growth factor-binding protein 2-like"; protein_id "KAF7221494.1"; exon_number "2";
CM025013.1	Genbank	start_codon	37003470	37003472	.	-	0	gene_id "G4P62_019743"; transcript_id "gnl|WGS:JAAVVJ|G4P62_T032479"; gbkey "CDS"; locus_tag "G4P62_019743"; orig_transcript_id "gnl|WGS:JAAVVJ|G4P62_T032479"; product "fibroblast growth factor-binding protein 2-like"; protein_id "KAF7221494.1"; exon_number "1";
CM025013.1	Genbank	stop_codon	36995069	36995071	.	-	0	gene_id "G4P62_019743"; transcript_id "gnl|WGS:JAAVVJ|G4P62_T032479"; gbkey "CDS"; locus_tag "G4P62_019743"; orig_transcript_id "gnl|WGS:JAAVVJ|G4P62_T032479"; product "fibroblast growth factor-binding protein 2-like"; protein_id "KAF7221494.1"; exon_number "2";
CM025013.1	Genbank	gene	37037233	37039142	.	-	.	gene_id "G4P62_019742"; transcript_id ""; description "D(1) dopamine receptor-like"; gbkey "Gene"; gene_biotype "protein_coding"; locus_tag "G4P62_019742"; note "LOC107373706";
CM025013.1	Genbank	transcript	37037233	37038934	.	-	.	gene_id "G4P62_019742"; transcript_id "gnl|WGS:JAAVVJ|G4P62_T032478"; gbkey "mRNA"; locus_tag "G4P62_019742"; orig_protein_id "gnl|WGS:JAAVVJ|G4P62_P032478"; orig_transcript_id "gnl|WGS:JAAVVJ|G4P62_T032478"; product "D(1) dopamine receptor-like"; transcript_biotype "mRNA";
CM025013.1	Genbank	exon	37037233	37038934	.	-	.	gene_id "G4P62_019742"; transcript_id "gnl|WGS:JAAVVJ|G4P62_T032478"; locus_tag "G4P62_019742"; orig_protein_id "gnl|WGS:JAAVVJ|G4P62_P032478"; orig_transcript_id "gnl|WGS:JAAVVJ|G4P62_T032478"; product "D(1) dopamine receptor-like"; transcript_biotype "mRNA"; exon_number "1";
CM025013.1	Genbank	CDS	37037486	37038934	.	-	0	gene_id "G4P62_019742"; transcript_id "gnl|WGS:JAAVVJ|G4P62_T032478"; gbkey "CDS"; locus_tag "G4P62_019742"; orig_transcript_id "gnl|WGS:JAAVVJ|G4P62_T032478"; product "D(1) dopamine receptor-like"; protein_id "KAF7221493.1"; exon_number "1";
CM025013.1	Genbank	start_codon	37038932	37038934	.	-	0	gene_id "G4P62_019742"; transcript_id "gnl|WGS:JAAVVJ|G4P62_T032478"; gbkey "CDS"; locus_tag "G4P62_019742"; orig_transcript_id "gnl|WGS:JAAVVJ|G4P62_T032478"; product "D(1) dopamine receptor-like"; protein_id "KAF7221493.1"; exon_number "1";
CM025013.1	Genbank	stop_codon	37037483	37037485	.	-	0	gene_id "G4P62_019742"; transcript_id "gnl|WGS:JAAVVJ|G4P62_T032478"; gbkey "CDS"; locus_tag "G4P62_019742"; orig_transcript_id "gnl|WGS:JAAVVJ|G4P62_T032478"; product "D(1) dopamine receptor-like"; protein_id "KAF7221493.1"; exon_number "1";
CM025013.1	Genbank	gene	37131723	37139031	.	-	.	gene_id "G4P62_017816"; transcript_id ""; description "cytochrome P450 26B1-like"; gbkey "Gene"; gene_biotype "protein_coding"; locus_tag "G4P62_017816"; note "LOC107395366";
CM025013.1	Genbank	transcript	37131723	37139031	.	-	.	gene_id "G4P62_017816"; transcript_id "gnl|WGS:JAAVVJ|G4P62_T029704"; gbkey "mRNA"; locus_tag "G4P62_017816"; orig_protein_id "gnl|WGS:JAAVVJ|G4P62_P029704"; orig_transcript_id "gnl|WGS:JAAVVJ|G4P62_T029704"; product "cytochrome P450 26B1-like"; transcript_biotype "mRNA";
CM025013.1	Genbank	exon	37138832	37139031	.	-	.	gene_id "G4P62_017816"; transcript_id "gnl|WGS:JAAVVJ|G4P62_T029704"; locus_tag "G4P62_017816"; orig_protein_id "gnl|WGS:JAAVVJ|G4P62_P029704"; orig_transcript_id "gnl|WGS:JAAVVJ|G4P62_T029704"; product "cytochrome P450 26B1-like"; transcript_biotype "mRNA"; exon_number "1";
CM025013.1	Genbank	exon	37137930	37138235	.	-	.	gene_id "G4P62_017816"; transcript_id "gnl|WGS:JAAVVJ|G4P62_T029704"; locus_tag "G4P62_017816"; orig_protein_id "gnl|WGS:JAAVVJ|G4P62_P029704"; orig_transcript_id "gnl|WGS:JAAVVJ|G4P62_T029704"; product "cytochrome P450 26B1-like"; transcript_biotype "mRNA"; exon_number "2";
CM025013.1	Genbank	exon	37136814	37137038	.	-	.	gene_id "G4P62_017816"; transcript_id "gnl|WGS:JAAVVJ|G4P62_T029704"; locus_tag "G4P62_017816"; orig_protein_id "gnl|WGS:JAAVVJ|G4P62_P029704"; orig_transcript_id "gnl|WGS:JAAVVJ|G4P62_T029704"; product "cytochrome P450 26B1-like"; transcript_biotype "mRNA"; exon_number "3";
CM025013.1	Genbank	exon	37136461	37136736	.	-	.	gene_id "G4P62_017816"; transcript_id "gnl|WGS:JAAVVJ|G4P62_T029704"; locus_tag "G4P62_017816"; orig_protein_id "gnl|WGS:JAAVVJ|G4P62_P029704"; orig_transcript_id "gnl|WGS:JAAVVJ|G4P62_T029704"; product "cytochrome P450 26B1-like"; transcript_biotype "mRNA"; exon_number "4";
CM025013.1	Genbank	exon	37136220	37136378	.	-	.	gene_id "G4P62_017816"; transcript_id "gnl|WGS:JAAVVJ|G4P62_T029704"; locus_tag "G4P62_017816"; orig_protein_id "gnl|WGS:JAAVVJ|G4P62_P029704"; orig_transcript_id "gnl|WGS:JAAVVJ|G4P62_T029704"; product "cytochrome P450 26B1-like"; transcript_biotype "mRNA"; exon_number "5";
CM025013.1	Genbank	exon	37135491	37135877	.	-	.	gene_id "G4P62_017816"; transcript_id "gnl|WGS:JAAVVJ|G4P62_T029704"; locus_tag "G4P62_017816"; orig_protein_id "gnl|WGS:JAAVVJ|G4P62_P029704"; orig_transcript_id "gnl|WGS:JAAVVJ|G4P62_T029704"; product "cytochrome P450 26B1-like"; transcript_biotype "mRNA"; exon_number "6";
CM025013.1	Genbank	exon	37131723	37133201	.	-	.	gene_id "G4P62_017816"; transcript_id "gnl|WGS:JAAVVJ|G4P62_T029704"; locus_tag "G4P62_017816"; orig_protein_id "gnl|WGS:JAAVVJ|G4P62_P029704"; orig_transcript_id "gnl|WGS:JAAVVJ|G4P62_T029704"; product "cytochrome P450 26B1-like"; transcript_biotype "mRNA"; exon_number "7";
CM025013.1	Genbank	CDS	37137930	37138136	.	-	0	gene_id "G4P62_017816"; transcript_id "gnl|WGS:JAAVVJ|G4P62_T029704"; gbkey "CDS"; locus_tag "G4P62_017816"; orig_transcript_id "gnl|WGS:JAAVVJ|G4P62_T029704"; product "cytochrome P450 26B1-like"; protein_id "KAF7221300.1"; exon_number "2";
CM025013.1	Genbank	CDS	37136814	37137038	.	-	0	gene_id "G4P62_017816"; transcript_id "gnl|WGS:JAAVVJ|G4P62_T029704"; gbkey "CDS"; locus_tag "G4P62_017816"; orig_transcript_id "gnl|WGS:JAAVVJ|G4P62_T029704"; product "cytochrome P450 26B1-like"; protein_id "KAF7221300.1"; exon_number "3";
CM025013.1	Genbank	CDS	37136461	37136736	.	-	0	gene_id "G4P62_017816"; transcript_id "gnl|WGS:JAAVVJ|G4P62_T029704"; gbkey "CDS"; locus_tag "G4P62_017816"; orig_transcript_id "gnl|WGS:JAAVVJ|G4P62_T029704"; product "cytochrome P450 26B1-like"; protein_id "KAF7221300.1"; exon_number "4";
CM025013.1	Genbank	CDS	37136220	37136378	.	-	0	gene_id "G4P62_017816"; transcript_id "gnl|WGS:JAAVVJ|G4P62_T029704"; gbkey "CDS"; locus_tag "G4P62_017816"; orig_transcript_id "gnl|WGS:JAAVVJ|G4P62_T029704"; product "cytochrome P450 26B1-like"; protein_id "KAF7221300.1"; exon_number "5";
CM025013.1	Genbank	CDS	37135491	37135877	.	-	0	gene_id "G4P62_017816"; transcript_id "gnl|WGS:JAAVVJ|G4P62_T029704"; gbkey "CDS"; locus_tag "G4P62_017816"; orig_transcript_id "gnl|WGS:JAAVVJ|G4P62_T029704"; product "cytochrome P450 26B1-like"; protein_id "KAF7221300.1"; exon_number "6";
CM025013.1	Genbank	CDS	37132860	37133201	.	-	0	gene_id "G4P62_017816"; transcript_id "gnl|WGS:JAAVVJ|G4P62_T029704"; gbkey "CDS"; locus_tag "G4P62_017816"; orig_transcript_id "gnl|WGS:JAAVVJ|G4P62_T029704"; product "cytochrome P450 26B1-like"; protein_id "KAF7221300.1"; exon_number "7";
CM025013.1	Genbank	start_codon	37138134	37138136	.	-	0	gene_id "G4P62_017816"; transcript_id "gnl|WGS:JAAVVJ|G4P62_T029704"; gbkey "CDS"; locus_tag "G4P62_017816"; orig_transcript_id "gnl|WGS:JAAVVJ|G4P62_T029704"; product "cytochrome P450 26B1-like"; protein_id "KAF7221300.1"; exon_number "2";
CM025013.1	Genbank	stop_codon	37132857	37132859	.	-	0	gene_id "G4P62_017816"; transcript_id "gnl|WGS:JAAVVJ|G4P62_T029704"; gbkey "CDS"; locus_tag "G4P62_017816"; orig_transcript_id "gnl|WGS:JAAVVJ|G4P62_T029704"; product "cytochrome P450 26B1-like"; protein_id "KAF7221300.1"; exon_number "7";
CM025013.1	Genbank	gene	37351415	37354362	.	-	.	gene_id "G4P62_019573"; transcript_id ""; description "TBC1 domain family member 14-like"; gbkey "Gene"; gene_biotype "protein_coding"; locus_tag "G4P62_019573"; note "LOC107373316";
CM025013.1	Genbank	transcript	37351415	37354362	.	-	.	gene_id "G4P62_019573"; transcript_id "gnl|WGS:JAAVVJ|G4P62_T032256"; gbkey "mRNA"; locus_tag "G4P62_019573"; orig_protein_id "gnl|WGS:JAAVVJ|G4P62_P032256"; orig_transcript_id "gnl|WGS:JAAVVJ|G4P62_T032256"; product "TBC1 domain family member 14-like"; transcript_biotype "mRNA";
CM025013.1	Genbank	exon	37353787	37354362	.	-	.	gene_id "G4P62_019573"; transcript_id "gnl|WGS:JAAVVJ|G4P62_T032256"; locus_tag "G4P62_019573"; orig_protein_id "gnl|WGS:JAAVVJ|G4P62_P032256"; orig_transcript_id "gnl|WGS:JAAVVJ|G4P62_T032256"; product "TBC1 domain family member 14-like"; transcript_biotype "mRNA"; exon_number "1";
CM025013.1	Genbank	exon	37353605	37353714	.	-	.	gene_id "G4P62_019573"; transcript_id "gnl|WGS:JAAVVJ|G4P62_T032256"; locus_tag "G4P62_019573"; orig_protein_id "gnl|WGS:JAAVVJ|G4P62_P032256"; orig_transcript_id "gnl|WGS:JAAVVJ|G4P62_T032256"; product "TBC1 domain family member 14-like"; transcript_biotype "mRNA"; exon_number "2";
CM025013.1	Genbank	exon	37353227	37353485	.	-	.	gene_id "G4P62_019573"; transcript_id "gnl|WGS:JAAVVJ|G4P62_T032256"; locus_tag "G4P62_019573"; orig_protein_id "gnl|WGS:JAAVVJ|G4P62_P032256"; orig_transcript_id "gnl|WGS:JAAVVJ|G4P62_T032256"; product "TBC1 domain family member 14-like"; transcript_biotype "mRNA"; exon_number "3";
CM025013.1	Genbank	exon	37351415	37353155	.	-	.	gene_id "G4P62_019573"; transcript_id "gnl|WGS:JAAVVJ|G4P62_T032256"; locus_tag "G4P62_019573"; orig_protein_id "gnl|WGS:JAAVVJ|G4P62_P032256"; orig_transcript_id "gnl|WGS:JAAVVJ|G4P62_T032256"; product "TBC1 domain family member 14-like"; transcript_biotype "mRNA"; exon_number "4";
CM025013.1	Genbank	CDS	37353787	37353906	.	-	0	gene_id "G4P62_019573"; transcript_id "gnl|WGS:JAAVVJ|G4P62_T032256"; gbkey "CDS"; locus_tag "G4P62_019573"; orig_transcript_id "gnl|WGS:JAAVVJ|G4P62_T032256"; product "TBC1 domain family member 14-like"; protein_id "KAF7221469.1"; exon_number "1";
CM025013.1	Genbank	CDS	37353605	37353714	.	-	0	gene_id "G4P62_019573"; transcript_id "gnl|WGS:JAAVVJ|G4P62_T032256"; gbkey "CDS"; locus_tag "G4P62_019573"; orig_transcript_id "gnl|WGS:JAAVVJ|G4P62_T032256"; product "TBC1 domain family member 14-like"; protein_id "KAF7221469.1"; exon_number "2";
CM025013.1	Genbank	CDS	37353227	37353485	.	-	1	gene_id "G4P62_019573"; transcript_id "gnl|WGS:JAAVVJ|G4P62_T032256"; gbkey "CDS"; locus_tag "G4P62_019573"; orig_transcript_id "gnl|WGS:JAAVVJ|G4P62_T032256"; product "TBC1 domain family member 14-like"; protein_id "KAF7221469.1"; exon_number "3";
CM025013.1	Genbank	CDS	37353084	37353155	.	-	0	gene_id "G4P62_019573"; transcript_id "gnl|WGS:JAAVVJ|G4P62_T032256"; gbkey "CDS"; locus_tag "G4P62_019573"; orig_transcript_id "gnl|WGS:JAAVVJ|G4P62_T032256"; product "TBC1 domain family member 14-like"; protein_id "KAF7221469.1"; exon_number "4";
CM025013.1	Genbank	start_codon	37353904	37353906	.	-	0	gene_id "G4P62_019573"; transcript_id "gnl|WGS:JAAVVJ|G4P62_T032256"; gbkey "CDS"; locus_tag "G4P62_019573"; orig_transcript_id "gnl|WGS:JAAVVJ|G4P62_T032256"; product "TBC1 domain family member 14-like"; protein_id "KAF7221469.1"; exon_number "1";
CM025013.1	Genbank	stop_codon	37353081	37353083	.	-	0	gene_id "G4P62_019573"; transcript_id "gnl|WGS:JAAVVJ|G4P62_T032256"; gbkey "CDS"; locus_tag "G4P62_019573"; orig_transcript_id "gnl|WGS:JAAVVJ|G4P62_T032256"; product "TBC1 domain family member 14-like"; protein_id "KAF7221469.1"; exon_number "4";
CM025013.1	Genbank	gene	37405862	37453766	.	-	.	gene_id "G4P62_019713"; transcript_id ""; description "solute carrier family 22 member 15 isoform X1"; gbkey "Gene"; gene "slc22a15"; gene_biotype "protein_coding"; locus_tag "G4P62_019713"; partial "true";
CM025013.1	Genbank	transcript	37405862	37453766	.	-	.	gene_id "G4P62_019713"; transcript_id "gnl|WGS:JAAVVJ|G4P62_T032430"; gbkey "mRNA"; gene "slc22a15"; locus_tag "G4P62_019713"; note "transcript variant X2"; orig_protein_id "gnl|WGS:JAAVVJ|G4P62_P032430"; orig_transcript_id "gnl|WGS:JAAVVJ|G4P62_T032430"; partial "true"; product "solute carrier family 22 member 15"; transcript_biotype "mRNA";
CM025013.1	Genbank	exon	37453612	37453766	.	-	.	gene_id "G4P62_019713"; transcript_id "gnl|WGS:JAAVVJ|G4P62_T032430"; gene "slc22a15"; locus_tag "G4P62_019713"; note "transcript variant X2"; orig_protein_id "gnl|WGS:JAAVVJ|G4P62_P032430"; orig_transcript_id "gnl|WGS:JAAVVJ|G4P62_T032430"; partial "true"; product "solute carrier family 22 member 15"; transcript_biotype "mRNA"; exon_number "1";
CM025013.1	Genbank	exon	37432615	37432764	.	-	.	gene_id "G4P62_019713"; transcript_id "gnl|WGS:JAAVVJ|G4P62_T032430"; gene "slc22a15"; locus_tag "G4P62_019713"; note "transcript variant X2"; orig_protein_id "gnl|WGS:JAAVVJ|G4P62_P032430"; orig_transcript_id "gnl|WGS:JAAVVJ|G4P62_T032430"; partial "true"; product "solute carrier family 22 member 15"; transcript_biotype "mRNA"; exon_number "2";
CM025013.1	Genbank	exon	37428230	37428362	.	-	.	gene_id "G4P62_019713"; transcript_id "gnl|WGS:JAAVVJ|G4P62_T032430"; gene "slc22a15"; locus_tag "G4P62_019713"; note "transcript variant X2"; orig_protein_id "gnl|WGS:JAAVVJ|G4P62_P032430"; orig_transcript_id "gnl|WGS:JAAVVJ|G4P62_T032430"; partial "true"; product "solute carrier family 22 member 15"; transcript_biotype "mRNA"; exon_number "3";
CM025013.1	Genbank	exon	37427134	37427298	.	-	.	gene_id "G4P62_019713"; transcript_id "gnl|WGS:JAAVVJ|G4P62_T032430"; gene "slc22a15"; locus_tag "G4P62_019713"; note "transcript variant X2"; orig_protein_id "gnl|WGS:JAAVVJ|G4P62_P032430"; orig_transcript_id "gnl|WGS:JAAVVJ|G4P62_T032430"; partial "true"; product "solute carrier family 22 member 15"; transcript_biotype "mRNA"; exon_number "4";
CM025013.1	Genbank	exon	37416284	37416413	.	-	.	gene_id "G4P62_019713"; transcript_id "gnl|WGS:JAAVVJ|G4P62_T032430"; gene "slc22a15"; locus_tag "G4P62_019713"; note "transcript variant X2"; orig_protein_id "gnl|WGS:JAAVVJ|G4P62_P032430"; orig_transcript_id "gnl|WGS:JAAVVJ|G4P62_T032430"; partial "true"; product "solute carrier family 22 member 15"; transcript_biotype "mRNA"; exon_number "5";
CM025013.1	Genbank	exon	37415718	37415778	.	-	.	gene_id "G4P62_019713"; transcript_id "gnl|WGS:JAAVVJ|G4P62_T032430"; gene "slc22a15"; locus_tag "G4P62_019713"; note "transcript variant X2"; orig_protein_id "gnl|WGS:JAAVVJ|G4P62_P032430"; orig_transcript_id "gnl|WGS:JAAVVJ|G4P62_T032430"; partial "true"; product "solute carrier family 22 member 15"; transcript_biotype "mRNA"; exon_number "6";
CM025013.1	Genbank	exon	37414249	37414415	.	-	.	gene_id "G4P62_019713"; transcript_id "gnl|WGS:JAAVVJ|G4P62_T032430"; gene "slc22a15"; locus_tag "G4P62_019713"; note "transcript variant X2"; orig_protein_id "gnl|WGS:JAAVVJ|G4P62_P032430"; orig_transcript_id "gnl|WGS:JAAVVJ|G4P62_T032430"; partial "true"; product "solute carrier family 22 member 15"; transcript_biotype "mRNA"; exon_number "7";
CM025013.1	Genbank	exon	37409418	37409503	.	-	.	gene_id "G4P62_019713"; transcript_id "gnl|WGS:JAAVVJ|G4P62_T032430"; gene "slc22a15"; locus_tag "G4P62_019713"; note "transcript variant X2"; orig_protein_id "gnl|WGS:JAAVVJ|G4P62_P032430"; orig_transcript_id "gnl|WGS:JAAVVJ|G4P62_T032430"; partial "true"; product "solute carrier family 22 member 15"; transcript_biotype "mRNA"; exon_number "8";
CM025013.1	Genbank	exon	37407981	37408080	.	-	.	gene_id "G4P62_019713"; transcript_id "gnl|WGS:JAAVVJ|G4P62_T032430"; gene "slc22a15"; locus_tag "G4P62_019713"; note "transcript variant X2"; orig_protein_id "gnl|WGS:JAAVVJ|G4P62_P032430"; orig_transcript_id "gnl|WGS:JAAVVJ|G4P62_T032430"; partial "true"; product "solute carrier family 22 member 15"; transcript_biotype "mRNA"; exon_number "9";
CM025013.1	Genbank	exon	37407829	37407901	.	-	.	gene_id "G4P62_019713"; transcript_id "gnl|WGS:JAAVVJ|G4P62_T032430"; gene "slc22a15"; locus_tag "G4P62_019713"; note "transcript variant X2"; orig_protein_id "gnl|WGS:JAAVVJ|G4P62_P032430"; orig_transcript_id "gnl|WGS:JAAVVJ|G4P62_T032430"; partial "true"; product "solute carrier family 22 member 15"; transcript_biotype "mRNA"; exon_number "10";
CM025013.1	Genbank	exon	37406536	37406694	.	-	.	gene_id "G4P62_019713"; transcript_id "gnl|WGS:JAAVVJ|G4P62_T032430"; gene "slc22a15"; locus_tag "G4P62_019713"; note "transcript variant X2"; orig_protein_id "gnl|WGS:JAAVVJ|G4P62_P032430"; orig_transcript_id "gnl|WGS:JAAVVJ|G4P62_T032430"; partial "true"; product "solute carrier family 22 member 15"; transcript_biotype "mRNA"; exon_number "11";
CM025013.1	Genbank	exon	37405862	37406225	.	-	.	gene_id "G4P62_019713"; transcript_id "gnl|WGS:JAAVVJ|G4P62_T032430"; gene "slc22a15"; locus_tag "G4P62_019713"; note "transcript variant X2"; orig_protein_id "gnl|WGS:JAAVVJ|G4P62_P032430"; orig_transcript_id "gnl|WGS:JAAVVJ|G4P62_T032430"; partial "true"; product "solute carrier family 22 member 15"; transcript_biotype "mRNA"; exon_number "12";
CM025013.1	Genbank	CDS	37453612	37453740	.	-	0	gene_id "G4P62_019713"; transcript_id "gnl|WGS:JAAVVJ|G4P62_T032430"; gbkey "CDS"; gene "slc22a15"; locus_tag "G4P62_019713"; orig_transcript_id "gnl|WGS:JAAVVJ|G4P62_T032430"; partial "true"; product "transcript variant X2"; protein_id "KAF7221481.1"; exon_number "1";
CM025013.1	Genbank	CDS	37432615	37432764	.	-	0	gene_id "G4P62_019713"; transcript_id "gnl|WGS:JAAVVJ|G4P62_T032430"; gbkey "CDS"; gene "slc22a15"; locus_tag "G4P62_019713"; orig_transcript_id "gnl|WGS:JAAVVJ|G4P62_T032430"; partial "true"; product "transcript variant X2"; protein_id "KAF7221481.1"; exon_number "2";
CM025013.1	Genbank	CDS	37428230	37428362	.	-	0	gene_id "G4P62_019713"; transcript_id "gnl|WGS:JAAVVJ|G4P62_T032430"; gbkey "CDS"; gene "slc22a15"; locus_tag "G4P62_019713"; orig_transcript_id "gnl|WGS:JAAVVJ|G4P62_T032430"; partial "true"; product "transcript variant X2"; protein_id "KAF7221481.1"; exon_number "3";
CM025013.1	Genbank	CDS	37427134	37427298	.	-	2	gene_id "G4P62_019713"; transcript_id "gnl|WGS:JAAVVJ|G4P62_T032430"; gbkey "CDS"; gene "slc22a15"; locus_tag "G4P62_019713"; orig_transcript_id "gnl|WGS:JAAVVJ|G4P62_T032430"; partial "true"; product "transcript variant X2"; protein_id "KAF7221481.1"; exon_number "4";
CM025013.1	Genbank	CDS	37416284	37416413	.	-	2	gene_id "G4P62_019713"; transcript_id "gnl|WGS:JAAVVJ|G4P62_T032430"; gbkey "CDS"; gene "slc22a15"; locus_tag "G4P62_019713"; orig_transcript_id "gnl|WGS:JAAVVJ|G4P62_T032430"; partial "true"; product "transcript variant X2"; protein_id "KAF7221481.1"; exon_number "5";
CM025013.1	Genbank	CDS	37415718	37415778	.	-	1	gene_id "G4P62_019713"; transcript_id "gnl|WGS:JAAVVJ|G4P62_T032430"; gbkey "CDS"; gene "slc22a15"; locus_tag "G4P62_019713"; orig_transcript_id "gnl|WGS:JAAVVJ|G4P62_T032430"; partial "true"; product "transcript variant X2"; protein_id "KAF7221481.1"; exon_number "6";
CM025013.1	Genbank	CDS	37414249	37414415	.	-	0	gene_id "G4P62_019713"; transcript_id "gnl|WGS:JAAVVJ|G4P62_T032430"; gbkey "CDS"; gene "slc22a15"; locus_tag "G4P62_019713"; orig_transcript_id "gnl|WGS:JAAVVJ|G4P62_T032430"; partial "true"; product "transcript variant X2"; protein_id "KAF7221481.1"; exon_number "7";
CM025013.1	Genbank	CDS	37409418	37409503	.	-	1	gene_id "G4P62_019713"; transcript_id "gnl|WGS:JAAVVJ|G4P62_T032430"; gbkey "CDS"; gene "slc22a15"; locus_tag "G4P62_019713"; orig_transcript_id "gnl|WGS:JAAVVJ|G4P62_T032430"; partial "true"; product "transcript variant X2"; protein_id "KAF7221481.1"; exon_number "8";
CM025013.1	Genbank	CDS	37407981	37408080	.	-	2	gene_id "G4P62_019713"; transcript_id "gnl|WGS:JAAVVJ|G4P62_T032430"; gbkey "CDS"; gene "slc22a15"; locus_tag "G4P62_019713"; orig_transcript_id "gnl|WGS:JAAVVJ|G4P62_T032430"; partial "true"; product "transcript variant X2"; protein_id "KAF7221481.1"; exon_number "9";
CM025013.1	Genbank	CDS	37407829	37407901	.	-	1	gene_id "G4P62_019713"; transcript_id "gnl|WGS:JAAVVJ|G4P62_T032430"; gbkey "CDS"; gene "slc22a15"; locus_tag "G4P62_019713"; orig_transcript_id "gnl|WGS:JAAVVJ|G4P62_T032430"; partial "true"; product "transcript variant X2"; protein_id "KAF7221481.1"; exon_number "10";
CM025013.1	Genbank	CDS	37406536	37406694	.	-	0	gene_id "G4P62_019713"; transcript_id "gnl|WGS:JAAVVJ|G4P62_T032430"; gbkey "CDS"; gene "slc22a15"; locus_tag "G4P62_019713"; orig_transcript_id "gnl|WGS:JAAVVJ|G4P62_T032430"; partial "true"; product "transcript variant X2"; protein_id "KAF7221481.1"; exon_number "11";
CM025013.1	Genbank	CDS	37406184	37406225	.	-	0	gene_id "G4P62_019713"; transcript_id "gnl|WGS:JAAVVJ|G4P62_T032430"; gbkey "CDS"; gene "slc22a15"; locus_tag "G4P62_019713"; orig_transcript_id "gnl|WGS:JAAVVJ|G4P62_T032430"; partial "true"; product "transcript variant X2"; protein_id "KAF7221481.1"; exon_number "12";
CM025013.1	Genbank	start_codon	37453738	37453740	.	-	0	gene_id "G4P62_019713"; transcript_id "gnl|WGS:JAAVVJ|G4P62_T032430"; gbkey "CDS"; gene "slc22a15"; locus_tag "G4P62_019713"; orig_transcript_id "gnl|WGS:JAAVVJ|G4P62_T032430"; partial "true"; product "transcript variant X2"; protein_id "KAF7221481.1"; exon_number "1";
CM025013.1	Genbank	stop_codon	37406181	37406183	.	-	0	gene_id "G4P62_019713"; transcript_id "gnl|WGS:JAAVVJ|G4P62_T032430"; gbkey "CDS"; gene "slc22a15"; locus_tag "G4P62_019713"; orig_transcript_id "gnl|WGS:JAAVVJ|G4P62_T032430"; partial "true"; product "transcript variant X2"; protein_id "KAF7221481.1"; exon_number "12";
CM025013.1	Genbank	transcript	37405862	37453766	.	-	.	gene_id "G4P62_019713"; transcript_id "gnl|WGS:JAAVVJ|G4P62_T032431"; gbkey "mRNA"; gene "slc22a15"; locus_tag "G4P62_019713"; note "transcript variant X1"; orig_protein_id "gnl|WGS:JAAVVJ|G4P62_P032431"; orig_transcript_id "gnl|WGS:JAAVVJ|G4P62_T032431"; partial "true"; product "solute carrier family 22 member 15"; transcript_biotype "mRNA";
CM025013.1	Genbank	exon	37453612	37453766	.	-	.	gene_id "G4P62_019713"; transcript_id "gnl|WGS:JAAVVJ|G4P62_T032431"; gene "slc22a15"; locus_tag "G4P62_019713"; note "transcript variant X1"; orig_protein_id "gnl|WGS:JAAVVJ|G4P62_P032431"; orig_transcript_id "gnl|WGS:JAAVVJ|G4P62_T032431"; partial "true"; product "solute carrier family 22 member 15"; transcript_biotype "mRNA"; exon_number "1";
CM025013.1	Genbank	exon	37432615	37432764	.	-	.	gene_id "G4P62_019713"; transcript_id "gnl|WGS:JAAVVJ|G4P62_T032431"; gene "slc22a15"; locus_tag "G4P62_019713"; note "transcript variant X1"; orig_protein_id "gnl|WGS:JAAVVJ|G4P62_P032431"; orig_transcript_id "gnl|WGS:JAAVVJ|G4P62_T032431"; partial "true"; product "solute carrier family 22 member 15"; transcript_biotype "mRNA"; exon_number "2";
CM025013.1	Genbank	exon	37428230	37428362	.	-	.	gene_id "G4P62_019713"; transcript_id "gnl|WGS:JAAVVJ|G4P62_T032431"; gene "slc22a15"; locus_tag "G4P62_019713"; note "transcript variant X1"; orig_protein_id "gnl|WGS:JAAVVJ|G4P62_P032431"; orig_transcript_id "gnl|WGS:JAAVVJ|G4P62_T032431"; partial "true"; product "solute carrier family 22 member 15"; transcript_biotype "mRNA"; exon_number "3";
CM025013.1	Genbank	exon	37427134	37427298	.	-	.	gene_id "G4P62_019713"; transcript_id "gnl|WGS:JAAVVJ|G4P62_T032431"; gene "slc22a15"; locus_tag "G4P62_019713"; note "transcript variant X1"; orig_protein_id "gnl|WGS:JAAVVJ|G4P62_P032431"; orig_transcript_id "gnl|WGS:JAAVVJ|G4P62_T032431"; partial "true"; product "solute carrier family 22 member 15"; transcript_biotype "mRNA"; exon_number "4";
CM025013.1	Genbank	exon	37416284	37416413	.	-	.	gene_id "G4P62_019713"; transcript_id "gnl|WGS:JAAVVJ|G4P62_T032431"; gene "slc22a15"; locus_tag "G4P62_019713"; note "transcript variant X1"; orig_protein_id "gnl|WGS:JAAVVJ|G4P62_P032431"; orig_transcript_id "gnl|WGS:JAAVVJ|G4P62_T032431"; partial "true"; product "solute carrier family 22 member 15"; transcript_biotype "mRNA"; exon_number "5";
CM025013.1	Genbank	exon	37415718	37415778	.	-	.	gene_id "G4P62_019713"; transcript_id "gnl|WGS:JAAVVJ|G4P62_T032431"; gene "slc22a15"; locus_tag "G4P62_019713"; note "transcript variant X1"; orig_protein_id "gnl|WGS:JAAVVJ|G4P62_P032431"; orig_transcript_id "gnl|WGS:JAAVVJ|G4P62_T032431"; partial "true"; product "solute carrier family 22 member 15"; transcript_biotype "mRNA"; exon_number "6";
CM025013.1	Genbank	exon	37414249	37414415	.	-	.	gene_id "G4P62_019713"; transcript_id "gnl|WGS:JAAVVJ|G4P62_T032431"; gene "slc22a15"; locus_tag "G4P62_019713"; note "transcript variant X1"; orig_protein_id "gnl|WGS:JAAVVJ|G4P62_P032431"; orig_transcript_id "gnl|WGS:JAAVVJ|G4P62_T032431"; partial "true"; product "solute carrier family 22 member 15"; transcript_biotype "mRNA"; exon_number "7";
CM025013.1	Genbank	exon	37410599	37410739	.	-	.	gene_id "G4P62_019713"; transcript_id "gnl|WGS:JAAVVJ|G4P62_T032431"; gene "slc22a15"; locus_tag "G4P62_019713"; note "transcript variant X1"; orig_protein_id "gnl|WGS:JAAVVJ|G4P62_P032431"; orig_transcript_id "gnl|WGS:JAAVVJ|G4P62_T032431"; partial "true"; product "solute carrier family 22 member 15"; transcript_biotype "mRNA"; exon_number "8";
CM025013.1	Genbank	exon	37409418	37409503	.	-	.	gene_id "G4P62_019713"; transcript_id "gnl|WGS:JAAVVJ|G4P62_T032431"; gene "slc22a15"; locus_tag "G4P62_019713"; note "transcript variant X1"; orig_protein_id "gnl|WGS:JAAVVJ|G4P62_P032431"; orig_transcript_id "gnl|WGS:JAAVVJ|G4P62_T032431"; partial "true"; product "solute carrier family 22 member 15"; transcript_biotype "mRNA"; exon_number "9";
CM025013.1	Genbank	exon	37407981	37408080	.	-	.	gene_id "G4P62_019713"; transcript_id "gnl|WGS:JAAVVJ|G4P62_T032431"; gene "slc22a15"; locus_tag "G4P62_019713"; note "transcript variant X1"; orig_protein_id "gnl|WGS:JAAVVJ|G4P62_P032431"; orig_transcript_id "gnl|WGS:JAAVVJ|G4P62_T032431"; partial "true"; product "solute carrier family 22 member 15"; transcript_biotype "mRNA"; exon_number "10";
CM025013.1	Genbank	exon	37407829	37407901	.	-	.	gene_id "G4P62_019713"; transcript_id "gnl|WGS:JAAVVJ|G4P62_T032431"; gene "slc22a15"; locus_tag "G4P62_019713"; note "transcript variant X1"; orig_protein_id "gnl|WGS:JAAVVJ|G4P62_P032431"; orig_transcript_id "gnl|WGS:JAAVVJ|G4P62_T032431"; partial "true"; product "solute carrier family 22 member 15"; transcript_biotype "mRNA"; exon_number "11";
CM025013.1	Genbank	exon	37406536	37406694	.	-	.	gene_id "G4P62_019713"; transcript_id "gnl|WGS:JAAVVJ|G4P62_T032431"; gene "slc22a15"; locus_tag "G4P62_019713"; note "transcript variant X1"; orig_protein_id "gnl|WGS:JAAVVJ|G4P62_P032431"; orig_transcript_id "gnl|WGS:JAAVVJ|G4P62_T032431"; partial "true"; product "solute carrier family 22 member 15"; transcript_biotype "mRNA"; exon_number "12";
CM025013.1	Genbank	exon	37405862	37406225	.	-	.	gene_id "G4P62_019713"; transcript_id "gnl|WGS:JAAVVJ|G4P62_T032431"; gene "slc22a15"; locus_tag "G4P62_019713"; note "transcript variant X1"; orig_protein_id "gnl|WGS:JAAVVJ|G4P62_P032431"; orig_transcript_id "gnl|WGS:JAAVVJ|G4P62_T032431"; partial "true"; product "solute carrier family 22 member 15"; transcript_biotype "mRNA"; exon_number "13";
CM025013.1	Genbank	CDS	37453612	37453740	.	-	0	gene_id "G4P62_019713"; transcript_id "gnl|WGS:JAAVVJ|G4P62_T032431"; gbkey "CDS"; gene "slc22a15"; locus_tag "G4P62_019713"; orig_transcript_id "gnl|WGS:JAAVVJ|G4P62_T032431"; partial "true"; product "transcript variant X1"; protein_id "KAF7221482.1"; exon_number "1";
CM025013.1	Genbank	CDS	37432615	37432764	.	-	0	gene_id "G4P62_019713"; transcript_id "gnl|WGS:JAAVVJ|G4P62_T032431"; gbkey "CDS"; gene "slc22a15"; locus_tag "G4P62_019713"; orig_transcript_id "gnl|WGS:JAAVVJ|G4P62_T032431"; partial "true"; product "transcript variant X1"; protein_id "KAF7221482.1"; exon_number "2";
CM025013.1	Genbank	CDS	37428230	37428362	.	-	0	gene_id "G4P62_019713"; transcript_id "gnl|WGS:JAAVVJ|G4P62_T032431"; gbkey "CDS"; gene "slc22a15"; locus_tag "G4P62_019713"; orig_transcript_id "gnl|WGS:JAAVVJ|G4P62_T032431"; partial "true"; product "transcript variant X1"; protein_id "KAF7221482.1"; exon_number "3";
CM025013.1	Genbank	CDS	37427134	37427298	.	-	2	gene_id "G4P62_019713"; transcript_id "gnl|WGS:JAAVVJ|G4P62_T032431"; gbkey "CDS"; gene "slc22a15"; locus_tag "G4P62_019713"; orig_transcript_id "gnl|WGS:JAAVVJ|G4P62_T032431"; partial "true"; product "transcript variant X1"; protein_id "KAF7221482.1"; exon_number "4";
CM025013.1	Genbank	CDS	37416284	37416413	.	-	2	gene_id "G4P62_019713"; transcript_id "gnl|WGS:JAAVVJ|G4P62_T032431"; gbkey "CDS"; gene "slc22a15"; locus_tag "G4P62_019713"; orig_transcript_id "gnl|WGS:JAAVVJ|G4P62_T032431"; partial "true"; product "transcript variant X1"; protein_id "KAF7221482.1"; exon_number "5";
CM025013.1	Genbank	CDS	37415718	37415778	.	-	1	gene_id "G4P62_019713"; transcript_id "gnl|WGS:JAAVVJ|G4P62_T032431"; gbkey "CDS"; gene "slc22a15"; locus_tag "G4P62_019713"; orig_transcript_id "gnl|WGS:JAAVVJ|G4P62_T032431"; partial "true"; product "transcript variant X1"; protein_id "KAF7221482.1"; exon_number "6";
CM025013.1	Genbank	CDS	37414249	37414415	.	-	0	gene_id "G4P62_019713"; transcript_id "gnl|WGS:JAAVVJ|G4P62_T032431"; gbkey "CDS"; gene "slc22a15"; locus_tag "G4P62_019713"; orig_transcript_id "gnl|WGS:JAAVVJ|G4P62_T032431"; partial "true"; product "transcript variant X1"; protein_id "KAF7221482.1"; exon_number "7";
CM025013.1	Genbank	CDS	37410599	37410739	.	-	1	gene_id "G4P62_019713"; transcript_id "gnl|WGS:JAAVVJ|G4P62_T032431"; gbkey "CDS"; gene "slc22a15"; locus_tag "G4P62_019713"; orig_transcript_id "gnl|WGS:JAAVVJ|G4P62_T032431"; partial "true"; product "transcript variant X1"; protein_id "KAF7221482.1"; exon_number "8";
CM025013.1	Genbank	CDS	37409418	37409503	.	-	1	gene_id "G4P62_019713"; transcript_id "gnl|WGS:JAAVVJ|G4P62_T032431"; gbkey "CDS"; gene "slc22a15"; locus_tag "G4P62_019713"; orig_transcript_id "gnl|WGS:JAAVVJ|G4P62_T032431"; partial "true"; product "transcript variant X1"; protein_id "KAF7221482.1"; exon_number "9";
CM025013.1	Genbank	CDS	37407981	37408080	.	-	2	gene_id "G4P62_019713"; transcript_id "gnl|WGS:JAAVVJ|G4P62_T032431"; gbkey "CDS"; gene "slc22a15"; locus_tag "G4P62_019713"; orig_transcript_id "gnl|WGS:JAAVVJ|G4P62_T032431"; partial "true"; product "transcript variant X1"; protein_id "KAF7221482.1"; exon_number "10";
CM025013.1	Genbank	CDS	37407829	37407901	.	-	1	gene_id "G4P62_019713"; transcript_id "gnl|WGS:JAAVVJ|G4P62_T032431"; gbkey "CDS"; gene "slc22a15"; locus_tag "G4P62_019713"; orig_transcript_id "gnl|WGS:JAAVVJ|G4P62_T032431"; partial "true"; product "transcript variant X1"; protein_id "KAF7221482.1"; exon_number "11";
CM025013.1	Genbank	CDS	37406536	37406694	.	-	0	gene_id "G4P62_019713"; transcript_id "gnl|WGS:JAAVVJ|G4P62_T032431"; gbkey "CDS"; gene "slc22a15"; locus_tag "G4P62_019713"; orig_transcript_id "gnl|WGS:JAAVVJ|G4P62_T032431"; partial "true"; product "transcript variant X1"; protein_id "KAF7221482.1"; exon_number "12";
CM025013.1	Genbank	CDS	37406184	37406225	.	-	0	gene_id "G4P62_019713"; transcript_id "gnl|WGS:JAAVVJ|G4P62_T032431"; gbkey "CDS"; gene "slc22a15"; locus_tag "G4P62_019713"; orig_transcript_id "gnl|WGS:JAAVVJ|G4P62_T032431"; partial "true"; product "transcript variant X1"; protein_id "KAF7221482.1"; exon_number "13";
CM025013.1	Genbank	start_codon	37453738	37453740	.	-	0	gene_id "G4P62_019713"; transcript_id "gnl|WGS:JAAVVJ|G4P62_T032431"; gbkey "CDS"; gene "slc22a15"; locus_tag "G4P62_019713"; orig_transcript_id "gnl|WGS:JAAVVJ|G4P62_T032431"; partial "true"; product "transcript variant X1"; protein_id "KAF7221482.1"; exon_number "1";
CM025013.1	Genbank	stop_codon	37406181	37406183	.	-	0	gene_id "G4P62_019713"; transcript_id "gnl|WGS:JAAVVJ|G4P62_T032431"; gbkey "CDS"; gene "slc22a15"; locus_tag "G4P62_019713"; orig_transcript_id "gnl|WGS:JAAVVJ|G4P62_T032431"; partial "true"; product "transcript variant X1"; protein_id "KAF7221482.1"; exon_number "13";
CM025013.1	Genbank	gene	37428183	37453761	.	-	.	gene_id "G4P62_018802"; transcript_id ""; description "solute carrier family 22 member 15-like"; gbkey "Gene"; gene_biotype "protein_coding"; locus_tag "G4P62_018802"; note "LOC107396836";
CM025013.1	Genbank	transcript	37428183	37453761	.	-	.	gene_id "G4P62_018802"; transcript_id "gnl|WGS:JAAVVJ|G4P62_T031185"; gbkey "mRNA"; locus_tag "G4P62_018802"; orig_protein_id "gnl|WGS:JAAVVJ|G4P62_P031185"; orig_transcript_id "gnl|WGS:JAAVVJ|G4P62_T031185"; product "solute carrier family 22 member 15-like"; transcript_biotype "mRNA";
CM025013.1	Genbank	exon	37453612	37453761	.	-	.	gene_id "G4P62_018802"; transcript_id "gnl|WGS:JAAVVJ|G4P62_T031185"; locus_tag "G4P62_018802"; orig_protein_id "gnl|WGS:JAAVVJ|G4P62_P031185"; orig_transcript_id "gnl|WGS:JAAVVJ|G4P62_T031185"; product "solute carrier family 22 member 15-like"; transcript_biotype "mRNA"; exon_number "1";
CM025013.1	Genbank	exon	37432615	37432764	.	-	.	gene_id "G4P62_018802"; transcript_id "gnl|WGS:JAAVVJ|G4P62_T031185"; locus_tag "G4P62_018802"; orig_protein_id "gnl|WGS:JAAVVJ|G4P62_P031185"; orig_transcript_id "gnl|WGS:JAAVVJ|G4P62_T031185"; product "solute carrier family 22 member 15-like"; transcript_biotype "mRNA"; exon_number "2";
CM025013.1	Genbank	exon	37428183	37428362	.	-	.	gene_id "G4P62_018802"; transcript_id "gnl|WGS:JAAVVJ|G4P62_T031185"; locus_tag "G4P62_018802"; orig_protein_id "gnl|WGS:JAAVVJ|G4P62_P031185"; orig_transcript_id "gnl|WGS:JAAVVJ|G4P62_T031185"; product "solute carrier family 22 member 15-like"; transcript_biotype "mRNA"; exon_number "3";
CM025013.1	Genbank	CDS	37453612	37453734	.	-	0	gene_id "G4P62_018802"; transcript_id "gnl|WGS:JAAVVJ|G4P62_T031185"; gbkey "CDS"; locus_tag "G4P62_018802"; orig_transcript_id "gnl|WGS:JAAVVJ|G4P62_T031185"; product "solute carrier family 22 member 15-like"; protein_id "KAF7221399.1"; exon_number "1";
CM025013.1	Genbank	CDS	37432615	37432764	.	-	0	gene_id "G4P62_018802"; transcript_id "gnl|WGS:JAAVVJ|G4P62_T031185"; gbkey "CDS"; locus_tag "G4P62_018802"; orig_transcript_id "gnl|WGS:JAAVVJ|G4P62_T031185"; product "solute carrier family 22 member 15-like"; protein_id "KAF7221399.1"; exon_number "2";
CM025013.1	Genbank	CDS	37428201	37428362	.	-	0	gene_id "G4P62_018802"; transcript_id "gnl|WGS:JAAVVJ|G4P62_T031185"; gbkey "CDS"; locus_tag "G4P62_018802"; orig_transcript_id "gnl|WGS:JAAVVJ|G4P62_T031185"; product "solute carrier family 22 member 15-like"; protein_id "KAF7221399.1"; exon_number "3";
CM025013.1	Genbank	start_codon	37453732	37453734	.	-	0	gene_id "G4P62_018802"; transcript_id "gnl|WGS:JAAVVJ|G4P62_T031185"; gbkey "CDS"; locus_tag "G4P62_018802"; orig_transcript_id "gnl|WGS:JAAVVJ|G4P62_T031185"; product "solute carrier family 22 member 15-like"; protein_id "KAF7221399.1"; exon_number "1";
CM025013.1	Genbank	stop_codon	37428198	37428200	.	-	0	gene_id "G4P62_018802"; transcript_id "gnl|WGS:JAAVVJ|G4P62_T031185"; gbkey "CDS"; locus_tag "G4P62_018802"; orig_transcript_id "gnl|WGS:JAAVVJ|G4P62_T031185"; product "solute carrier family 22 member 15-like"; protein_id "KAF7221399.1"; exon_number "3";
CM025013.1	Genbank	gene	37453832	37455853	.	-	.	gene_id "G4P62_018803"; transcript_id ""; description "CD48 antigen-like"; gbkey "Gene"; gene_biotype "protein_coding"; locus_tag "G4P62_018803"; note "LOC107396835";
CM025013.1	Genbank	transcript	37453832	37455765	.	-	.	gene_id "G4P62_018803"; transcript_id "gnl|WGS:JAAVVJ|G4P62_T031186"; gbkey "mRNA"; locus_tag "G4P62_018803"; orig_protein_id "gnl|WGS:JAAVVJ|G4P62_P031186"; orig_transcript_id "gnl|WGS:JAAVVJ|G4P62_T031186"; product "CD48 antigen-like"; transcript_biotype "mRNA";
CM025013.1	Genbank	exon	37453832	37455765	.	-	.	gene_id "G4P62_018803"; transcript_id "gnl|WGS:JAAVVJ|G4P62_T031186"; locus_tag "G4P62_018803"; orig_protein_id "gnl|WGS:JAAVVJ|G4P62_P031186"; orig_transcript_id "gnl|WGS:JAAVVJ|G4P62_T031186"; product "CD48 antigen-like"; transcript_biotype "mRNA"; exon_number "1";
CM025013.1	Genbank	CDS	37454938	37455765	.	-	0	gene_id "G4P62_018803"; transcript_id "gnl|WGS:JAAVVJ|G4P62_T031186"; gbkey "CDS"; locus_tag "G4P62_018803"; orig_transcript_id "gnl|WGS:JAAVVJ|G4P62_T031186"; product "CD48 antigen-like"; protein_id "KAF7221400.1"; exon_number "1";
CM025013.1	Genbank	start_codon	37455763	37455765	.	-	0	gene_id "G4P62_018803"; transcript_id "gnl|WGS:JAAVVJ|G4P62_T031186"; gbkey "CDS"; locus_tag "G4P62_018803"; orig_transcript_id "gnl|WGS:JAAVVJ|G4P62_T031186"; product "CD48 antigen-like"; protein_id "KAF7221400.1"; exon_number "1";
CM025013.1	Genbank	stop_codon	37454935	37454937	.	-	0	gene_id "G4P62_018803"; transcript_id "gnl|WGS:JAAVVJ|G4P62_T031186"; gbkey "CDS"; locus_tag "G4P62_018803"; orig_transcript_id "gnl|WGS:JAAVVJ|G4P62_T031186"; product "CD48 antigen-like"; protein_id "KAF7221400.1"; exon_number "1";
CM025013.1	Genbank	gene	37462520	37509806	.	-	.	gene_id "G4P62_018804"; transcript_id ""; description "kinesin-like protein KIF11 isoform X2"; gbkey "Gene"; gene "kif11"; gene_biotype "protein_coding"; locus_tag "G4P62_018804";
CM025013.1	Genbank	transcript	37462520	37509806	.	-	.	gene_id "G4P62_018804"; transcript_id "gnl|WGS:JAAVVJ|G4P62_T031187"; gbkey "mRNA"; gene "kif11"; locus_tag "G4P62_018804"; note "transcript variant X2"; orig_protein_id "gnl|WGS:JAAVVJ|G4P62_P031187"; orig_transcript_id "gnl|WGS:JAAVVJ|G4P62_T031187"; product "kinesin family member 11"; transcript_biotype "mRNA";
CM025013.1	Genbank	exon	37509703	37509806	.	-	.	gene_id "G4P62_018804"; transcript_id "gnl|WGS:JAAVVJ|G4P62_T031187"; gene "kif11"; locus_tag "G4P62_018804"; note "transcript variant X2"; orig_protein_id "gnl|WGS:JAAVVJ|G4P62_P031187"; orig_transcript_id "gnl|WGS:JAAVVJ|G4P62_T031187"; product "kinesin family member 11"; transcript_biotype "mRNA"; exon_number "1";
CM025013.1	Genbank	exon	37509319	37509417	.	-	.	gene_id "G4P62_018804"; transcript_id "gnl|WGS:JAAVVJ|G4P62_T031187"; gene "kif11"; locus_tag "G4P62_018804"; note "transcript variant X2"; orig_protein_id "gnl|WGS:JAAVVJ|G4P62_P031187"; orig_transcript_id "gnl|WGS:JAAVVJ|G4P62_T031187"; product "kinesin family member 11"; transcript_biotype "mRNA"; exon_number "2";
CM025013.1	Genbank	exon	37507191	37507320	.	-	.	gene_id "G4P62_018804"; transcript_id "gnl|WGS:JAAVVJ|G4P62_T031187"; gene "kif11"; locus_tag "G4P62_018804"; note "transcript variant X2"; orig_protein_id "gnl|WGS:JAAVVJ|G4P62_P031187"; orig_transcript_id "gnl|WGS:JAAVVJ|G4P62_T031187"; product "kinesin family member 11"; transcript_biotype "mRNA"; exon_number "3";
CM025013.1	Genbank	exon	37506993	37507090	.	-	.	gene_id "G4P62_018804"; transcript_id "gnl|WGS:JAAVVJ|G4P62_T031187"; gene "kif11"; locus_tag "G4P62_018804"; note "transcript variant X2"; orig_protein_id "gnl|WGS:JAAVVJ|G4P62_P031187"; orig_transcript_id "gnl|WGS:JAAVVJ|G4P62_T031187"; product "kinesin family member 11"; transcript_biotype "mRNA"; exon_number "4";
CM025013.1	Genbank	exon	37506832	37506910	.	-	.	gene_id "G4P62_018804"; transcript_id "gnl|WGS:JAAVVJ|G4P62_T031187"; gene "kif11"; locus_tag "G4P62_018804"; note "transcript variant X2"; orig_protein_id "gnl|WGS:JAAVVJ|G4P62_P031187"; orig_transcript_id "gnl|WGS:JAAVVJ|G4P62_T031187"; product "kinesin family member 11"; transcript_biotype "mRNA"; exon_number "5";
CM025013.1	Genbank	exon	37506534	37506719	.	-	.	gene_id "G4P62_018804"; transcript_id "gnl|WGS:JAAVVJ|G4P62_T031187"; gene "kif11"; locus_tag "G4P62_018804"; note "transcript variant X2"; orig_protein_id "gnl|WGS:JAAVVJ|G4P62_P031187"; orig_transcript_id "gnl|WGS:JAAVVJ|G4P62_T031187"; product "kinesin family member 11"; transcript_biotype "mRNA"; exon_number "6";
CM025013.1	Genbank	exon	37506337	37506461	.	-	.	gene_id "G4P62_018804"; transcript_id "gnl|WGS:JAAVVJ|G4P62_T031187"; gene "kif11"; locus_tag "G4P62_018804"; note "transcript variant X2"; orig_protein_id "gnl|WGS:JAAVVJ|G4P62_P031187"; orig_transcript_id "gnl|WGS:JAAVVJ|G4P62_T031187"; product "kinesin family member 11"; transcript_biotype "mRNA"; exon_number "7";
CM025013.1	Genbank	exon	37506165	37506255	.	-	.	gene_id "G4P62_018804"; transcript_id "gnl|WGS:JAAVVJ|G4P62_T031187"; gene "kif11"; locus_tag "G4P62_018804"; note "transcript variant X2"; orig_protein_id "gnl|WGS:JAAVVJ|G4P62_P031187"; orig_transcript_id "gnl|WGS:JAAVVJ|G4P62_T031187"; product "kinesin family member 11"; transcript_biotype "mRNA"; exon_number "8";
CM025013.1	Genbank	exon	37492510	37492655	.	-	.	gene_id "G4P62_018804"; transcript_id "gnl|WGS:JAAVVJ|G4P62_T031187"; gene "kif11"; locus_tag "G4P62_018804"; note "transcript variant X2"; orig_protein_id "gnl|WGS:JAAVVJ|G4P62_P031187"; orig_transcript_id "gnl|WGS:JAAVVJ|G4P62_T031187"; product "kinesin family member 11"; transcript_biotype "mRNA"; exon_number "9";
CM025013.1	Genbank	exon	37492221	37492317	.	-	.	gene_id "G4P62_018804"; transcript_id "gnl|WGS:JAAVVJ|G4P62_T031187"; gene "kif11"; locus_tag "G4P62_018804"; note "transcript variant X2"; orig_protein_id "gnl|WGS:JAAVVJ|G4P62_P031187"; orig_transcript_id "gnl|WGS:JAAVVJ|G4P62_T031187"; product "kinesin family member 11"; transcript_biotype "mRNA"; exon_number "10";
CM025013.1	Genbank	exon	37491960	37492055	.	-	.	gene_id "G4P62_018804"; transcript_id "gnl|WGS:JAAVVJ|G4P62_T031187"; gene "kif11"; locus_tag "G4P62_018804"; note "transcript variant X2"; orig_protein_id "gnl|WGS:JAAVVJ|G4P62_P031187"; orig_transcript_id "gnl|WGS:JAAVVJ|G4P62_T031187"; product "kinesin family member 11"; transcript_biotype "mRNA"; exon_number "11";
CM025013.1	Genbank	exon	37491640	37491728	.	-	.	gene_id "G4P62_018804"; transcript_id "gnl|WGS:JAAVVJ|G4P62_T031187"; gene "kif11"; locus_tag "G4P62_018804"; note "transcript variant X2"; orig_protein_id "gnl|WGS:JAAVVJ|G4P62_P031187"; orig_transcript_id "gnl|WGS:JAAVVJ|G4P62_T031187"; product "kinesin family member 11"; transcript_biotype "mRNA"; exon_number "12";
CM025013.1	Genbank	exon	37490784	37490871	.	-	.	gene_id "G4P62_018804"; transcript_id "gnl|WGS:JAAVVJ|G4P62_T031187"; gene "kif11"; locus_tag "G4P62_018804"; note "transcript variant X2"; orig_protein_id "gnl|WGS:JAAVVJ|G4P62_P031187"; orig_transcript_id "gnl|WGS:JAAVVJ|G4P62_T031187"; product "kinesin family member 11"; transcript_biotype "mRNA"; exon_number "13";
CM025013.1	Genbank	exon	37490563	37490636	.	-	.	gene_id "G4P62_018804"; transcript_id "gnl|WGS:JAAVVJ|G4P62_T031187"; gene "kif11"; locus_tag "G4P62_018804"; note "transcript variant X2"; orig_protein_id "gnl|WGS:JAAVVJ|G4P62_P031187"; orig_transcript_id "gnl|WGS:JAAVVJ|G4P62_T031187"; product "kinesin family member 11"; transcript_biotype "mRNA"; exon_number "14";
CM025013.1	Genbank	exon	37490366	37490480	.	-	.	gene_id "G4P62_018804"; transcript_id "gnl|WGS:JAAVVJ|G4P62_T031187"; gene "kif11"; locus_tag "G4P62_018804"; note "transcript variant X2"; orig_protein_id "gnl|WGS:JAAVVJ|G4P62_P031187"; orig_transcript_id "gnl|WGS:JAAVVJ|G4P62_T031187"; product "kinesin family member 11"; transcript_biotype "mRNA"; exon_number "15";
CM025013.1	Genbank	exon	37490109	37490180	.	-	.	gene_id "G4P62_018804"; transcript_id "gnl|WGS:JAAVVJ|G4P62_T031187"; gene "kif11"; locus_tag "G4P62_018804"; note "transcript variant X2"; orig_protein_id "gnl|WGS:JAAVVJ|G4P62_P031187"; orig_transcript_id "gnl|WGS:JAAVVJ|G4P62_T031187"; product "kinesin family member 11"; transcript_biotype "mRNA"; exon_number "16";
CM025013.1	Genbank	exon	37488669	37488804	.	-	.	gene_id "G4P62_018804"; transcript_id "gnl|WGS:JAAVVJ|G4P62_T031187"; gene "kif11"; locus_tag "G4P62_018804"; note "transcript variant X2"; orig_protein_id "gnl|WGS:JAAVVJ|G4P62_P031187"; orig_transcript_id "gnl|WGS:JAAVVJ|G4P62_T031187"; product "kinesin family member 11"; transcript_biotype "mRNA"; exon_number "17";
CM025013.1	Genbank	exon	37488109	37488281	.	-	.	gene_id "G4P62_018804"; transcript_id "gnl|WGS:JAAVVJ|G4P62_T031187"; gene "kif11"; locus_tag "G4P62_018804"; note "transcript variant X2"; orig_protein_id "gnl|WGS:JAAVVJ|G4P62_P031187"; orig_transcript_id "gnl|WGS:JAAVVJ|G4P62_T031187"; product "kinesin family member 11"; transcript_biotype "mRNA"; exon_number "18";
CM025013.1	Genbank	exon	37483283	37483408	.	-	.	gene_id "G4P62_018804"; transcript_id "gnl|WGS:JAAVVJ|G4P62_T031187"; gene "kif11"; locus_tag "G4P62_018804"; note "transcript variant X2"; orig_protein_id "gnl|WGS:JAAVVJ|G4P62_P031187"; orig_transcript_id "gnl|WGS:JAAVVJ|G4P62_T031187"; product "kinesin family member 11"; transcript_biotype "mRNA"; exon_number "19";
CM025013.1	Genbank	exon	37483043	37483192	.	-	.	gene_id "G4P62_018804"; transcript_id "gnl|WGS:JAAVVJ|G4P62_T031187"; gene "kif11"; locus_tag "G4P62_018804"; note "transcript variant X2"; orig_protein_id "gnl|WGS:JAAVVJ|G4P62_P031187"; orig_transcript_id "gnl|WGS:JAAVVJ|G4P62_T031187"; product "kinesin family member 11"; transcript_biotype "mRNA"; exon_number "20";
CM025013.1	Genbank	exon	37482764	37482903	.	-	.	gene_id "G4P62_018804"; transcript_id "gnl|WGS:JAAVVJ|G4P62_T031187"; gene "kif11"; locus_tag "G4P62_018804"; note "transcript variant X2"; orig_protein_id "gnl|WGS:JAAVVJ|G4P62_P031187"; orig_transcript_id "gnl|WGS:JAAVVJ|G4P62_T031187"; product "kinesin family member 11"; transcript_biotype "mRNA"; exon_number "21";
CM025013.1	Genbank	exon	37466848	37466996	.	-	.	gene_id "G4P62_018804"; transcript_id "gnl|WGS:JAAVVJ|G4P62_T031187"; gene "kif11"; locus_tag "G4P62_018804"; note "transcript variant X2"; orig_protein_id "gnl|WGS:JAAVVJ|G4P62_P031187"; orig_transcript_id "gnl|WGS:JAAVVJ|G4P62_T031187"; product "kinesin family member 11"; transcript_biotype "mRNA"; exon_number "22";
CM025013.1	Genbank	exon	37466647	37466765	.	-	.	gene_id "G4P62_018804"; transcript_id "gnl|WGS:JAAVVJ|G4P62_T031187"; gene "kif11"; locus_tag "G4P62_018804"; note "transcript variant X2"; orig_protein_id "gnl|WGS:JAAVVJ|G4P62_P031187"; orig_transcript_id "gnl|WGS:JAAVVJ|G4P62_T031187"; product "kinesin family member 11"; transcript_biotype "mRNA"; exon_number "23";
CM025013.1	Genbank	exon	37466182	37466404	.	-	.	gene_id "G4P62_018804"; transcript_id "gnl|WGS:JAAVVJ|G4P62_T031187"; gene "kif11"; locus_tag "G4P62_018804"; note "transcript variant X2"; orig_protein_id "gnl|WGS:JAAVVJ|G4P62_P031187"; orig_transcript_id "gnl|WGS:JAAVVJ|G4P62_T031187"; product "kinesin family member 11"; transcript_biotype "mRNA"; exon_number "24";
CM025013.1	Genbank	exon	37465933	37466099	.	-	.	gene_id "G4P62_018804"; transcript_id "gnl|WGS:JAAVVJ|G4P62_T031187"; gene "kif11"; locus_tag "G4P62_018804"; note "transcript variant X2"; orig_protein_id "gnl|WGS:JAAVVJ|G4P62_P031187"; orig_transcript_id "gnl|WGS:JAAVVJ|G4P62_T031187"; product "kinesin family member 11"; transcript_biotype "mRNA"; exon_number "25";
CM025013.1	Genbank	exon	37462969	37463076	.	-	.	gene_id "G4P62_018804"; transcript_id "gnl|WGS:JAAVVJ|G4P62_T031187"; gene "kif11"; locus_tag "G4P62_018804"; note "transcript variant X2"; orig_protein_id "gnl|WGS:JAAVVJ|G4P62_P031187"; orig_transcript_id "gnl|WGS:JAAVVJ|G4P62_T031187"; product "kinesin family member 11"; transcript_biotype "mRNA"; exon_number "26";
CM025013.1	Genbank	exon	37462520	37462860	.	-	.	gene_id "G4P62_018804"; transcript_id "gnl|WGS:JAAVVJ|G4P62_T031187"; gene "kif11"; locus_tag "G4P62_018804"; note "transcript variant X2"; orig_protein_id "gnl|WGS:JAAVVJ|G4P62_P031187"; orig_transcript_id "gnl|WGS:JAAVVJ|G4P62_T031187"; product "kinesin family member 11"; transcript_biotype "mRNA"; exon_number "27";
CM025013.1	Genbank	CDS	37509703	37509791	.	-	0	gene_id "G4P62_018804"; transcript_id "gnl|WGS:JAAVVJ|G4P62_T031187"; gbkey "CDS"; gene "kif11"; locus_tag "G4P62_018804"; orig_transcript_id "gnl|WGS:JAAVVJ|G4P62_T031187"; product "transcript variant X2"; protein_id "KAF7221401.1"; exon_number "1";
CM025013.1	Genbank	CDS	37509319	37509417	.	-	1	gene_id "G4P62_018804"; transcript_id "gnl|WGS:JAAVVJ|G4P62_T031187"; gbkey "CDS"; gene "kif11"; locus_tag "G4P62_018804"; orig_transcript_id "gnl|WGS:JAAVVJ|G4P62_T031187"; product "transcript variant X2"; protein_id "KAF7221401.1"; exon_number "2";
CM025013.1	Genbank	CDS	37507191	37507320	.	-	1	gene_id "G4P62_018804"; transcript_id "gnl|WGS:JAAVVJ|G4P62_T031187"; gbkey "CDS"; gene "kif11"; locus_tag "G4P62_018804"; orig_transcript_id "gnl|WGS:JAAVVJ|G4P62_T031187"; product "transcript variant X2"; protein_id "KAF7221401.1"; exon_number "3";
CM025013.1	Genbank	CDS	37506993	37507090	.	-	0	gene_id "G4P62_018804"; transcript_id "gnl|WGS:JAAVVJ|G4P62_T031187"; gbkey "CDS"; gene "kif11"; locus_tag "G4P62_018804"; orig_transcript_id "gnl|WGS:JAAVVJ|G4P62_T031187"; product "transcript variant X2"; protein_id "KAF7221401.1"; exon_number "4";
CM025013.1	Genbank	CDS	37506832	37506910	.	-	1	gene_id "G4P62_018804"; transcript_id "gnl|WGS:JAAVVJ|G4P62_T031187"; gbkey "CDS"; gene "kif11"; locus_tag "G4P62_018804"; orig_transcript_id "gnl|WGS:JAAVVJ|G4P62_T031187"; product "transcript variant X2"; protein_id "KAF7221401.1"; exon_number "5";
CM025013.1	Genbank	CDS	37506534	37506719	.	-	0	gene_id "G4P62_018804"; transcript_id "gnl|WGS:JAAVVJ|G4P62_T031187"; gbkey "CDS"; gene "kif11"; locus_tag "G4P62_018804"; orig_transcript_id "gnl|WGS:JAAVVJ|G4P62_T031187"; product "transcript variant X2"; protein_id "KAF7221401.1"; exon_number "6";
CM025013.1	Genbank	CDS	37506337	37506461	.	-	0	gene_id "G4P62_018804"; transcript_id "gnl|WGS:JAAVVJ|G4P62_T031187"; gbkey "CDS"; gene "kif11"; locus_tag "G4P62_018804"; orig_transcript_id "gnl|WGS:JAAVVJ|G4P62_T031187"; product "transcript variant X2"; protein_id "KAF7221401.1"; exon_number "7";
CM025013.1	Genbank	CDS	37506165	37506255	.	-	1	gene_id "G4P62_018804"; transcript_id "gnl|WGS:JAAVVJ|G4P62_T031187"; gbkey "CDS"; gene "kif11"; locus_tag "G4P62_018804"; orig_transcript_id "gnl|WGS:JAAVVJ|G4P62_T031187"; product "transcript variant X2"; protein_id "KAF7221401.1"; exon_number "8";
CM025013.1	Genbank	CDS	37492510	37492655	.	-	0	gene_id "G4P62_018804"; transcript_id "gnl|WGS:JAAVVJ|G4P62_T031187"; gbkey "CDS"; gene "kif11"; locus_tag "G4P62_018804"; orig_transcript_id "gnl|WGS:JAAVVJ|G4P62_T031187"; product "transcript variant X2"; protein_id "KAF7221401.1"; exon_number "9";
CM025013.1	Genbank	CDS	37492221	37492317	.	-	1	gene_id "G4P62_018804"; transcript_id "gnl|WGS:JAAVVJ|G4P62_T031187"; gbkey "CDS"; gene "kif11"; locus_tag "G4P62_018804"; orig_transcript_id "gnl|WGS:JAAVVJ|G4P62_T031187"; product "transcript variant X2"; protein_id "KAF7221401.1"; exon_number "10";
CM025013.1	Genbank	CDS	37491960	37492055	.	-	0	gene_id "G4P62_018804"; transcript_id "gnl|WGS:JAAVVJ|G4P62_T031187"; gbkey "CDS"; gene "kif11"; locus_tag "G4P62_018804"; orig_transcript_id "gnl|WGS:JAAVVJ|G4P62_T031187"; product "transcript variant X2"; protein_id "KAF7221401.1"; exon_number "11";
CM025013.1	Genbank	CDS	37491640	37491728	.	-	0	gene_id "G4P62_018804"; transcript_id "gnl|WGS:JAAVVJ|G4P62_T031187"; gbkey "CDS"; gene "kif11"; locus_tag "G4P62_018804"; orig_transcript_id "gnl|WGS:JAAVVJ|G4P62_T031187"; product "transcript variant X2"; protein_id "KAF7221401.1"; exon_number "12";
CM025013.1	Genbank	CDS	37490784	37490871	.	-	1	gene_id "G4P62_018804"; transcript_id "gnl|WGS:JAAVVJ|G4P62_T031187"; gbkey "CDS"; gene "kif11"; locus_tag "G4P62_018804"; orig_transcript_id "gnl|WGS:JAAVVJ|G4P62_T031187"; product "transcript variant X2"; protein_id "KAF7221401.1"; exon_number "13";
CM025013.1	Genbank	CDS	37490563	37490636	.	-	0	gene_id "G4P62_018804"; transcript_id "gnl|WGS:JAAVVJ|G4P62_T031187"; gbkey "CDS"; gene "kif11"; locus_tag "G4P62_018804"; orig_transcript_id "gnl|WGS:JAAVVJ|G4P62_T031187"; product "transcript variant X2"; protein_id "KAF7221401.1"; exon_number "14";
CM025013.1	Genbank	CDS	37490366	37490480	.	-	1	gene_id "G4P62_018804"; transcript_id "gnl|WGS:JAAVVJ|G4P62_T031187"; gbkey "CDS"; gene "kif11"; locus_tag "G4P62_018804"; orig_transcript_id "gnl|WGS:JAAVVJ|G4P62_T031187"; product "transcript variant X2"; protein_id "KAF7221401.1"; exon_number "15";
CM025013.1	Genbank	CDS	37490109	37490180	.	-	0	gene_id "G4P62_018804"; transcript_id "gnl|WGS:JAAVVJ|G4P62_T031187"; gbkey "CDS"; gene "kif11"; locus_tag "G4P62_018804"; orig_transcript_id "gnl|WGS:JAAVVJ|G4P62_T031187"; product "transcript variant X2"; protein_id "KAF7221401.1"; exon_number "16";
CM025013.1	Genbank	CDS	37488669	37488804	.	-	0	gene_id "G4P62_018804"; transcript_id "gnl|WGS:JAAVVJ|G4P62_T031187"; gbkey "CDS"; gene "kif11"; locus_tag "G4P62_018804"; orig_transcript_id "gnl|WGS:JAAVVJ|G4P62_T031187"; product "transcript variant X2"; protein_id "KAF7221401.1"; exon_number "17";
CM025013.1	Genbank	CDS	37488109	37488281	.	-	2	gene_id "G4P62_018804"; transcript_id "gnl|WGS:JAAVVJ|G4P62_T031187"; gbkey "CDS"; gene "kif11"; locus_tag "G4P62_018804"; orig_transcript_id "gnl|WGS:JAAVVJ|G4P62_T031187"; product "transcript variant X2"; protein_id "KAF7221401.1"; exon_number "18";
CM025013.1	Genbank	CDS	37483283	37483408	.	-	0	gene_id "G4P62_018804"; transcript_id "gnl|WGS:JAAVVJ|G4P62_T031187"; gbkey "CDS"; gene "kif11"; locus_tag "G4P62_018804"; orig_transcript_id "gnl|WGS:JAAVVJ|G4P62_T031187"; product "transcript variant X2"; protein_id "KAF7221401.1"; exon_number "19";
CM025013.1	Genbank	CDS	37483043	37483192	.	-	0	gene_id "G4P62_018804"; transcript_id "gnl|WGS:JAAVVJ|G4P62_T031187"; gbkey "CDS"; gene "kif11"; locus_tag "G4P62_018804"; orig_transcript_id "gnl|WGS:JAAVVJ|G4P62_T031187"; product "transcript variant X2"; protein_id "KAF7221401.1"; exon_number "20";
CM025013.1	Genbank	CDS	37482764	37482903	.	-	0	gene_id "G4P62_018804"; transcript_id "gnl|WGS:JAAVVJ|G4P62_T031187"; gbkey "CDS"; gene "kif11"; locus_tag "G4P62_018804"; orig_transcript_id "gnl|WGS:JAAVVJ|G4P62_T031187"; product "transcript variant X2"; protein_id "KAF7221401.1"; exon_number "21";
CM025013.1	Genbank	CDS	37466848	37466996	.	-	1	gene_id "G4P62_018804"; transcript_id "gnl|WGS:JAAVVJ|G4P62_T031187"; gbkey "CDS"; gene "kif11"; locus_tag "G4P62_018804"; orig_transcript_id "gnl|WGS:JAAVVJ|G4P62_T031187"; product "transcript variant X2"; protein_id "KAF7221401.1"; exon_number "22";
CM025013.1	Genbank	CDS	37466647	37466765	.	-	2	gene_id "G4P62_018804"; transcript_id "gnl|WGS:JAAVVJ|G4P62_T031187"; gbkey "CDS"; gene "kif11"; locus_tag "G4P62_018804"; orig_transcript_id "gnl|WGS:JAAVVJ|G4P62_T031187"; product "transcript variant X2"; protein_id "KAF7221401.1"; exon_number "23";
CM025013.1	Genbank	CDS	37466182	37466404	.	-	0	gene_id "G4P62_018804"; transcript_id "gnl|WGS:JAAVVJ|G4P62_T031187"; gbkey "CDS"; gene "kif11"; locus_tag "G4P62_018804"; orig_transcript_id "gnl|WGS:JAAVVJ|G4P62_T031187"; product "transcript variant X2"; protein_id "KAF7221401.1"; exon_number "24";
CM025013.1	Genbank	CDS	37465933	37466099	.	-	2	gene_id "G4P62_018804"; transcript_id "gnl|WGS:JAAVVJ|G4P62_T031187"; gbkey "CDS"; gene "kif11"; locus_tag "G4P62_018804"; orig_transcript_id "gnl|WGS:JAAVVJ|G4P62_T031187"; product "transcript variant X2"; protein_id "KAF7221401.1"; exon_number "25";
CM025013.1	Genbank	CDS	37462969	37463076	.	-	0	gene_id "G4P62_018804"; transcript_id "gnl|WGS:JAAVVJ|G4P62_T031187"; gbkey "CDS"; gene "kif11"; locus_tag "G4P62_018804"; orig_transcript_id "gnl|WGS:JAAVVJ|G4P62_T031187"; product "transcript variant X2"; protein_id "KAF7221401.1"; exon_number "26";
CM025013.1	Genbank	CDS	37462753	37462860	.	-	0	gene_id "G4P62_018804"; transcript_id "gnl|WGS:JAAVVJ|G4P62_T031187"; gbkey "CDS"; gene "kif11"; locus_tag "G4P62_018804"; orig_transcript_id "gnl|WGS:JAAVVJ|G4P62_T031187"; product "transcript variant X2"; protein_id "KAF7221401.1"; exon_number "27";
CM025013.1	Genbank	start_codon	37509789	37509791	.	-	0	gene_id "G4P62_018804"; transcript_id "gnl|WGS:JAAVVJ|G4P62_T031187"; gbkey "CDS"; gene "kif11"; locus_tag "G4P62_018804"; orig_transcript_id "gnl|WGS:JAAVVJ|G4P62_T031187"; product "transcript variant X2"; protein_id "KAF7221401.1"; exon_number "1";
CM025013.1	Genbank	stop_codon	37462750	37462752	.	-	0	gene_id "G4P62_018804"; transcript_id "gnl|WGS:JAAVVJ|G4P62_T031187"; gbkey "CDS"; gene "kif11"; locus_tag "G4P62_018804"; orig_transcript_id "gnl|WGS:JAAVVJ|G4P62_T031187"; product "transcript variant X2"; protein_id "KAF7221401.1"; exon_number "27";
CM025013.1	Genbank	transcript	37462520	37509806	.	-	.	gene_id "G4P62_018804"; transcript_id "gnl|WGS:JAAVVJ|G4P62_T031188"; gbkey "mRNA"; gene "kif11"; locus_tag "G4P62_018804"; note "transcript variant X1"; orig_protein_id "gnl|WGS:JAAVVJ|G4P62_P031188"; orig_transcript_id "gnl|WGS:JAAVVJ|G4P62_T031188"; product "kinesin family member 11"; transcript_biotype "mRNA";
CM025013.1	Genbank	exon	37509703	37509806	.	-	.	gene_id "G4P62_018804"; transcript_id "gnl|WGS:JAAVVJ|G4P62_T031188"; gene "kif11"; locus_tag "G4P62_018804"; note "transcript variant X1"; orig_protein_id "gnl|WGS:JAAVVJ|G4P62_P031188"; orig_transcript_id "gnl|WGS:JAAVVJ|G4P62_T031188"; product "kinesin family member 11"; transcript_biotype "mRNA"; exon_number "1";
CM025013.1	Genbank	exon	37509319	37509417	.	-	.	gene_id "G4P62_018804"; transcript_id "gnl|WGS:JAAVVJ|G4P62_T031188"; gene "kif11"; locus_tag "G4P62_018804"; note "transcript variant X1"; orig_protein_id "gnl|WGS:JAAVVJ|G4P62_P031188"; orig_transcript_id "gnl|WGS:JAAVVJ|G4P62_T031188"; product "kinesin family member 11"; transcript_biotype "mRNA"; exon_number "2";
CM025013.1	Genbank	exon	37507191	37507320	.	-	.	gene_id "G4P62_018804"; transcript_id "gnl|WGS:JAAVVJ|G4P62_T031188"; gene "kif11"; locus_tag "G4P62_018804"; note "transcript variant X1"; orig_protein_id "gnl|WGS:JAAVVJ|G4P62_P031188"; orig_transcript_id "gnl|WGS:JAAVVJ|G4P62_T031188"; product "kinesin family member 11"; transcript_biotype "mRNA"; exon_number "3";
CM025013.1	Genbank	exon	37506993	37507090	.	-	.	gene_id "G4P62_018804"; transcript_id "gnl|WGS:JAAVVJ|G4P62_T031188"; gene "kif11"; locus_tag "G4P62_018804"; note "transcript variant X1"; orig_protein_id "gnl|WGS:JAAVVJ|G4P62_P031188"; orig_transcript_id "gnl|WGS:JAAVVJ|G4P62_T031188"; product "kinesin family member 11"; transcript_biotype "mRNA"; exon_number "4";
CM025013.1	Genbank	exon	37506832	37506910	.	-	.	gene_id "G4P62_018804"; transcript_id "gnl|WGS:JAAVVJ|G4P62_T031188"; gene "kif11"; locus_tag "G4P62_018804"; note "transcript variant X1"; orig_protein_id "gnl|WGS:JAAVVJ|G4P62_P031188"; orig_transcript_id "gnl|WGS:JAAVVJ|G4P62_T031188"; product "kinesin family member 11"; transcript_biotype "mRNA"; exon_number "5";
CM025013.1	Genbank	exon	37506534	37506719	.	-	.	gene_id "G4P62_018804"; transcript_id "gnl|WGS:JAAVVJ|G4P62_T031188"; gene "kif11"; locus_tag "G4P62_018804"; note "transcript variant X1"; orig_protein_id "gnl|WGS:JAAVVJ|G4P62_P031188"; orig_transcript_id "gnl|WGS:JAAVVJ|G4P62_T031188"; product "kinesin family member 11"; transcript_biotype "mRNA"; exon_number "6";
CM025013.1	Genbank	exon	37506337	37506461	.	-	.	gene_id "G4P62_018804"; transcript_id "gnl|WGS:JAAVVJ|G4P62_T031188"; gene "kif11"; locus_tag "G4P62_018804"; note "transcript variant X1"; orig_protein_id "gnl|WGS:JAAVVJ|G4P62_P031188"; orig_transcript_id "gnl|WGS:JAAVVJ|G4P62_T031188"; product "kinesin family member 11"; transcript_biotype "mRNA"; exon_number "7";
CM025013.1	Genbank	exon	37506165	37506255	.	-	.	gene_id "G4P62_018804"; transcript_id "gnl|WGS:JAAVVJ|G4P62_T031188"; gene "kif11"; locus_tag "G4P62_018804"; note "transcript variant X1"; orig_protein_id "gnl|WGS:JAAVVJ|G4P62_P031188"; orig_transcript_id "gnl|WGS:JAAVVJ|G4P62_T031188"; product "kinesin family member 11"; transcript_biotype "mRNA"; exon_number "8";
CM025013.1	Genbank	exon	37492510	37492655	.	-	.	gene_id "G4P62_018804"; transcript_id "gnl|WGS:JAAVVJ|G4P62_T031188"; gene "kif11"; locus_tag "G4P62_018804"; note "transcript variant X1"; orig_protein_id "gnl|WGS:JAAVVJ|G4P62_P031188"; orig_transcript_id "gnl|WGS:JAAVVJ|G4P62_T031188"; product "kinesin family member 11"; transcript_biotype "mRNA"; exon_number "9";
CM025013.1	Genbank	exon	37492221	37492317	.	-	.	gene_id "G4P62_018804"; transcript_id "gnl|WGS:JAAVVJ|G4P62_T031188"; gene "kif11"; locus_tag "G4P62_018804"; note "transcript variant X1"; orig_protein_id "gnl|WGS:JAAVVJ|G4P62_P031188"; orig_transcript_id "gnl|WGS:JAAVVJ|G4P62_T031188"; product "kinesin family member 11"; transcript_biotype "mRNA"; exon_number "10";
CM025013.1	Genbank	exon	37491960	37492055	.	-	.	gene_id "G4P62_018804"; transcript_id "gnl|WGS:JAAVVJ|G4P62_T031188"; gene "kif11"; locus_tag "G4P62_018804"; note "transcript variant X1"; orig_protein_id "gnl|WGS:JAAVVJ|G4P62_P031188"; orig_transcript_id "gnl|WGS:JAAVVJ|G4P62_T031188"; product "kinesin family member 11"; transcript_biotype "mRNA"; exon_number "11";
CM025013.1	Genbank	exon	37491640	37491728	.	-	.	gene_id "G4P62_018804"; transcript_id "gnl|WGS:JAAVVJ|G4P62_T031188"; gene "kif11"; locus_tag "G4P62_018804"; note "transcript variant X1"; orig_protein_id "gnl|WGS:JAAVVJ|G4P62_P031188"; orig_transcript_id "gnl|WGS:JAAVVJ|G4P62_T031188"; product "kinesin family member 11"; transcript_biotype "mRNA"; exon_number "12";
CM025013.1	Genbank	exon	37490784	37490871	.	-	.	gene_id "G4P62_018804"; transcript_id "gnl|WGS:JAAVVJ|G4P62_T031188"; gene "kif11"; locus_tag "G4P62_018804"; note "transcript variant X1"; orig_protein_id "gnl|WGS:JAAVVJ|G4P62_P031188"; orig_transcript_id "gnl|WGS:JAAVVJ|G4P62_T031188"; product "kinesin family member 11"; transcript_biotype "mRNA"; exon_number "13";
CM025013.1	Genbank	exon	37490563	37490636	.	-	.	gene_id "G4P62_018804"; transcript_id "gnl|WGS:JAAVVJ|G4P62_T031188"; gene "kif11"; locus_tag "G4P62_018804"; note "transcript variant X1"; orig_protein_id "gnl|WGS:JAAVVJ|G4P62_P031188"; orig_transcript_id "gnl|WGS:JAAVVJ|G4P62_T031188"; product "kinesin family member 11"; transcript_biotype "mRNA"; exon_number "14";
CM025013.1	Genbank	exon	37490366	37490480	.	-	.	gene_id "G4P62_018804"; transcript_id "gnl|WGS:JAAVVJ|G4P62_T031188"; gene "kif11"; locus_tag "G4P62_018804"; note "transcript variant X1"; orig_protein_id "gnl|WGS:JAAVVJ|G4P62_P031188"; orig_transcript_id "gnl|WGS:JAAVVJ|G4P62_T031188"; product "kinesin family member 11"; transcript_biotype "mRNA"; exon_number "15";
CM025013.1	Genbank	exon	37490109	37490180	.	-	.	gene_id "G4P62_018804"; transcript_id "gnl|WGS:JAAVVJ|G4P62_T031188"; gene "kif11"; locus_tag "G4P62_018804"; note "transcript variant X1"; orig_protein_id "gnl|WGS:JAAVVJ|G4P62_P031188"; orig_transcript_id "gnl|WGS:JAAVVJ|G4P62_T031188"; product "kinesin family member 11"; transcript_biotype "mRNA"; exon_number "16";
CM025013.1	Genbank	exon	37488669	37488804	.	-	.	gene_id "G4P62_018804"; transcript_id "gnl|WGS:JAAVVJ|G4P62_T031188"; gene "kif11"; locus_tag "G4P62_018804"; note "transcript variant X1"; orig_protein_id "gnl|WGS:JAAVVJ|G4P62_P031188"; orig_transcript_id "gnl|WGS:JAAVVJ|G4P62_T031188"; product "kinesin family member 11"; transcript_biotype "mRNA"; exon_number "17";
CM025013.1	Genbank	exon	37488109	37488281	.	-	.	gene_id "G4P62_018804"; transcript_id "gnl|WGS:JAAVVJ|G4P62_T031188"; gene "kif11"; locus_tag "G4P62_018804"; note "transcript variant X1"; orig_protein_id "gnl|WGS:JAAVVJ|G4P62_P031188"; orig_transcript_id "gnl|WGS:JAAVVJ|G4P62_T031188"; product "kinesin family member 11"; transcript_biotype "mRNA"; exon_number "18";
CM025013.1	Genbank	exon	37483283	37483408	.	-	.	gene_id "G4P62_018804"; transcript_id "gnl|WGS:JAAVVJ|G4P62_T031188"; gene "kif11"; locus_tag "G4P62_018804"; note "transcript variant X1"; orig_protein_id "gnl|WGS:JAAVVJ|G4P62_P031188"; orig_transcript_id "gnl|WGS:JAAVVJ|G4P62_T031188"; product "kinesin family member 11"; transcript_biotype "mRNA"; exon_number "19";
CM025013.1	Genbank	exon	37483043	37483192	.	-	.	gene_id "G4P62_018804"; transcript_id "gnl|WGS:JAAVVJ|G4P62_T031188"; gene "kif11"; locus_tag "G4P62_018804"; note "transcript variant X1"; orig_protein_id "gnl|WGS:JAAVVJ|G4P62_P031188"; orig_transcript_id "gnl|WGS:JAAVVJ|G4P62_T031188"; product "kinesin family member 11"; transcript_biotype "mRNA"; exon_number "20";
CM025013.1	Genbank	exon	37482764	37482903	.	-	.	gene_id "G4P62_018804"; transcript_id "gnl|WGS:JAAVVJ|G4P62_T031188"; gene "kif11"; locus_tag "G4P62_018804"; note "transcript variant X1"; orig_protein_id "gnl|WGS:JAAVVJ|G4P62_P031188"; orig_transcript_id "gnl|WGS:JAAVVJ|G4P62_T031188"; product "kinesin family member 11"; transcript_biotype "mRNA"; exon_number "21";
CM025013.1	Genbank	exon	37466848	37466996	.	-	.	gene_id "G4P62_018804"; transcript_id "gnl|WGS:JAAVVJ|G4P62_T031188"; gene "kif11"; locus_tag "G4P62_018804"; note "transcript variant X1"; orig_protein_id "gnl|WGS:JAAVVJ|G4P62_P031188"; orig_transcript_id "gnl|WGS:JAAVVJ|G4P62_T031188"; product "kinesin family member 11"; transcript_biotype "mRNA"; exon_number "22";
CM025013.1	Genbank	exon	37466647	37466765	.	-	.	gene_id "G4P62_018804"; transcript_id "gnl|WGS:JAAVVJ|G4P62_T031188"; gene "kif11"; locus_tag "G4P62_018804"; note "transcript variant X1"; orig_protein_id "gnl|WGS:JAAVVJ|G4P62_P031188"; orig_transcript_id "gnl|WGS:JAAVVJ|G4P62_T031188"; product "kinesin family member 11"; transcript_biotype "mRNA"; exon_number "23";
CM025013.1	Genbank	exon	37466182	37466404	.	-	.	gene_id "G4P62_018804"; transcript_id "gnl|WGS:JAAVVJ|G4P62_T031188"; gene "kif11"; locus_tag "G4P62_018804"; note "transcript variant X1"; orig_protein_id "gnl|WGS:JAAVVJ|G4P62_P031188"; orig_transcript_id "gnl|WGS:JAAVVJ|G4P62_T031188"; product "kinesin family member 11"; transcript_biotype "mRNA"; exon_number "24";
CM025013.1	Genbank	exon	37465933	37466099	.	-	.	gene_id "G4P62_018804"; transcript_id "gnl|WGS:JAAVVJ|G4P62_T031188"; gene "kif11"; locus_tag "G4P62_018804"; note "transcript variant X1"; orig_protein_id "gnl|WGS:JAAVVJ|G4P62_P031188"; orig_transcript_id "gnl|WGS:JAAVVJ|G4P62_T031188"; product "kinesin family member 11"; transcript_biotype "mRNA"; exon_number "25";
CM025013.1	Genbank	exon	37462969	37463076	.	-	.	gene_id "G4P62_018804"; transcript_id "gnl|WGS:JAAVVJ|G4P62_T031188"; gene "kif11"; locus_tag "G4P62_018804"; note "transcript variant X1"; orig_protein_id "gnl|WGS:JAAVVJ|G4P62_P031188"; orig_transcript_id "gnl|WGS:JAAVVJ|G4P62_T031188"; product "kinesin family member 11"; transcript_biotype "mRNA"; exon_number "26";
CM025013.1	Genbank	exon	37462520	37462863	.	-	.	gene_id "G4P62_018804"; transcript_id "gnl|WGS:JAAVVJ|G4P62_T031188"; gene "kif11"; locus_tag "G4P62_018804"; note "transcript variant X1"; orig_protein_id "gnl|WGS:JAAVVJ|G4P62_P031188"; orig_transcript_id "gnl|WGS:JAAVVJ|G4P62_T031188"; product "kinesin family member 11"; transcript_biotype "mRNA"; exon_number "27";
CM025013.1	Genbank	CDS	37509703	37509791	.	-	0	gene_id "G4P62_018804"; transcript_id "gnl|WGS:JAAVVJ|G4P62_T031188"; gbkey "CDS"; gene "kif11"; locus_tag "G4P62_018804"; orig_transcript_id "gnl|WGS:JAAVVJ|G4P62_T031188"; product "transcript variant X1"; protein_id "KAF7221402.1"; exon_number "1";
CM025013.1	Genbank	CDS	37509319	37509417	.	-	1	gene_id "G4P62_018804"; transcript_id "gnl|WGS:JAAVVJ|G4P62_T031188"; gbkey "CDS"; gene "kif11"; locus_tag "G4P62_018804"; orig_transcript_id "gnl|WGS:JAAVVJ|G4P62_T031188"; product "transcript variant X1"; protein_id "KAF7221402.1"; exon_number "2";
CM025013.1	Genbank	CDS	37507191	37507320	.	-	1	gene_id "G4P62_018804"; transcript_id "gnl|WGS:JAAVVJ|G4P62_T031188"; gbkey "CDS"; gene "kif11"; locus_tag "G4P62_018804"; orig_transcript_id "gnl|WGS:JAAVVJ|G4P62_T031188"; product "transcript variant X1"; protein_id "KAF7221402.1"; exon_number "3";
CM025013.1	Genbank	CDS	37506993	37507090	.	-	0	gene_id "G4P62_018804"; transcript_id "gnl|WGS:JAAVVJ|G4P62_T031188"; gbkey "CDS"; gene "kif11"; locus_tag "G4P62_018804"; orig_transcript_id "gnl|WGS:JAAVVJ|G4P62_T031188"; product "transcript variant X1"; protein_id "KAF7221402.1"; exon_number "4";
CM025013.1	Genbank	CDS	37506832	37506910	.	-	1	gene_id "G4P62_018804"; transcript_id "gnl|WGS:JAAVVJ|G4P62_T031188"; gbkey "CDS"; gene "kif11"; locus_tag "G4P62_018804"; orig_transcript_id "gnl|WGS:JAAVVJ|G4P62_T031188"; product "transcript variant X1"; protein_id "KAF7221402.1"; exon_number "5";
CM025013.1	Genbank	CDS	37506534	37506719	.	-	0	gene_id "G4P62_018804"; transcript_id "gnl|WGS:JAAVVJ|G4P62_T031188"; gbkey "CDS"; gene "kif11"; locus_tag "G4P62_018804"; orig_transcript_id "gnl|WGS:JAAVVJ|G4P62_T031188"; product "transcript variant X1"; protein_id "KAF7221402.1"; exon_number "6";
CM025013.1	Genbank	CDS	37506337	37506461	.	-	0	gene_id "G4P62_018804"; transcript_id "gnl|WGS:JAAVVJ|G4P62_T031188"; gbkey "CDS"; gene "kif11"; locus_tag "G4P62_018804"; orig_transcript_id "gnl|WGS:JAAVVJ|G4P62_T031188"; product "transcript variant X1"; protein_id "KAF7221402.1"; exon_number "7";
CM025013.1	Genbank	CDS	37506165	37506255	.	-	1	gene_id "G4P62_018804"; transcript_id "gnl|WGS:JAAVVJ|G4P62_T031188"; gbkey "CDS"; gene "kif11"; locus_tag "G4P62_018804"; orig_transcript_id "gnl|WGS:JAAVVJ|G4P62_T031188"; product "transcript variant X1"; protein_id "KAF7221402.1"; exon_number "8";
CM025013.1	Genbank	CDS	37492510	37492655	.	-	0	gene_id "G4P62_018804"; transcript_id "gnl|WGS:JAAVVJ|G4P62_T031188"; gbkey "CDS"; gene "kif11"; locus_tag "G4P62_018804"; orig_transcript_id "gnl|WGS:JAAVVJ|G4P62_T031188"; product "transcript variant X1"; protein_id "KAF7221402.1"; exon_number "9";
CM025013.1	Genbank	CDS	37492221	37492317	.	-	1	gene_id "G4P62_018804"; transcript_id "gnl|WGS:JAAVVJ|G4P62_T031188"; gbkey "CDS"; gene "kif11"; locus_tag "G4P62_018804"; orig_transcript_id "gnl|WGS:JAAVVJ|G4P62_T031188"; product "transcript variant X1"; protein_id "KAF7221402.1"; exon_number "10";
CM025013.1	Genbank	CDS	37491960	37492055	.	-	0	gene_id "G4P62_018804"; transcript_id "gnl|WGS:JAAVVJ|G4P62_T031188"; gbkey "CDS"; gene "kif11"; locus_tag "G4P62_018804"; orig_transcript_id "gnl|WGS:JAAVVJ|G4P62_T031188"; product "transcript variant X1"; protein_id "KAF7221402.1"; exon_number "11";
CM025013.1	Genbank	CDS	37491640	37491728	.	-	0	gene_id "G4P62_018804"; transcript_id "gnl|WGS:JAAVVJ|G4P62_T031188"; gbkey "CDS"; gene "kif11"; locus_tag "G4P62_018804"; orig_transcript_id "gnl|WGS:JAAVVJ|G4P62_T031188"; product "transcript variant X1"; protein_id "KAF7221402.1"; exon_number "12";
CM025013.1	Genbank	CDS	37490784	37490871	.	-	1	gene_id "G4P62_018804"; transcript_id "gnl|WGS:JAAVVJ|G4P62_T031188"; gbkey "CDS"; gene "kif11"; locus_tag "G4P62_018804"; orig_transcript_id "gnl|WGS:JAAVVJ|G4P62_T031188"; product "transcript variant X1"; protein_id "KAF7221402.1"; exon_number "13";
CM025013.1	Genbank	CDS	37490563	37490636	.	-	0	gene_id "G4P62_018804"; transcript_id "gnl|WGS:JAAVVJ|G4P62_T031188"; gbkey "CDS"; gene "kif11"; locus_tag "G4P62_018804"; orig_transcript_id "gnl|WGS:JAAVVJ|G4P62_T031188"; product "transcript variant X1"; protein_id "KAF7221402.1"; exon_number "14";
CM025013.1	Genbank	CDS	37490366	37490480	.	-	1	gene_id "G4P62_018804"; transcript_id "gnl|WGS:JAAVVJ|G4P62_T031188"; gbkey "CDS"; gene "kif11"; locus_tag "G4P62_018804"; orig_transcript_id "gnl|WGS:JAAVVJ|G4P62_T031188"; product "transcript variant X1"; protein_id "KAF7221402.1"; exon_number "15";
CM025013.1	Genbank	CDS	37490109	37490180	.	-	0	gene_id "G4P62_018804"; transcript_id "gnl|WGS:JAAVVJ|G4P62_T031188"; gbkey "CDS"; gene "kif11"; locus_tag "G4P62_018804"; orig_transcript_id "gnl|WGS:JAAVVJ|G4P62_T031188"; product "transcript variant X1"; protein_id "KAF7221402.1"; exon_number "16";
CM025013.1	Genbank	CDS	37488669	37488804	.	-	0	gene_id "G4P62_018804"; transcript_id "gnl|WGS:JAAVVJ|G4P62_T031188"; gbkey "CDS"; gene "kif11"; locus_tag "G4P62_018804"; orig_transcript_id "gnl|WGS:JAAVVJ|G4P62_T031188"; product "transcript variant X1"; protein_id "KAF7221402.1"; exon_number "17";
CM025013.1	Genbank	CDS	37488109	37488281	.	-	2	gene_id "G4P62_018804"; transcript_id "gnl|WGS:JAAVVJ|G4P62_T031188"; gbkey "CDS"; gene "kif11"; locus_tag "G4P62_018804"; orig_transcript_id "gnl|WGS:JAAVVJ|G4P62_T031188"; product "transcript variant X1"; protein_id "KAF7221402.1"; exon_number "18";
CM025013.1	Genbank	CDS	37483283	37483408	.	-	0	gene_id "G4P62_018804"; transcript_id "gnl|WGS:JAAVVJ|G4P62_T031188"; gbkey "CDS"; gene "kif11"; locus_tag "G4P62_018804"; orig_transcript_id "gnl|WGS:JAAVVJ|G4P62_T031188"; product "transcript variant X1"; protein_id "KAF7221402.1"; exon_number "19";
CM025013.1	Genbank	CDS	37483043	37483192	.	-	0	gene_id "G4P62_018804"; transcript_id "gnl|WGS:JAAVVJ|G4P62_T031188"; gbkey "CDS"; gene "kif11"; locus_tag "G4P62_018804"; orig_transcript_id "gnl|WGS:JAAVVJ|G4P62_T031188"; product "transcript variant X1"; protein_id "KAF7221402.1"; exon_number "20";
CM025013.1	Genbank	CDS	37482764	37482903	.	-	0	gene_id "G4P62_018804"; transcript_id "gnl|WGS:JAAVVJ|G4P62_T031188"; gbkey "CDS"; gene "kif11"; locus_tag "G4P62_018804"; orig_transcript_id "gnl|WGS:JAAVVJ|G4P62_T031188"; product "transcript variant X1"; protein_id "KAF7221402.1"; exon_number "21";
CM025013.1	Genbank	CDS	37466848	37466996	.	-	1	gene_id "G4P62_018804"; transcript_id "gnl|WGS:JAAVVJ|G4P62_T031188"; gbkey "CDS"; gene "kif11"; locus_tag "G4P62_018804"; orig_transcript_id "gnl|WGS:JAAVVJ|G4P62_T031188"; product "transcript variant X1"; protein_id "KAF7221402.1"; exon_number "22";
CM025013.1	Genbank	CDS	37466647	37466765	.	-	2	gene_id "G4P62_018804"; transcript_id "gnl|WGS:JAAVVJ|G4P62_T031188"; gbkey "CDS"; gene "kif11"; locus_tag "G4P62_018804"; orig_transcript_id "gnl|WGS:JAAVVJ|G4P62_T031188"; product "transcript variant X1"; protein_id "KAF7221402.1"; exon_number "23";
CM025013.1	Genbank	CDS	37466182	37466404	.	-	0	gene_id "G4P62_018804"; transcript_id "gnl|WGS:JAAVVJ|G4P62_T031188"; gbkey "CDS"; gene "kif11"; locus_tag "G4P62_018804"; orig_transcript_id "gnl|WGS:JAAVVJ|G4P62_T031188"; product "transcript variant X1"; protein_id "KAF7221402.1"; exon_number "24";
CM025013.1	Genbank	CDS	37465933	37466099	.	-	2	gene_id "G4P62_018804"; transcript_id "gnl|WGS:JAAVVJ|G4P62_T031188"; gbkey "CDS"; gene "kif11"; locus_tag "G4P62_018804"; orig_transcript_id "gnl|WGS:JAAVVJ|G4P62_T031188"; product "transcript variant X1"; protein_id "KAF7221402.1"; exon_number "25";
CM025013.1	Genbank	CDS	37462969	37463076	.	-	0	gene_id "G4P62_018804"; transcript_id "gnl|WGS:JAAVVJ|G4P62_T031188"; gbkey "CDS"; gene "kif11"; locus_tag "G4P62_018804"; orig_transcript_id "gnl|WGS:JAAVVJ|G4P62_T031188"; product "transcript variant X1"; protein_id "KAF7221402.1"; exon_number "26";
CM025013.1	Genbank	CDS	37462753	37462863	.	-	0	gene_id "G4P62_018804"; transcript_id "gnl|WGS:JAAVVJ|G4P62_T031188"; gbkey "CDS"; gene "kif11"; locus_tag "G4P62_018804"; orig_transcript_id "gnl|WGS:JAAVVJ|G4P62_T031188"; product "transcript variant X1"; protein_id "KAF7221402.1"; exon_number "27";
CM025013.1	Genbank	start_codon	37509789	37509791	.	-	0	gene_id "G4P62_018804"; transcript_id "gnl|WGS:JAAVVJ|G4P62_T031188"; gbkey "CDS"; gene "kif11"; locus_tag "G4P62_018804"; orig_transcript_id "gnl|WGS:JAAVVJ|G4P62_T031188"; product "transcript variant X1"; protein_id "KAF7221402.1"; exon_number "1";
CM025013.1	Genbank	stop_codon	37462750	37462752	.	-	0	gene_id "G4P62_018804"; transcript_id "gnl|WGS:JAAVVJ|G4P62_T031188"; gbkey "CDS"; gene "kif11"; locus_tag "G4P62_018804"; orig_transcript_id "gnl|WGS:JAAVVJ|G4P62_T031188"; product "transcript variant X1"; protein_id "KAF7221402.1"; exon_number "27";
CM025013.1	Genbank	transcript	37462520	37509696	.	-	.	gene_id "G4P62_018804"; transcript_id "gnl|WGS:JAAVVJ|G4P62_T031189"; gbkey "mRNA"; gene "kif11"; locus_tag "G4P62_018804"; note "transcript variant X3"; orig_protein_id "gnl|WGS:JAAVVJ|G4P62_P031189"; orig_transcript_id "gnl|WGS:JAAVVJ|G4P62_T031189"; product "kinesin family member 11"; transcript_biotype "mRNA";
CM025013.1	Genbank	exon	37509593	37509696	.	-	.	gene_id "G4P62_018804"; transcript_id "gnl|WGS:JAAVVJ|G4P62_T031189"; gene "kif11"; locus_tag "G4P62_018804"; note "transcript variant X3"; orig_protein_id "gnl|WGS:JAAVVJ|G4P62_P031189"; orig_transcript_id "gnl|WGS:JAAVVJ|G4P62_T031189"; product "kinesin family member 11"; transcript_biotype "mRNA"; exon_number "1";
CM025013.1	Genbank	exon	37509319	37509417	.	-	.	gene_id "G4P62_018804"; transcript_id "gnl|WGS:JAAVVJ|G4P62_T031189"; gene "kif11"; locus_tag "G4P62_018804"; note "transcript variant X3"; orig_protein_id "gnl|WGS:JAAVVJ|G4P62_P031189"; orig_transcript_id "gnl|WGS:JAAVVJ|G4P62_T031189"; product "kinesin family member 11"; transcript_biotype "mRNA"; exon_number "2";
CM025013.1	Genbank	exon	37507191	37507320	.	-	.	gene_id "G4P62_018804"; transcript_id "gnl|WGS:JAAVVJ|G4P62_T031189"; gene "kif11"; locus_tag "G4P62_018804"; note "transcript variant X3"; orig_protein_id "gnl|WGS:JAAVVJ|G4P62_P031189"; orig_transcript_id "gnl|WGS:JAAVVJ|G4P62_T031189"; product "kinesin family member 11"; transcript_biotype "mRNA"; exon_number "3";
CM025013.1	Genbank	exon	37506993	37507090	.	-	.	gene_id "G4P62_018804"; transcript_id "gnl|WGS:JAAVVJ|G4P62_T031189"; gene "kif11"; locus_tag "G4P62_018804"; note "transcript variant X3"; orig_protein_id "gnl|WGS:JAAVVJ|G4P62_P031189"; orig_transcript_id "gnl|WGS:JAAVVJ|G4P62_T031189"; product "kinesin family member 11"; transcript_biotype "mRNA"; exon_number "4";
CM025013.1	Genbank	exon	37506832	37506910	.	-	.	gene_id "G4P62_018804"; transcript_id "gnl|WGS:JAAVVJ|G4P62_T031189"; gene "kif11"; locus_tag "G4P62_018804"; note "transcript variant X3"; orig_protein_id "gnl|WGS:JAAVVJ|G4P62_P031189"; orig_transcript_id "gnl|WGS:JAAVVJ|G4P62_T031189"; product "kinesin family member 11"; transcript_biotype "mRNA"; exon_number "5";
CM025013.1	Genbank	exon	37506534	37506719	.	-	.	gene_id "G4P62_018804"; transcript_id "gnl|WGS:JAAVVJ|G4P62_T031189"; gene "kif11"; locus_tag "G4P62_018804"; note "transcript variant X3"; orig_protein_id "gnl|WGS:JAAVVJ|G4P62_P031189"; orig_transcript_id "gnl|WGS:JAAVVJ|G4P62_T031189"; product "kinesin family member 11"; transcript_biotype "mRNA"; exon_number "6";
CM025013.1	Genbank	exon	37506337	37506461	.	-	.	gene_id "G4P62_018804"; transcript_id "gnl|WGS:JAAVVJ|G4P62_T031189"; gene "kif11"; locus_tag "G4P62_018804"; note "transcript variant X3"; orig_protein_id "gnl|WGS:JAAVVJ|G4P62_P031189"; orig_transcript_id "gnl|WGS:JAAVVJ|G4P62_T031189"; product "kinesin family member 11"; transcript_biotype "mRNA"; exon_number "7";
CM025013.1	Genbank	exon	37506165	37506255	.	-	.	gene_id "G4P62_018804"; transcript_id "gnl|WGS:JAAVVJ|G4P62_T031189"; gene "kif11"; locus_tag "G4P62_018804"; note "transcript variant X3"; orig_protein_id "gnl|WGS:JAAVVJ|G4P62_P031189"; orig_transcript_id "gnl|WGS:JAAVVJ|G4P62_T031189"; product "kinesin family member 11"; transcript_biotype "mRNA"; exon_number "8";
CM025013.1	Genbank	exon	37492510	37492655	.	-	.	gene_id "G4P62_018804"; transcript_id "gnl|WGS:JAAVVJ|G4P62_T031189"; gene "kif11"; locus_tag "G4P62_018804"; note "transcript variant X3"; orig_protein_id "gnl|WGS:JAAVVJ|G4P62_P031189"; orig_transcript_id "gnl|WGS:JAAVVJ|G4P62_T031189"; product "kinesin family member 11"; transcript_biotype "mRNA"; exon_number "9";
CM025013.1	Genbank	exon	37492221	37492317	.	-	.	gene_id "G4P62_018804"; transcript_id "gnl|WGS:JAAVVJ|G4P62_T031189"; gene "kif11"; locus_tag "G4P62_018804"; note "transcript variant X3"; orig_protein_id "gnl|WGS:JAAVVJ|G4P62_P031189"; orig_transcript_id "gnl|WGS:JAAVVJ|G4P62_T031189"; product "kinesin family member 11"; transcript_biotype "mRNA"; exon_number "10";
CM025013.1	Genbank	exon	37491960	37492055	.	-	.	gene_id "G4P62_018804"; transcript_id "gnl|WGS:JAAVVJ|G4P62_T031189"; gene "kif11"; locus_tag "G4P62_018804"; note "transcript variant X3"; orig_protein_id "gnl|WGS:JAAVVJ|G4P62_P031189"; orig_transcript_id "gnl|WGS:JAAVVJ|G4P62_T031189"; product "kinesin family member 11"; transcript_biotype "mRNA"; exon_number "11";
CM025013.1	Genbank	exon	37491640	37491728	.	-	.	gene_id "G4P62_018804"; transcript_id "gnl|WGS:JAAVVJ|G4P62_T031189"; gene "kif11"; locus_tag "G4P62_018804"; note "transcript variant X3"; orig_protein_id "gnl|WGS:JAAVVJ|G4P62_P031189"; orig_transcript_id "gnl|WGS:JAAVVJ|G4P62_T031189"; product "kinesin family member 11"; transcript_biotype "mRNA"; exon_number "12";
CM025013.1	Genbank	exon	37490784	37490871	.	-	.	gene_id "G4P62_018804"; transcript_id "gnl|WGS:JAAVVJ|G4P62_T031189"; gene "kif11"; locus_tag "G4P62_018804"; note "transcript variant X3"; orig_protein_id "gnl|WGS:JAAVVJ|G4P62_P031189"; orig_transcript_id "gnl|WGS:JAAVVJ|G4P62_T031189"; product "kinesin family member 11"; transcript_biotype "mRNA"; exon_number "13";
CM025013.1	Genbank	exon	37490563	37490636	.	-	.	gene_id "G4P62_018804"; transcript_id "gnl|WGS:JAAVVJ|G4P62_T031189"; gene "kif11"; locus_tag "G4P62_018804"; note "transcript variant X3"; orig_protein_id "gnl|WGS:JAAVVJ|G4P62_P031189"; orig_transcript_id "gnl|WGS:JAAVVJ|G4P62_T031189"; product "kinesin family member 11"; transcript_biotype "mRNA"; exon_number "14";
CM025013.1	Genbank	exon	37490366	37490480	.	-	.	gene_id "G4P62_018804"; transcript_id "gnl|WGS:JAAVVJ|G4P62_T031189"; gene "kif11"; locus_tag "G4P62_018804"; note "transcript variant X3"; orig_protein_id "gnl|WGS:JAAVVJ|G4P62_P031189"; orig_transcript_id "gnl|WGS:JAAVVJ|G4P62_T031189"; product "kinesin family member 11"; transcript_biotype "mRNA"; exon_number "15";
CM025013.1	Genbank	exon	37490109	37490180	.	-	.	gene_id "G4P62_018804"; transcript_id "gnl|WGS:JAAVVJ|G4P62_T031189"; gene "kif11"; locus_tag "G4P62_018804"; note "transcript variant X3"; orig_protein_id "gnl|WGS:JAAVVJ|G4P62_P031189"; orig_transcript_id "gnl|WGS:JAAVVJ|G4P62_T031189"; product "kinesin family member 11"; transcript_biotype "mRNA"; exon_number "16";
CM025013.1	Genbank	exon	37488669	37488804	.	-	.	gene_id "G4P62_018804"; transcript_id "gnl|WGS:JAAVVJ|G4P62_T031189"; gene "kif11"; locus_tag "G4P62_018804"; note "transcript variant X3"; orig_protein_id "gnl|WGS:JAAVVJ|G4P62_P031189"; orig_transcript_id "gnl|WGS:JAAVVJ|G4P62_T031189"; product "kinesin family member 11"; transcript_biotype "mRNA"; exon_number "17";
CM025013.1	Genbank	exon	37488109	37488281	.	-	.	gene_id "G4P62_018804"; transcript_id "gnl|WGS:JAAVVJ|G4P62_T031189"; gene "kif11"; locus_tag "G4P62_018804"; note "transcript variant X3"; orig_protein_id "gnl|WGS:JAAVVJ|G4P62_P031189"; orig_transcript_id "gnl|WGS:JAAVVJ|G4P62_T031189"; product "kinesin family member 11"; transcript_biotype "mRNA"; exon_number "18";
CM025013.1	Genbank	exon	37483283	37483408	.	-	.	gene_id "G4P62_018804"; transcript_id "gnl|WGS:JAAVVJ|G4P62_T031189"; gene "kif11"; locus_tag "G4P62_018804"; note "transcript variant X3"; orig_protein_id "gnl|WGS:JAAVVJ|G4P62_P031189"; orig_transcript_id "gnl|WGS:JAAVVJ|G4P62_T031189"; product "kinesin family member 11"; transcript_biotype "mRNA"; exon_number "19";
CM025013.1	Genbank	exon	37483043	37483192	.	-	.	gene_id "G4P62_018804"; transcript_id "gnl|WGS:JAAVVJ|G4P62_T031189"; gene "kif11"; locus_tag "G4P62_018804"; note "transcript variant X3"; orig_protein_id "gnl|WGS:JAAVVJ|G4P62_P031189"; orig_transcript_id "gnl|WGS:JAAVVJ|G4P62_T031189"; product "kinesin family member 11"; transcript_biotype "mRNA"; exon_number "20";
CM025013.1	Genbank	exon	37482764	37482903	.	-	.	gene_id "G4P62_018804"; transcript_id "gnl|WGS:JAAVVJ|G4P62_T031189"; gene "kif11"; locus_tag "G4P62_018804"; note "transcript variant X3"; orig_protein_id "gnl|WGS:JAAVVJ|G4P62_P031189"; orig_transcript_id "gnl|WGS:JAAVVJ|G4P62_T031189"; product "kinesin family member 11"; transcript_biotype "mRNA"; exon_number "21";
CM025013.1	Genbank	exon	37466848	37466996	.	-	.	gene_id "G4P62_018804"; transcript_id "gnl|WGS:JAAVVJ|G4P62_T031189"; gene "kif11"; locus_tag "G4P62_018804"; note "transcript variant X3"; orig_protein_id "gnl|WGS:JAAVVJ|G4P62_P031189"; orig_transcript_id "gnl|WGS:JAAVVJ|G4P62_T031189"; product "kinesin family member 11"; transcript_biotype "mRNA"; exon_number "22";
CM025013.1	Genbank	exon	37466647	37466765	.	-	.	gene_id "G4P62_018804"; transcript_id "gnl|WGS:JAAVVJ|G4P62_T031189"; gene "kif11"; locus_tag "G4P62_018804"; note "transcript variant X3"; orig_protein_id "gnl|WGS:JAAVVJ|G4P62_P031189"; orig_transcript_id "gnl|WGS:JAAVVJ|G4P62_T031189"; product "kinesin family member 11"; transcript_biotype "mRNA"; exon_number "23";
CM025013.1	Genbank	exon	37466182	37466404	.	-	.	gene_id "G4P62_018804"; transcript_id "gnl|WGS:JAAVVJ|G4P62_T031189"; gene "kif11"; locus_tag "G4P62_018804"; note "transcript variant X3"; orig_protein_id "gnl|WGS:JAAVVJ|G4P62_P031189"; orig_transcript_id "gnl|WGS:JAAVVJ|G4P62_T031189"; product "kinesin family member 11"; transcript_biotype "mRNA"; exon_number "24";
CM025013.1	Genbank	exon	37465933	37466099	.	-	.	gene_id "G4P62_018804"; transcript_id "gnl|WGS:JAAVVJ|G4P62_T031189"; gene "kif11"; locus_tag "G4P62_018804"; note "transcript variant X3"; orig_protein_id "gnl|WGS:JAAVVJ|G4P62_P031189"; orig_transcript_id "gnl|WGS:JAAVVJ|G4P62_T031189"; product "kinesin family member 11"; transcript_biotype "mRNA"; exon_number "25";
CM025013.1	Genbank	exon	37462969	37463076	.	-	.	gene_id "G4P62_018804"; transcript_id "gnl|WGS:JAAVVJ|G4P62_T031189"; gene "kif11"; locus_tag "G4P62_018804"; note "transcript variant X3"; orig_protein_id "gnl|WGS:JAAVVJ|G4P62_P031189"; orig_transcript_id "gnl|WGS:JAAVVJ|G4P62_T031189"; product "kinesin family member 11"; transcript_biotype "mRNA"; exon_number "26";
CM025013.1	Genbank	exon	37462520	37462863	.	-	.	gene_id "G4P62_018804"; transcript_id "gnl|WGS:JAAVVJ|G4P62_T031189"; gene "kif11"; locus_tag "G4P62_018804"; note "transcript variant X3"; orig_protein_id "gnl|WGS:JAAVVJ|G4P62_P031189"; orig_transcript_id "gnl|WGS:JAAVVJ|G4P62_T031189"; product "kinesin family member 11"; transcript_biotype "mRNA"; exon_number "27";
CM025013.1	Genbank	CDS	37509319	37509392	.	-	0	gene_id "G4P62_018804"; transcript_id "gnl|WGS:JAAVVJ|G4P62_T031189"; gbkey "CDS"; gene "kif11"; locus_tag "G4P62_018804"; orig_transcript_id "gnl|WGS:JAAVVJ|G4P62_T031189"; product "transcript variant X3"; protein_id "KAF7221403.1"; exon_number "2";
CM025013.1	Genbank	CDS	37507191	37507320	.	-	1	gene_id "G4P62_018804"; transcript_id "gnl|WGS:JAAVVJ|G4P62_T031189"; gbkey "CDS"; gene "kif11"; locus_tag "G4P62_018804"; orig_transcript_id "gnl|WGS:JAAVVJ|G4P62_T031189"; product "transcript variant X3"; protein_id "KAF7221403.1"; exon_number "3";
CM025013.1	Genbank	CDS	37506993	37507090	.	-	0	gene_id "G4P62_018804"; transcript_id "gnl|WGS:JAAVVJ|G4P62_T031189"; gbkey "CDS"; gene "kif11"; locus_tag "G4P62_018804"; orig_transcript_id "gnl|WGS:JAAVVJ|G4P62_T031189"; product "transcript variant X3"; protein_id "KAF7221403.1"; exon_number "4";
CM025013.1	Genbank	CDS	37506832	37506910	.	-	1	gene_id "G4P62_018804"; transcript_id "gnl|WGS:JAAVVJ|G4P62_T031189"; gbkey "CDS"; gene "kif11"; locus_tag "G4P62_018804"; orig_transcript_id "gnl|WGS:JAAVVJ|G4P62_T031189"; product "transcript variant X3"; protein_id "KAF7221403.1"; exon_number "5";
CM025013.1	Genbank	CDS	37506534	37506719	.	-	0	gene_id "G4P62_018804"; transcript_id "gnl|WGS:JAAVVJ|G4P62_T031189"; gbkey "CDS"; gene "kif11"; locus_tag "G4P62_018804"; orig_transcript_id "gnl|WGS:JAAVVJ|G4P62_T031189"; product "transcript variant X3"; protein_id "KAF7221403.1"; exon_number "6";
CM025013.1	Genbank	CDS	37506337	37506461	.	-	0	gene_id "G4P62_018804"; transcript_id "gnl|WGS:JAAVVJ|G4P62_T031189"; gbkey "CDS"; gene "kif11"; locus_tag "G4P62_018804"; orig_transcript_id "gnl|WGS:JAAVVJ|G4P62_T031189"; product "transcript variant X3"; protein_id "KAF7221403.1"; exon_number "7";
CM025013.1	Genbank	CDS	37506165	37506255	.	-	1	gene_id "G4P62_018804"; transcript_id "gnl|WGS:JAAVVJ|G4P62_T031189"; gbkey "CDS"; gene "kif11"; locus_tag "G4P62_018804"; orig_transcript_id "gnl|WGS:JAAVVJ|G4P62_T031189"; product "transcript variant X3"; protein_id "KAF7221403.1"; exon_number "8";
CM025013.1	Genbank	CDS	37492510	37492655	.	-	0	gene_id "G4P62_018804"; transcript_id "gnl|WGS:JAAVVJ|G4P62_T031189"; gbkey "CDS"; gene "kif11"; locus_tag "G4P62_018804"; orig_transcript_id "gnl|WGS:JAAVVJ|G4P62_T031189"; product "transcript variant X3"; protein_id "KAF7221403.1"; exon_number "9";
CM025013.1	Genbank	CDS	37492221	37492317	.	-	1	gene_id "G4P62_018804"; transcript_id "gnl|WGS:JAAVVJ|G4P62_T031189"; gbkey "CDS"; gene "kif11"; locus_tag "G4P62_018804"; orig_transcript_id "gnl|WGS:JAAVVJ|G4P62_T031189"; product "transcript variant X3"; protein_id "KAF7221403.1"; exon_number "10";
CM025013.1	Genbank	CDS	37491960	37492055	.	-	0	gene_id "G4P62_018804"; transcript_id "gnl|WGS:JAAVVJ|G4P62_T031189"; gbkey "CDS"; gene "kif11"; locus_tag "G4P62_018804"; orig_transcript_id "gnl|WGS:JAAVVJ|G4P62_T031189"; product "transcript variant X3"; protein_id "KAF7221403.1"; exon_number "11";
CM025013.1	Genbank	CDS	37491640	37491728	.	-	0	gene_id "G4P62_018804"; transcript_id "gnl|WGS:JAAVVJ|G4P62_T031189"; gbkey "CDS"; gene "kif11"; locus_tag "G4P62_018804"; orig_transcript_id "gnl|WGS:JAAVVJ|G4P62_T031189"; product "transcript variant X3"; protein_id "KAF7221403.1"; exon_number "12";
CM025013.1	Genbank	CDS	37490784	37490871	.	-	1	gene_id "G4P62_018804"; transcript_id "gnl|WGS:JAAVVJ|G4P62_T031189"; gbkey "CDS"; gene "kif11"; locus_tag "G4P62_018804"; orig_transcript_id "gnl|WGS:JAAVVJ|G4P62_T031189"; product "transcript variant X3"; protein_id "KAF7221403.1"; exon_number "13";
CM025013.1	Genbank	CDS	37490563	37490636	.	-	0	gene_id "G4P62_018804"; transcript_id "gnl|WGS:JAAVVJ|G4P62_T031189"; gbkey "CDS"; gene "kif11"; locus_tag "G4P62_018804"; orig_transcript_id "gnl|WGS:JAAVVJ|G4P62_T031189"; product "transcript variant X3"; protein_id "KAF7221403.1"; exon_number "14";
CM025013.1	Genbank	CDS	37490366	37490480	.	-	1	gene_id "G4P62_018804"; transcript_id "gnl|WGS:JAAVVJ|G4P62_T031189"; gbkey "CDS"; gene "kif11"; locus_tag "G4P62_018804"; orig_transcript_id "gnl|WGS:JAAVVJ|G4P62_T031189"; product "transcript variant X3"; protein_id "KAF7221403.1"; exon_number "15";
CM025013.1	Genbank	CDS	37490109	37490180	.	-	0	gene_id "G4P62_018804"; transcript_id "gnl|WGS:JAAVVJ|G4P62_T031189"; gbkey "CDS"; gene "kif11"; locus_tag "G4P62_018804"; orig_transcript_id "gnl|WGS:JAAVVJ|G4P62_T031189"; product "transcript variant X3"; protein_id "KAF7221403.1"; exon_number "16";
CM025013.1	Genbank	CDS	37488669	37488804	.	-	0	gene_id "G4P62_018804"; transcript_id "gnl|WGS:JAAVVJ|G4P62_T031189"; gbkey "CDS"; gene "kif11"; locus_tag "G4P62_018804"; orig_transcript_id "gnl|WGS:JAAVVJ|G4P62_T031189"; product "transcript variant X3"; protein_id "KAF7221403.1"; exon_number "17";
CM025013.1	Genbank	CDS	37488109	37488281	.	-	2	gene_id "G4P62_018804"; transcript_id "gnl|WGS:JAAVVJ|G4P62_T031189"; gbkey "CDS"; gene "kif11"; locus_tag "G4P62_018804"; orig_transcript_id "gnl|WGS:JAAVVJ|G4P62_T031189"; product "transcript variant X3"; protein_id "KAF7221403.1"; exon_number "18";
CM025013.1	Genbank	CDS	37483283	37483408	.	-	0	gene_id "G4P62_018804"; transcript_id "gnl|WGS:JAAVVJ|G4P62_T031189"; gbkey "CDS"; gene "kif11"; locus_tag "G4P62_018804"; orig_transcript_id "gnl|WGS:JAAVVJ|G4P62_T031189"; product "transcript variant X3"; protein_id "KAF7221403.1"; exon_number "19";
CM025013.1	Genbank	CDS	37483043	37483192	.	-	0	gene_id "G4P62_018804"; transcript_id "gnl|WGS:JAAVVJ|G4P62_T031189"; gbkey "CDS"; gene "kif11"; locus_tag "G4P62_018804"; orig_transcript_id "gnl|WGS:JAAVVJ|G4P62_T031189"; product "transcript variant X3"; protein_id "KAF7221403.1"; exon_number "20";
CM025013.1	Genbank	CDS	37482764	37482903	.	-	0	gene_id "G4P62_018804"; transcript_id "gnl|WGS:JAAVVJ|G4P62_T031189"; gbkey "CDS"; gene "kif11"; locus_tag "G4P62_018804"; orig_transcript_id "gnl|WGS:JAAVVJ|G4P62_T031189"; product "transcript variant X3"; protein_id "KAF7221403.1"; exon_number "21";
CM025013.1	Genbank	CDS	37466848	37466996	.	-	1	gene_id "G4P62_018804"; transcript_id "gnl|WGS:JAAVVJ|G4P62_T031189"; gbkey "CDS"; gene "kif11"; locus_tag "G4P62_018804"; orig_transcript_id "gnl|WGS:JAAVVJ|G4P62_T031189"; product "transcript variant X3"; protein_id "KAF7221403.1"; exon_number "22";
CM025013.1	Genbank	CDS	37466647	37466765	.	-	2	gene_id "G4P62_018804"; transcript_id "gnl|WGS:JAAVVJ|G4P62_T031189"; gbkey "CDS"; gene "kif11"; locus_tag "G4P62_018804"; orig_transcript_id "gnl|WGS:JAAVVJ|G4P62_T031189"; product "transcript variant X3"; protein_id "KAF7221403.1"; exon_number "23";
CM025013.1	Genbank	CDS	37466182	37466404	.	-	0	gene_id "G4P62_018804"; transcript_id "gnl|WGS:JAAVVJ|G4P62_T031189"; gbkey "CDS"; gene "kif11"; locus_tag "G4P62_018804"; orig_transcript_id "gnl|WGS:JAAVVJ|G4P62_T031189"; product "transcript variant X3"; protein_id "KAF7221403.1"; exon_number "24";
CM025013.1	Genbank	CDS	37465933	37466099	.	-	2	gene_id "G4P62_018804"; transcript_id "gnl|WGS:JAAVVJ|G4P62_T031189"; gbkey "CDS"; gene "kif11"; locus_tag "G4P62_018804"; orig_transcript_id "gnl|WGS:JAAVVJ|G4P62_T031189"; product "transcript variant X3"; protein_id "KAF7221403.1"; exon_number "25";
CM025013.1	Genbank	CDS	37462969	37463076	.	-	0	gene_id "G4P62_018804"; transcript_id "gnl|WGS:JAAVVJ|G4P62_T031189"; gbkey "CDS"; gene "kif11"; locus_tag "G4P62_018804"; orig_transcript_id "gnl|WGS:JAAVVJ|G4P62_T031189"; product "transcript variant X3"; protein_id "KAF7221403.1"; exon_number "26";
CM025013.1	Genbank	CDS	37462753	37462863	.	-	0	gene_id "G4P62_018804"; transcript_id "gnl|WGS:JAAVVJ|G4P62_T031189"; gbkey "CDS"; gene "kif11"; locus_tag "G4P62_018804"; orig_transcript_id "gnl|WGS:JAAVVJ|G4P62_T031189"; product "transcript variant X3"; protein_id "KAF7221403.1"; exon_number "27";
CM025013.1	Genbank	start_codon	37509390	37509392	.	-	0	gene_id "G4P62_018804"; transcript_id "gnl|WGS:JAAVVJ|G4P62_T031189"; gbkey "CDS"; gene "kif11"; locus_tag "G4P62_018804"; orig_transcript_id "gnl|WGS:JAAVVJ|G4P62_T031189"; product "transcript variant X3"; protein_id "KAF7221403.1"; exon_number "2";
CM025013.1	Genbank	stop_codon	37462750	37462752	.	-	0	gene_id "G4P62_018804"; transcript_id "gnl|WGS:JAAVVJ|G4P62_T031189"; gbkey "CDS"; gene "kif11"; locus_tag "G4P62_018804"; orig_transcript_id "gnl|WGS:JAAVVJ|G4P62_T031189"; product "transcript variant X3"; protein_id "KAF7221403.1"; exon_number "27";
CM025013.1	Genbank	gene	37533815	37535992	.	+	.	gene_id "G4P62_018805"; transcript_id ""; description "early growth response protein 2b-like"; gbkey "Gene"; gene_biotype "protein_coding"; locus_tag "G4P62_018805"; note "LOC107396841";
CM025013.1	Genbank	transcript	37533815	37535515	.	+	.	gene_id "G4P62_018805"; transcript_id "gnl|WGS:JAAVVJ|G4P62_T031190"; gbkey "mRNA"; locus_tag "G4P62_018805"; orig_protein_id "gnl|WGS:JAAVVJ|G4P62_P031190"; orig_transcript_id "gnl|WGS:JAAVVJ|G4P62_T031190"; product "early growth response protein 2b-like"; transcript_biotype "mRNA";
CM025013.1	Genbank	exon	37533815	37535515	.	+	.	gene_id "G4P62_018805"; transcript_id "gnl|WGS:JAAVVJ|G4P62_T031190"; locus_tag "G4P62_018805"; orig_protein_id "gnl|WGS:JAAVVJ|G4P62_P031190"; orig_transcript_id "gnl|WGS:JAAVVJ|G4P62_T031190"; product "early growth response protein 2b-like"; transcript_biotype "mRNA"; exon_number "1";
CM025013.1	Genbank	CDS	37534736	37535512	.	+	0	gene_id "G4P62_018805"; transcript_id "gnl|WGS:JAAVVJ|G4P62_T031190"; gbkey "CDS"; locus_tag "G4P62_018805"; orig_transcript_id "gnl|WGS:JAAVVJ|G4P62_T031190"; product "early growth response protein 2b-like"; protein_id "KAF7221404.1"; exon_number "1";
CM025013.1	Genbank	start_codon	37534736	37534738	.	+	0	gene_id "G4P62_018805"; transcript_id "gnl|WGS:JAAVVJ|G4P62_T031190"; gbkey "CDS"; locus_tag "G4P62_018805"; orig_transcript_id "gnl|WGS:JAAVVJ|G4P62_T031190"; product "early growth response protein 2b-like"; protein_id "KAF7221404.1"; exon_number "1";
CM025013.1	Genbank	stop_codon	37535513	37535515	.	+	0	gene_id "G4P62_018805"; transcript_id "gnl|WGS:JAAVVJ|G4P62_T031190"; gbkey "CDS"; locus_tag "G4P62_018805"; orig_transcript_id "gnl|WGS:JAAVVJ|G4P62_T031190"; product "early growth response protein 2b-like"; protein_id "KAF7221404.1"; exon_number "1";
CM025013.1	Genbank	gene	37538316	37540281	.	-	.	gene_id "G4P62_018806"; transcript_id ""; description "2-aminoethanethiol dioxygenase"; gbkey "Gene"; gene "ado"; gene_biotype "protein_coding"; locus_tag "G4P62_018806";
CM025013.1	Genbank	transcript	37538316	37540281	.	-	.	gene_id "G4P62_018806"; transcript_id "gnl|WGS:JAAVVJ|G4P62_T031191"; gbkey "mRNA"; gene "ado"; locus_tag "G4P62_018806"; orig_protein_id "gnl|WGS:JAAVVJ|G4P62_P031191"; orig_transcript_id "gnl|WGS:JAAVVJ|G4P62_T031191"; product "2-aminoethanethiol (cysteamine) dioxygenase"; transcript_biotype "mRNA";
CM025013.1	Genbank	exon	37540028	37540281	.	-	.	gene_id "G4P62_018806"; transcript_id "gnl|WGS:JAAVVJ|G4P62_T031191"; gene "ado"; locus_tag "G4P62_018806"; orig_protein_id "gnl|WGS:JAAVVJ|G4P62_P031191"; orig_transcript_id "gnl|WGS:JAAVVJ|G4P62_T031191"; product "2-aminoethanethiol (cysteamine) dioxygenase"; transcript_biotype "mRNA"; exon_number "1";
CM025013.1	Genbank	exon	37538316	37539797	.	-	.	gene_id "G4P62_018806"; transcript_id "gnl|WGS:JAAVVJ|G4P62_T031191"; gene "ado"; locus_tag "G4P62_018806"; orig_protein_id "gnl|WGS:JAAVVJ|G4P62_P031191"; orig_transcript_id "gnl|WGS:JAAVVJ|G4P62_T031191"; product "2-aminoethanethiol (cysteamine) dioxygenase"; transcript_biotype "mRNA"; exon_number "2";
CM025013.1	Genbank	CDS	37539039	37539797	.	-	0	gene_id "G4P62_018806"; transcript_id "gnl|WGS:JAAVVJ|G4P62_T031191"; gbkey "CDS"; gene "ado"; locus_tag "G4P62_018806"; orig_transcript_id "gnl|WGS:JAAVVJ|G4P62_T031191"; product "2-aminoethanethiol (cysteamine) dioxygenase"; protein_id "KAF7221405.1"; exon_number "2";
CM025013.1	Genbank	start_codon	37539795	37539797	.	-	0	gene_id "G4P62_018806"; transcript_id "gnl|WGS:JAAVVJ|G4P62_T031191"; gbkey "CDS"; gene "ado"; locus_tag "G4P62_018806"; orig_transcript_id "gnl|WGS:JAAVVJ|G4P62_T031191"; product "2-aminoethanethiol (cysteamine) dioxygenase"; protein_id "KAF7221405.1"; exon_number "2";
CM025013.1	Genbank	stop_codon	37539036	37539038	.	-	0	gene_id "G4P62_018806"; transcript_id "gnl|WGS:JAAVVJ|G4P62_T031191"; gbkey "CDS"; gene "ado"; locus_tag "G4P62_018806"; orig_transcript_id "gnl|WGS:JAAVVJ|G4P62_T031191"; product "2-aminoethanethiol (cysteamine) dioxygenase"; protein_id "KAF7221405.1"; exon_number "2";
CM025013.1	Genbank	gene	37660075	37662689	.	+	.	gene_id "G4P62_018601"; transcript_id ""; description "forkhead box protein G1-like"; gbkey "Gene"; gene_biotype "protein_coding"; locus_tag "G4P62_018601"; note "LOC107396529";
CM025013.1	Genbank	transcript	37660075	37661958	.	+	.	gene_id "G4P62_018601"; transcript_id "gnl|WGS:JAAVVJ|G4P62_T030888"; gbkey "mRNA"; locus_tag "G4P62_018601"; orig_protein_id "gnl|WGS:JAAVVJ|G4P62_P030888"; orig_transcript_id "gnl|WGS:JAAVVJ|G4P62_T030888"; product "forkhead box protein G1-like"; transcript_biotype "mRNA";
CM025013.1	Genbank	exon	37660075	37661958	.	+	.	gene_id "G4P62_018601"; transcript_id "gnl|WGS:JAAVVJ|G4P62_T030888"; locus_tag "G4P62_018601"; orig_protein_id "gnl|WGS:JAAVVJ|G4P62_P030888"; orig_transcript_id "gnl|WGS:JAAVVJ|G4P62_T030888"; product "forkhead box protein G1-like"; transcript_biotype "mRNA"; exon_number "1";
CM025013.1	Genbank	CDS	37660708	37661955	.	+	0	gene_id "G4P62_018601"; transcript_id "gnl|WGS:JAAVVJ|G4P62_T030888"; gbkey "CDS"; locus_tag "G4P62_018601"; orig_transcript_id "gnl|WGS:JAAVVJ|G4P62_T030888"; product "forkhead box protein G1-like"; protein_id "KAF7221376.1"; exon_number "1";
CM025013.1	Genbank	start_codon	37660708	37660710	.	+	0	gene_id "G4P62_018601"; transcript_id "gnl|WGS:JAAVVJ|G4P62_T030888"; gbkey "CDS"; locus_tag "G4P62_018601"; orig_transcript_id "gnl|WGS:JAAVVJ|G4P62_T030888"; product "forkhead box protein G1-like"; protein_id "KAF7221376.1"; exon_number "1";
CM025013.1	Genbank	stop_codon	37661956	37661958	.	+	0	gene_id "G4P62_018601"; transcript_id "gnl|WGS:JAAVVJ|G4P62_T030888"; gbkey "CDS"; locus_tag "G4P62_018601"; orig_transcript_id "gnl|WGS:JAAVVJ|G4P62_T030888"; product "forkhead box protein G1-like"; protein_id "KAF7221376.1"; exon_number "1";
CM025013.1	Genbank	gene	37726618	37955778	.	-	.	gene_id "G4P62_018549"; transcript_id ""; description "zinc transporter 6-like"; gbkey "Gene"; gene_biotype "protein_coding"; locus_tag "G4P62_018549"; note "LOC107396446"; partial "true";
CM025013.1	Genbank	transcript	37726618	37955778	.	-	.	gene_id "G4P62_018549"; transcript_id "gnl|WGS:JAAVVJ|G4P62_T030806"; gbkey "mRNA"; locus_tag "G4P62_018549"; orig_protein_id "gnl|WGS:JAAVVJ|G4P62_P030806"; orig_transcript_id "gnl|WGS:JAAVVJ|G4P62_T030806"; product "zinc transporter 6-like"; transcript_biotype "mRNA";
CM025013.1	Genbank	exon	37955595	37955778	.	-	.	gene_id "G4P62_018549"; transcript_id "gnl|WGS:JAAVVJ|G4P62_T030806"; locus_tag "G4P62_018549"; orig_protein_id "gnl|WGS:JAAVVJ|G4P62_P030806"; orig_transcript_id "gnl|WGS:JAAVVJ|G4P62_T030806"; product "zinc transporter 6-like"; transcript_biotype "mRNA"; exon_number "1";
CM025013.1	Genbank	exon	37951568	37951614	.	-	.	gene_id "G4P62_018549"; transcript_id "gnl|WGS:JAAVVJ|G4P62_T030806"; locus_tag "G4P62_018549"; orig_protein_id "gnl|WGS:JAAVVJ|G4P62_P030806"; orig_transcript_id "gnl|WGS:JAAVVJ|G4P62_T030806"; product "zinc transporter 6-like"; transcript_biotype "mRNA"; exon_number "2";
CM025013.1	Genbank	exon	37946277	37946363	.	-	.	gene_id "G4P62_018549"; transcript_id "gnl|WGS:JAAVVJ|G4P62_T030806"; locus_tag "G4P62_018549"; orig_protein_id "gnl|WGS:JAAVVJ|G4P62_P030806"; orig_transcript_id "gnl|WGS:JAAVVJ|G4P62_T030806"; product "zinc transporter 6-like"; transcript_biotype "mRNA"; exon_number "3";
CM025013.1	Genbank	exon	37923980	37924064	.	-	.	gene_id "G4P62_018549"; transcript_id "gnl|WGS:JAAVVJ|G4P62_T030806"; locus_tag "G4P62_018549"; orig_protein_id "gnl|WGS:JAAVVJ|G4P62_P030806"; orig_transcript_id "gnl|WGS:JAAVVJ|G4P62_T030806"; product "zinc transporter 6-like"; transcript_biotype "mRNA"; exon_number "4";
CM025013.1	Genbank	exon	37876364	37876406	.	-	.	gene_id "G4P62_018549"; transcript_id "gnl|WGS:JAAVVJ|G4P62_T030806"; locus_tag "G4P62_018549"; orig_protein_id "gnl|WGS:JAAVVJ|G4P62_P030806"; orig_transcript_id "gnl|WGS:JAAVVJ|G4P62_T030806"; product "zinc transporter 6-like"; transcript_biotype "mRNA"; exon_number "5";
CM025013.1	Genbank	exon	37876042	37876107	.	-	.	gene_id "G4P62_018549"; transcript_id "gnl|WGS:JAAVVJ|G4P62_T030806"; locus_tag "G4P62_018549"; orig_protein_id "gnl|WGS:JAAVVJ|G4P62_P030806"; orig_transcript_id "gnl|WGS:JAAVVJ|G4P62_T030806"; product "zinc transporter 6-like"; transcript_biotype "mRNA"; exon_number "6";
CM025013.1	Genbank	exon	37726618	37726699	.	-	.	gene_id "G4P62_018549"; transcript_id "gnl|WGS:JAAVVJ|G4P62_T030806"; locus_tag "G4P62_018549"; orig_protein_id "gnl|WGS:JAAVVJ|G4P62_P030806"; orig_transcript_id "gnl|WGS:JAAVVJ|G4P62_T030806"; product "zinc transporter 6-like"; transcript_biotype "mRNA"; exon_number "7";
CM025013.1	Genbank	CDS	37955595	37955778	.	-	0	gene_id "G4P62_018549"; transcript_id "gnl|WGS:JAAVVJ|G4P62_T030806"; gbkey "CDS"; locus_tag "G4P62_018549"; orig_transcript_id "gnl|WGS:JAAVVJ|G4P62_T030806"; product "zinc transporter 6-like"; protein_id "KAF7221375.1"; exon_number "1";
CM025013.1	Genbank	CDS	37951568	37951614	.	-	2	gene_id "G4P62_018549"; transcript_id "gnl|WGS:JAAVVJ|G4P62_T030806"; gbkey "CDS"; locus_tag "G4P62_018549"; orig_transcript_id "gnl|WGS:JAAVVJ|G4P62_T030806"; product "zinc transporter 6-like"; protein_id "KAF7221375.1"; exon_number "2";
CM025013.1	Genbank	CDS	37946277	37946363	.	-	0	gene_id "G4P62_018549"; transcript_id "gnl|WGS:JAAVVJ|G4P62_T030806"; gbkey "CDS"; locus_tag "G4P62_018549"; orig_transcript_id "gnl|WGS:JAAVVJ|G4P62_T030806"; product "zinc transporter 6-like"; protein_id "KAF7221375.1"; exon_number "3";
CM025013.1	Genbank	CDS	37923980	37924064	.	-	0	gene_id "G4P62_018549"; transcript_id "gnl|WGS:JAAVVJ|G4P62_T030806"; gbkey "CDS"; locus_tag "G4P62_018549"; orig_transcript_id "gnl|WGS:JAAVVJ|G4P62_T030806"; product "zinc transporter 6-like"; protein_id "KAF7221375.1"; exon_number "4";
CM025013.1	Genbank	CDS	37876364	37876406	.	-	2	gene_id "G4P62_018549"; transcript_id "gnl|WGS:JAAVVJ|G4P62_T030806"; gbkey "CDS"; locus_tag "G4P62_018549"; orig_transcript_id "gnl|WGS:JAAVVJ|G4P62_T030806"; product "zinc transporter 6-like"; protein_id "KAF7221375.1"; exon_number "5";
CM025013.1	Genbank	CDS	37876042	37876107	.	-	1	gene_id "G4P62_018549"; transcript_id "gnl|WGS:JAAVVJ|G4P62_T030806"; gbkey "CDS"; locus_tag "G4P62_018549"; orig_transcript_id "gnl|WGS:JAAVVJ|G4P62_T030806"; product "zinc transporter 6-like"; protein_id "KAF7221375.1"; exon_number "6";
CM025013.1	Genbank	CDS	37726621	37726699	.	-	1	gene_id "G4P62_018549"; transcript_id "gnl|WGS:JAAVVJ|G4P62_T030806"; gbkey "CDS"; locus_tag "G4P62_018549"; orig_transcript_id "gnl|WGS:JAAVVJ|G4P62_T030806"; product "zinc transporter 6-like"; protein_id "KAF7221375.1"; exon_number "7";
CM025013.1	Genbank	start_codon	37955776	37955778	.	-	0	gene_id "G4P62_018549"; transcript_id "gnl|WGS:JAAVVJ|G4P62_T030806"; gbkey "CDS"; locus_tag "G4P62_018549"; orig_transcript_id "gnl|WGS:JAAVVJ|G4P62_T030806"; product "zinc transporter 6-like"; protein_id "KAF7221375.1"; exon_number "1";
CM025013.1	Genbank	stop_codon	37726618	37726620	.	-	0	gene_id "G4P62_018549"; transcript_id "gnl|WGS:JAAVVJ|G4P62_T030806"; gbkey "CDS"; locus_tag "G4P62_018549"; orig_transcript_id "gnl|WGS:JAAVVJ|G4P62_T030806"; product "zinc transporter 6-like"; protein_id "KAF7221375.1"; exon_number "7";
CM025013.1	Genbank	gene	37824413	37825619	.	-	.	gene_id "G4P62_018084"; transcript_id ""; description "zinc transporter 6"; gbkey "Gene"; gene "slc30a6"; gene_biotype "protein_coding"; locus_tag "G4P62_018084"; partial "true";
CM025013.1	Genbank	transcript	37824413	37825619	.	-	.	gene_id "G4P62_018084"; transcript_id "gnl|WGS:JAAVVJ|G4P62_T030074"; gbkey "mRNA"; gene "slc30a6"; locus_tag "G4P62_018084"; orig_protein_id "gnl|WGS:JAAVVJ|G4P62_P030074"; orig_transcript_id "gnl|WGS:JAAVVJ|G4P62_T030074"; partial "true"; product "solute carrier family 30 member 6"; transcript_biotype "mRNA";
CM025013.1	Genbank	exon	37824413	37825619	.	-	.	gene_id "G4P62_018084"; transcript_id "gnl|WGS:JAAVVJ|G4P62_T030074"; gene "slc30a6"; locus_tag "G4P62_018084"; orig_protein_id "gnl|WGS:JAAVVJ|G4P62_P030074"; orig_transcript_id "gnl|WGS:JAAVVJ|G4P62_T030074"; partial "true"; product "solute carrier family 30 member 6"; transcript_biotype "mRNA"; exon_number "1";
CM025013.1	Genbank	CDS	37825017	37825619	.	-	0	gene_id "G4P62_018084"; transcript_id "gnl|WGS:JAAVVJ|G4P62_T030074"; gbkey "CDS"; gene "slc30a6"; locus_tag "G4P62_018084"; orig_transcript_id "gnl|WGS:JAAVVJ|G4P62_T030074"; partial "true"; product "solute carrier family 30 member 6"; protein_id "KAF7221328.1"; exon_number "1";
CM025013.1	Genbank	start_codon	37825617	37825619	.	-	0	gene_id "G4P62_018084"; transcript_id "gnl|WGS:JAAVVJ|G4P62_T030074"; gbkey "CDS"; gene "slc30a6"; locus_tag "G4P62_018084"; orig_transcript_id "gnl|WGS:JAAVVJ|G4P62_T030074"; partial "true"; product "solute carrier family 30 member 6"; protein_id "KAF7221328.1"; exon_number "1";
CM025013.1	Genbank	stop_codon	37825014	37825016	.	-	0	gene_id "G4P62_018084"; transcript_id "gnl|WGS:JAAVVJ|G4P62_T030074"; gbkey "CDS"; gene "slc30a6"; locus_tag "G4P62_018084"; orig_transcript_id "gnl|WGS:JAAVVJ|G4P62_T030074"; partial "true"; product "solute carrier family 30 member 6"; protein_id "KAF7221328.1"; exon_number "1";
CM025013.1	Genbank	gene	37960606	37985201	.	+	.	gene_id "G4P62_018548"; transcript_id ""; description "sulfotransferase 6B1"; gbkey "Gene"; gene "sult6b1"; gene_biotype "protein_coding"; locus_tag "G4P62_018548";
CM025013.1	Genbank	transcript	37960606	37985201	.	+	.	gene_id "G4P62_018548"; transcript_id "gnl|WGS:JAAVVJ|G4P62_T030805"; gbkey "mRNA"; gene "sult6b1"; locus_tag "G4P62_018548"; orig_protein_id "gnl|WGS:JAAVVJ|G4P62_P030805"; orig_transcript_id "gnl|WGS:JAAVVJ|G4P62_T030805"; product "sulfotransferase family 6B member 1"; transcript_biotype "mRNA";
CM025013.1	Genbank	exon	37960606	37960988	.	+	.	gene_id "G4P62_018548"; transcript_id "gnl|WGS:JAAVVJ|G4P62_T030805"; gene "sult6b1"; locus_tag "G4P62_018548"; orig_protein_id "gnl|WGS:JAAVVJ|G4P62_P030805"; orig_transcript_id "gnl|WGS:JAAVVJ|G4P62_T030805"; product "sulfotransferase family 6B member 1"; transcript_biotype "mRNA"; exon_number "1";
CM025013.1	Genbank	exon	37970975	37971087	.	+	.	gene_id "G4P62_018548"; transcript_id "gnl|WGS:JAAVVJ|G4P62_T030805"; gene "sult6b1"; locus_tag "G4P62_018548"; orig_protein_id "gnl|WGS:JAAVVJ|G4P62_P030805"; orig_transcript_id "gnl|WGS:JAAVVJ|G4P62_T030805"; product "sulfotransferase family 6B member 1"; transcript_biotype "mRNA"; exon_number "2";
CM025013.1	Genbank	exon	37972443	37972532	.	+	.	gene_id "G4P62_018548"; transcript_id "gnl|WGS:JAAVVJ|G4P62_T030805"; gene "sult6b1"; locus_tag "G4P62_018548"; orig_protein_id "gnl|WGS:JAAVVJ|G4P62_P030805"; orig_transcript_id "gnl|WGS:JAAVVJ|G4P62_T030805"; product "sulfotransferase family 6B member 1"; transcript_biotype "mRNA"; exon_number "3";
CM025013.1	Genbank	exon	37972642	37972768	.	+	.	gene_id "G4P62_018548"; transcript_id "gnl|WGS:JAAVVJ|G4P62_T030805"; gene "sult6b1"; locus_tag "G4P62_018548"; orig_protein_id "gnl|WGS:JAAVVJ|G4P62_P030805"; orig_transcript_id "gnl|WGS:JAAVVJ|G4P62_T030805"; product "sulfotransferase family 6B member 1"; transcript_biotype "mRNA"; exon_number "4";
CM025013.1	Genbank	exon	37974071	37974165	.	+	.	gene_id "G4P62_018548"; transcript_id "gnl|WGS:JAAVVJ|G4P62_T030805"; gene "sult6b1"; locus_tag "G4P62_018548"; orig_protein_id "gnl|WGS:JAAVVJ|G4P62_P030805"; orig_transcript_id "gnl|WGS:JAAVVJ|G4P62_T030805"; product "sulfotransferase family 6B member 1"; transcript_biotype "mRNA"; exon_number "5";
CM025013.1	Genbank	exon	37980046	37980208	.	+	.	gene_id "G4P62_018548"; transcript_id "gnl|WGS:JAAVVJ|G4P62_T030805"; gene "sult6b1"; locus_tag "G4P62_018548"; orig_protein_id "gnl|WGS:JAAVVJ|G4P62_P030805"; orig_transcript_id "gnl|WGS:JAAVVJ|G4P62_T030805"; product "sulfotransferase family 6B member 1"; transcript_biotype "mRNA"; exon_number "6";
CM025013.1	Genbank	exon	37983937	37985201	.	+	.	gene_id "G4P62_018548"; transcript_id "gnl|WGS:JAAVVJ|G4P62_T030805"; gene "sult6b1"; locus_tag "G4P62_018548"; orig_protein_id "gnl|WGS:JAAVVJ|G4P62_P030805"; orig_transcript_id "gnl|WGS:JAAVVJ|G4P62_T030805"; product "sulfotransferase family 6B member 1"; transcript_biotype "mRNA"; exon_number "7";
CM025013.1	Genbank	CDS	37960793	37960988	.	+	0	gene_id "G4P62_018548"; transcript_id "gnl|WGS:JAAVVJ|G4P62_T030805"; gbkey "CDS"; gene "sult6b1"; locus_tag "G4P62_018548"; orig_transcript_id "gnl|WGS:JAAVVJ|G4P62_T030805"; product "sulfotransferase family 6B member 1"; protein_id "KAF7221374.1"; exon_number "1";
CM025013.1	Genbank	CDS	37970975	37971087	.	+	2	gene_id "G4P62_018548"; transcript_id "gnl|WGS:JAAVVJ|G4P62_T030805"; gbkey "CDS"; gene "sult6b1"; locus_tag "G4P62_018548"; orig_transcript_id "gnl|WGS:JAAVVJ|G4P62_T030805"; product "sulfotransferase family 6B member 1"; protein_id "KAF7221374.1"; exon_number "2";
CM025013.1	Genbank	CDS	37972443	37972532	.	+	0	gene_id "G4P62_018548"; transcript_id "gnl|WGS:JAAVVJ|G4P62_T030805"; gbkey "CDS"; gene "sult6b1"; locus_tag "G4P62_018548"; orig_transcript_id "gnl|WGS:JAAVVJ|G4P62_T030805"; product "sulfotransferase family 6B member 1"; protein_id "KAF7221374.1"; exon_number "3";
CM025013.1	Genbank	CDS	37972642	37972768	.	+	0	gene_id "G4P62_018548"; transcript_id "gnl|WGS:JAAVVJ|G4P62_T030805"; gbkey "CDS"; gene "sult6b1"; locus_tag "G4P62_018548"; orig_transcript_id "gnl|WGS:JAAVVJ|G4P62_T030805"; product "sulfotransferase family 6B member 1"; protein_id "KAF7221374.1"; exon_number "4";
CM025013.1	Genbank	CDS	37974071	37974165	.	+	2	gene_id "G4P62_018548"; transcript_id "gnl|WGS:JAAVVJ|G4P62_T030805"; gbkey "CDS"; gene "sult6b1"; locus_tag "G4P62_018548"; orig_transcript_id "gnl|WGS:JAAVVJ|G4P62_T030805"; product "sulfotransferase family 6B member 1"; protein_id "KAF7221374.1"; exon_number "5";
CM025013.1	Genbank	CDS	37980046	37980208	.	+	0	gene_id "G4P62_018548"; transcript_id "gnl|WGS:JAAVVJ|G4P62_T030805"; gbkey "CDS"; gene "sult6b1"; locus_tag "G4P62_018548"; orig_transcript_id "gnl|WGS:JAAVVJ|G4P62_T030805"; product "sulfotransferase family 6B member 1"; protein_id "KAF7221374.1"; exon_number "6";
CM025013.1	Genbank	CDS	37983937	37984061	.	+	2	gene_id "G4P62_018548"; transcript_id "gnl|WGS:JAAVVJ|G4P62_T030805"; gbkey "CDS"; gene "sult6b1"; locus_tag "G4P62_018548"; orig_transcript_id "gnl|WGS:JAAVVJ|G4P62_T030805"; product "sulfotransferase family 6B member 1"; protein_id "KAF7221374.1"; exon_number "7";
CM025013.1	Genbank	start_codon	37960793	37960795	.	+	0	gene_id "G4P62_018548"; transcript_id "gnl|WGS:JAAVVJ|G4P62_T030805"; gbkey "CDS"; gene "sult6b1"; locus_tag "G4P62_018548"; orig_transcript_id "gnl|WGS:JAAVVJ|G4P62_T030805"; product "sulfotransferase family 6B member 1"; protein_id "KAF7221374.1"; exon_number "1";
CM025013.1	Genbank	stop_codon	37984062	37984064	.	+	0	gene_id "G4P62_018548"; transcript_id "gnl|WGS:JAAVVJ|G4P62_T030805"; gbkey "CDS"; gene "sult6b1"; locus_tag "G4P62_018548"; orig_transcript_id "gnl|WGS:JAAVVJ|G4P62_T030805"; product "sulfotransferase family 6B member 1"; protein_id "KAF7221374.1"; exon_number "7";
CM025013.1	Genbank	gene	38160794	38167483	.	-	.	gene_id "G4P62_018617"; transcript_id ""; description "acylphosphatase-2-like isoform X2"; gbkey "Gene"; gene_biotype "protein_coding"; locus_tag "G4P62_018617"; note "LOC107396546";
CM025013.1	Genbank	transcript	38160794	38167483	.	-	.	gene_id "G4P62_018617"; transcript_id "gnl|WGS:JAAVVJ|G4P62_T030912"; gbkey "mRNA"; locus_tag "G4P62_018617"; note "transcript variant X2"; orig_protein_id "gnl|WGS:JAAVVJ|G4P62_P030912"; orig_transcript_id "gnl|WGS:JAAVVJ|G4P62_T030912"; product "acylphosphatase-2-like"; transcript_biotype "mRNA";
CM025013.1	Genbank	exon	38167259	38167483	.	-	.	gene_id "G4P62_018617"; transcript_id "gnl|WGS:JAAVVJ|G4P62_T030912"; locus_tag "G4P62_018617"; note "transcript variant X2"; orig_protein_id "gnl|WGS:JAAVVJ|G4P62_P030912"; orig_transcript_id "gnl|WGS:JAAVVJ|G4P62_T030912"; product "acylphosphatase-2-like"; transcript_biotype "mRNA"; exon_number "1";
CM025013.1	Genbank	exon	38162919	38163028	.	-	.	gene_id "G4P62_018617"; transcript_id "gnl|WGS:JAAVVJ|G4P62_T030912"; locus_tag "G4P62_018617"; note "transcript variant X2"; orig_protein_id "gnl|WGS:JAAVVJ|G4P62_P030912"; orig_transcript_id "gnl|WGS:JAAVVJ|G4P62_T030912"; product "acylphosphatase-2-like"; transcript_biotype "mRNA"; exon_number "2";
CM025013.1	Genbank	exon	38160794	38161238	.	-	.	gene_id "G4P62_018617"; transcript_id "gnl|WGS:JAAVVJ|G4P62_T030912"; locus_tag "G4P62_018617"; note "transcript variant X2"; orig_protein_id "gnl|WGS:JAAVVJ|G4P62_P030912"; orig_transcript_id "gnl|WGS:JAAVVJ|G4P62_T030912"; product "acylphosphatase-2-like"; transcript_biotype "mRNA"; exon_number "3";
CM025013.1	Genbank	CDS	38167259	38167267	.	-	0	gene_id "G4P62_018617"; transcript_id "gnl|WGS:JAAVVJ|G4P62_T030912"; gbkey "CDS"; locus_tag "G4P62_018617"; orig_transcript_id "gnl|WGS:JAAVVJ|G4P62_T030912"; product "transcript variant X2"; protein_id "KAF7221383.1"; exon_number "1";
CM025013.1	Genbank	CDS	38162919	38163028	.	-	0	gene_id "G4P62_018617"; transcript_id "gnl|WGS:JAAVVJ|G4P62_T030912"; gbkey "CDS"; locus_tag "G4P62_018617"; orig_transcript_id "gnl|WGS:JAAVVJ|G4P62_T030912"; product "transcript variant X2"; protein_id "KAF7221383.1"; exon_number "2";
CM025013.1	Genbank	CDS	38161127	38161238	.	-	1	gene_id "G4P62_018617"; transcript_id "gnl|WGS:JAAVVJ|G4P62_T030912"; gbkey "CDS"; locus_tag "G4P62_018617"; orig_transcript_id "gnl|WGS:JAAVVJ|G4P62_T030912"; product "transcript variant X2"; protein_id "KAF7221383.1"; exon_number "3";
CM025013.1	Genbank	start_codon	38167265	38167267	.	-	0	gene_id "G4P62_018617"; transcript_id "gnl|WGS:JAAVVJ|G4P62_T030912"; gbkey "CDS"; locus_tag "G4P62_018617"; orig_transcript_id "gnl|WGS:JAAVVJ|G4P62_T030912"; product "transcript variant X2"; protein_id "KAF7221383.1"; exon_number "1";
CM025013.1	Genbank	stop_codon	38161124	38161126	.	-	0	gene_id "G4P62_018617"; transcript_id "gnl|WGS:JAAVVJ|G4P62_T030912"; gbkey "CDS"; locus_tag "G4P62_018617"; orig_transcript_id "gnl|WGS:JAAVVJ|G4P62_T030912"; product "transcript variant X2"; protein_id "KAF7221383.1"; exon_number "3";
CM025013.1	Genbank	gene	38170551	38177636	.	-	.	gene_id "G4P62_018616"; transcript_id ""; description "protein ZNF365 isoform X3"; gbkey "Gene"; gene "znf365"; gene_biotype "protein_coding"; locus_tag "G4P62_018616";
CM025013.1	Genbank	transcript	38170551	38177636	.	-	.	gene_id "G4P62_018616"; transcript_id "gnl|WGS:JAAVVJ|G4P62_T030909"; gbkey "mRNA"; gene "znf365"; locus_tag "G4P62_018616"; note "transcript variant X3"; orig_protein_id "gnl|WGS:JAAVVJ|G4P62_P030909"; orig_transcript_id "gnl|WGS:JAAVVJ|G4P62_T030909"; product "zinc finger protein 365"; transcript_biotype "mRNA";
CM025013.1	Genbank	exon	38177482	38177636	.	-	.	gene_id "G4P62_018616"; transcript_id "gnl|WGS:JAAVVJ|G4P62_T030909"; gene "znf365"; locus_tag "G4P62_018616"; note "transcript variant X3"; orig_protein_id "gnl|WGS:JAAVVJ|G4P62_P030909"; orig_transcript_id "gnl|WGS:JAAVVJ|G4P62_T030909"; product "zinc finger protein 365"; transcript_biotype "mRNA"; exon_number "1";
CM025013.1	Genbank	exon	38175789	38176393	.	-	.	gene_id "G4P62_018616"; transcript_id "gnl|WGS:JAAVVJ|G4P62_T030909"; gene "znf365"; locus_tag "G4P62_018616"; note "transcript variant X3"; orig_protein_id "gnl|WGS:JAAVVJ|G4P62_P030909"; orig_transcript_id "gnl|WGS:JAAVVJ|G4P62_T030909"; product "zinc finger protein 365"; transcript_biotype "mRNA"; exon_number "2";
CM025013.1	Genbank	exon	38175415	38175724	.	-	.	gene_id "G4P62_018616"; transcript_id "gnl|WGS:JAAVVJ|G4P62_T030909"; gene "znf365"; locus_tag "G4P62_018616"; note "transcript variant X3"; orig_protein_id "gnl|WGS:JAAVVJ|G4P62_P030909"; orig_transcript_id "gnl|WGS:JAAVVJ|G4P62_T030909"; product "zinc finger protein 365"; transcript_biotype "mRNA"; exon_number "3";
CM025013.1	Genbank	exon	38175175	38175346	.	-	.	gene_id "G4P62_018616"; transcript_id "gnl|WGS:JAAVVJ|G4P62_T030909"; gene "znf365"; locus_tag "G4P62_018616"; note "transcript variant X3"; orig_protein_id "gnl|WGS:JAAVVJ|G4P62_P030909"; orig_transcript_id "gnl|WGS:JAAVVJ|G4P62_T030909"; product "zinc finger protein 365"; transcript_biotype "mRNA"; exon_number "4";
CM025013.1	Genbank	exon	38174965	38175005	.	-	.	gene_id "G4P62_018616"; transcript_id "gnl|WGS:JAAVVJ|G4P62_T030909"; gene "znf365"; locus_tag "G4P62_018616"; note "transcript variant X3"; orig_protein_id "gnl|WGS:JAAVVJ|G4P62_P030909"; orig_transcript_id "gnl|WGS:JAAVVJ|G4P62_T030909"; product "zinc finger protein 365"; transcript_biotype "mRNA"; exon_number "5";
CM025013.1	Genbank	exon	38170551	38173456	.	-	.	gene_id "G4P62_018616"; transcript_id "gnl|WGS:JAAVVJ|G4P62_T030909"; gene "znf365"; locus_tag "G4P62_018616"; note "transcript variant X3"; orig_protein_id "gnl|WGS:JAAVVJ|G4P62_P030909"; orig_transcript_id "gnl|WGS:JAAVVJ|G4P62_T030909"; product "zinc finger protein 365"; transcript_biotype "mRNA"; exon_number "6";
CM025013.1	Genbank	CDS	38175789	38176383	.	-	0	gene_id "G4P62_018616"; transcript_id "gnl|WGS:JAAVVJ|G4P62_T030909"; gbkey "CDS"; gene "znf365"; locus_tag "G4P62_018616"; orig_transcript_id "gnl|WGS:JAAVVJ|G4P62_T030909"; product "transcript variant X3"; protein_id "KAF7221380.1"; exon_number "2";
CM025013.1	Genbank	CDS	38175415	38175724	.	-	2	gene_id "G4P62_018616"; transcript_id "gnl|WGS:JAAVVJ|G4P62_T030909"; gbkey "CDS"; gene "znf365"; locus_tag "G4P62_018616"; orig_transcript_id "gnl|WGS:JAAVVJ|G4P62_T030909"; product "transcript variant X3"; protein_id "KAF7221380.1"; exon_number "3";
CM025013.1	Genbank	CDS	38175175	38175346	.	-	1	gene_id "G4P62_018616"; transcript_id "gnl|WGS:JAAVVJ|G4P62_T030909"; gbkey "CDS"; gene "znf365"; locus_tag "G4P62_018616"; orig_transcript_id "gnl|WGS:JAAVVJ|G4P62_T030909"; product "transcript variant X3"; protein_id "KAF7221380.1"; exon_number "4";
CM025013.1	Genbank	CDS	38174965	38175005	.	-	0	gene_id "G4P62_018616"; transcript_id "gnl|WGS:JAAVVJ|G4P62_T030909"; gbkey "CDS"; gene "znf365"; locus_tag "G4P62_018616"; orig_transcript_id "gnl|WGS:JAAVVJ|G4P62_T030909"; product "transcript variant X3"; protein_id "KAF7221380.1"; exon_number "5";
CM025013.1	Genbank	CDS	38173246	38173456	.	-	1	gene_id "G4P62_018616"; transcript_id "gnl|WGS:JAAVVJ|G4P62_T030909"; gbkey "CDS"; gene "znf365"; locus_tag "G4P62_018616"; orig_transcript_id "gnl|WGS:JAAVVJ|G4P62_T030909"; product "transcript variant X3"; protein_id "KAF7221380.1"; exon_number "6";
CM025013.1	Genbank	start_codon	38176381	38176383	.	-	0	gene_id "G4P62_018616"; transcript_id "gnl|WGS:JAAVVJ|G4P62_T030909"; gbkey "CDS"; gene "znf365"; locus_tag "G4P62_018616"; orig_transcript_id "gnl|WGS:JAAVVJ|G4P62_T030909"; product "transcript variant X3"; protein_id "KAF7221380.1"; exon_number "2";
CM025013.1	Genbank	stop_codon	38173243	38173245	.	-	0	gene_id "G4P62_018616"; transcript_id "gnl|WGS:JAAVVJ|G4P62_T030909"; gbkey "CDS"; gene "znf365"; locus_tag "G4P62_018616"; orig_transcript_id "gnl|WGS:JAAVVJ|G4P62_T030909"; product "transcript variant X3"; protein_id "KAF7221380.1"; exon_number "6";
CM025013.1	Genbank	transcript	38170551	38177475	.	-	.	gene_id "G4P62_018616"; transcript_id "gnl|WGS:JAAVVJ|G4P62_T030910"; gbkey "mRNA"; gene "znf365"; locus_tag "G4P62_018616"; note "transcript variant X1"; orig_protein_id "gnl|WGS:JAAVVJ|G4P62_P030910"; orig_transcript_id "gnl|WGS:JAAVVJ|G4P62_T030910"; product "zinc finger protein 365"; transcript_biotype "mRNA";
CM025013.1	Genbank	exon	38177292	38177475	.	-	.	gene_id "G4P62_018616"; transcript_id "gnl|WGS:JAAVVJ|G4P62_T030910"; gene "znf365"; locus_tag "G4P62_018616"; note "transcript variant X1"; orig_protein_id "gnl|WGS:JAAVVJ|G4P62_P030910"; orig_transcript_id "gnl|WGS:JAAVVJ|G4P62_T030910"; product "zinc finger protein 365"; transcript_biotype "mRNA"; exon_number "1";
CM025013.1	Genbank	exon	38175789	38176393	.	-	.	gene_id "G4P62_018616"; transcript_id "gnl|WGS:JAAVVJ|G4P62_T030910"; gene "znf365"; locus_tag "G4P62_018616"; note "transcript variant X1"; orig_protein_id "gnl|WGS:JAAVVJ|G4P62_P030910"; orig_transcript_id "gnl|WGS:JAAVVJ|G4P62_T030910"; product "zinc finger protein 365"; transcript_biotype "mRNA"; exon_number "2";
CM025013.1	Genbank	exon	38175415	38175724	.	-	.	gene_id "G4P62_018616"; transcript_id "gnl|WGS:JAAVVJ|G4P62_T030910"; gene "znf365"; locus_tag "G4P62_018616"; note "transcript variant X1"; orig_protein_id "gnl|WGS:JAAVVJ|G4P62_P030910"; orig_transcript_id "gnl|WGS:JAAVVJ|G4P62_T030910"; product "zinc finger protein 365"; transcript_biotype "mRNA"; exon_number "3";
CM025013.1	Genbank	exon	38175175	38175346	.	-	.	gene_id "G4P62_018616"; transcript_id "gnl|WGS:JAAVVJ|G4P62_T030910"; gene "znf365"; locus_tag "G4P62_018616"; note "transcript variant X1"; orig_protein_id "gnl|WGS:JAAVVJ|G4P62_P030910"; orig_transcript_id "gnl|WGS:JAAVVJ|G4P62_T030910"; product "zinc finger protein 365"; transcript_biotype "mRNA"; exon_number "4";
CM025013.1	Genbank	exon	38174965	38175005	.	-	.	gene_id "G4P62_018616"; transcript_id "gnl|WGS:JAAVVJ|G4P62_T030910"; gene "znf365"; locus_tag "G4P62_018616"; note "transcript variant X1"; orig_protein_id "gnl|WGS:JAAVVJ|G4P62_P030910"; orig_transcript_id "gnl|WGS:JAAVVJ|G4P62_T030910"; product "zinc finger protein 365"; transcript_biotype "mRNA"; exon_number "5";
CM025013.1	Genbank	exon	38170551	38173456	.	-	.	gene_id "G4P62_018616"; transcript_id "gnl|WGS:JAAVVJ|G4P62_T030910"; gene "znf365"; locus_tag "G4P62_018616"; note "transcript variant X1"; orig_protein_id "gnl|WGS:JAAVVJ|G4P62_P030910"; orig_transcript_id "gnl|WGS:JAAVVJ|G4P62_T030910"; product "zinc finger protein 365"; transcript_biotype "mRNA"; exon_number "6";
CM025013.1	Genbank	CDS	38177292	38177317	.	-	0	gene_id "G4P62_018616"; transcript_id "gnl|WGS:JAAVVJ|G4P62_T030910"; gbkey "CDS"; gene "znf365"; locus_tag "G4P62_018616"; orig_transcript_id "gnl|WGS:JAAVVJ|G4P62_T030910"; product "transcript variant X1"; protein_id "KAF7221381.1"; exon_number "1";
CM025013.1	Genbank	CDS	38175789	38176393	.	-	1	gene_id "G4P62_018616"; transcript_id "gnl|WGS:JAAVVJ|G4P62_T030910"; gbkey "CDS"; gene "znf365"; locus_tag "G4P62_018616"; orig_transcript_id "gnl|WGS:JAAVVJ|G4P62_T030910"; product "transcript variant X1"; protein_id "KAF7221381.1"; exon_number "2";
CM025013.1	Genbank	CDS	38175415	38175724	.	-	2	gene_id "G4P62_018616"; transcript_id "gnl|WGS:JAAVVJ|G4P62_T030910"; gbkey "CDS"; gene "znf365"; locus_tag "G4P62_018616"; orig_transcript_id "gnl|WGS:JAAVVJ|G4P62_T030910"; product "transcript variant X1"; protein_id "KAF7221381.1"; exon_number "3";
CM025013.1	Genbank	CDS	38175175	38175346	.	-	1	gene_id "G4P62_018616"; transcript_id "gnl|WGS:JAAVVJ|G4P62_T030910"; gbkey "CDS"; gene "znf365"; locus_tag "G4P62_018616"; orig_transcript_id "gnl|WGS:JAAVVJ|G4P62_T030910"; product "transcript variant X1"; protein_id "KAF7221381.1"; exon_number "4";
CM025013.1	Genbank	CDS	38174965	38175005	.	-	0	gene_id "G4P62_018616"; transcript_id "gnl|WGS:JAAVVJ|G4P62_T030910"; gbkey "CDS"; gene "znf365"; locus_tag "G4P62_018616"; orig_transcript_id "gnl|WGS:JAAVVJ|G4P62_T030910"; product "transcript variant X1"; protein_id "KAF7221381.1"; exon_number "5";
CM025013.1	Genbank	CDS	38173246	38173456	.	-	1	gene_id "G4P62_018616"; transcript_id "gnl|WGS:JAAVVJ|G4P62_T030910"; gbkey "CDS"; gene "znf365"; locus_tag "G4P62_018616"; orig_transcript_id "gnl|WGS:JAAVVJ|G4P62_T030910"; product "transcript variant X1"; protein_id "KAF7221381.1"; exon_number "6";
CM025013.1	Genbank	start_codon	38177315	38177317	.	-	0	gene_id "G4P62_018616"; transcript_id "gnl|WGS:JAAVVJ|G4P62_T030910"; gbkey "CDS"; gene "znf365"; locus_tag "G4P62_018616"; orig_transcript_id "gnl|WGS:JAAVVJ|G4P62_T030910"; product "transcript variant X1"; protein_id "KAF7221381.1"; exon_number "1";
CM025013.1	Genbank	stop_codon	38173243	38173245	.	-	0	gene_id "G4P62_018616"; transcript_id "gnl|WGS:JAAVVJ|G4P62_T030910"; gbkey "CDS"; gene "znf365"; locus_tag "G4P62_018616"; orig_transcript_id "gnl|WGS:JAAVVJ|G4P62_T030910"; product "transcript variant X1"; protein_id "KAF7221381.1"; exon_number "6";
CM025013.1	Genbank	transcript	38170551	38177474	.	-	.	gene_id "G4P62_018616"; transcript_id "gnl|WGS:JAAVVJ|G4P62_T030911"; gbkey "mRNA"; gene "znf365"; locus_tag "G4P62_018616"; note "transcript variant X2"; orig_protein_id "gnl|WGS:JAAVVJ|G4P62_P030911"; orig_transcript_id "gnl|WGS:JAAVVJ|G4P62_T030911"; product "zinc finger protein 365"; transcript_biotype "mRNA";
CM025013.1	Genbank	exon	38177292	38177474	.	-	.	gene_id "G4P62_018616"; transcript_id "gnl|WGS:JAAVVJ|G4P62_T030911"; gene "znf365"; locus_tag "G4P62_018616"; note "transcript variant X2"; orig_protein_id "gnl|WGS:JAAVVJ|G4P62_P030911"; orig_transcript_id "gnl|WGS:JAAVVJ|G4P62_T030911"; product "zinc finger protein 365"; transcript_biotype "mRNA"; exon_number "1";
CM025013.1	Genbank	exon	38175789	38176393	.	-	.	gene_id "G4P62_018616"; transcript_id "gnl|WGS:JAAVVJ|G4P62_T030911"; gene "znf365"; locus_tag "G4P62_018616"; note "transcript variant X2"; orig_protein_id "gnl|WGS:JAAVVJ|G4P62_P030911"; orig_transcript_id "gnl|WGS:JAAVVJ|G4P62_T030911"; product "zinc finger protein 365"; transcript_biotype "mRNA"; exon_number "2";
CM025013.1	Genbank	exon	38175415	38175724	.	-	.	gene_id "G4P62_018616"; transcript_id "gnl|WGS:JAAVVJ|G4P62_T030911"; gene "znf365"; locus_tag "G4P62_018616"; note "transcript variant X2"; orig_protein_id "gnl|WGS:JAAVVJ|G4P62_P030911"; orig_transcript_id "gnl|WGS:JAAVVJ|G4P62_T030911"; product "zinc finger protein 365"; transcript_biotype "mRNA"; exon_number "3";
CM025013.1	Genbank	exon	38175175	38175346	.	-	.	gene_id "G4P62_018616"; transcript_id "gnl|WGS:JAAVVJ|G4P62_T030911"; gene "znf365"; locus_tag "G4P62_018616"; note "transcript variant X2"; orig_protein_id "gnl|WGS:JAAVVJ|G4P62_P030911"; orig_transcript_id "gnl|WGS:JAAVVJ|G4P62_T030911"; product "zinc finger protein 365"; transcript_biotype "mRNA"; exon_number "4";
CM025013.1	Genbank	exon	38174965	38175002	.	-	.	gene_id "G4P62_018616"; transcript_id "gnl|WGS:JAAVVJ|G4P62_T030911"; gene "znf365"; locus_tag "G4P62_018616"; note "transcript variant X2"; orig_protein_id "gnl|WGS:JAAVVJ|G4P62_P030911"; orig_transcript_id "gnl|WGS:JAAVVJ|G4P62_T030911"; product "zinc finger protein 365"; transcript_biotype "mRNA"; exon_number "5";
CM025013.1	Genbank	exon	38170551	38173456	.	-	.	gene_id "G4P62_018616"; transcript_id "gnl|WGS:JAAVVJ|G4P62_T030911"; gene "znf365"; locus_tag "G4P62_018616"; note "transcript variant X2"; orig_protein_id "gnl|WGS:JAAVVJ|G4P62_P030911"; orig_transcript_id "gnl|WGS:JAAVVJ|G4P62_T030911"; product "zinc finger protein 365"; transcript_biotype "mRNA"; exon_number "6";
CM025013.1	Genbank	CDS	38177292	38177317	.	-	0	gene_id "G4P62_018616"; transcript_id "gnl|WGS:JAAVVJ|G4P62_T030911"; gbkey "CDS"; gene "znf365"; locus_tag "G4P62_018616"; orig_transcript_id "gnl|WGS:JAAVVJ|G4P62_T030911"; product "transcript variant X2"; protein_id "KAF7221382.1"; exon_number "1";
CM025013.1	Genbank	CDS	38175789	38176393	.	-	1	gene_id "G4P62_018616"; transcript_id "gnl|WGS:JAAVVJ|G4P62_T030911"; gbkey "CDS"; gene "znf365"; locus_tag "G4P62_018616"; orig_transcript_id "gnl|WGS:JAAVVJ|G4P62_T030911"; product "transcript variant X2"; protein_id "KAF7221382.1"; exon_number "2";
CM025013.1	Genbank	CDS	38175415	38175724	.	-	2	gene_id "G4P62_018616"; transcript_id "gnl|WGS:JAAVVJ|G4P62_T030911"; gbkey "CDS"; gene "znf365"; locus_tag "G4P62_018616"; orig_transcript_id "gnl|WGS:JAAVVJ|G4P62_T030911"; product "transcript variant X2"; protein_id "KAF7221382.1"; exon_number "3";
CM025013.1	Genbank	CDS	38175175	38175346	.	-	1	gene_id "G4P62_018616"; transcript_id "gnl|WGS:JAAVVJ|G4P62_T030911"; gbkey "CDS"; gene "znf365"; locus_tag "G4P62_018616"; orig_transcript_id "gnl|WGS:JAAVVJ|G4P62_T030911"; product "transcript variant X2"; protein_id "KAF7221382.1"; exon_number "4";
CM025013.1	Genbank	CDS	38174965	38175002	.	-	0	gene_id "G4P62_018616"; transcript_id "gnl|WGS:JAAVVJ|G4P62_T030911"; gbkey "CDS"; gene "znf365"; locus_tag "G4P62_018616"; orig_transcript_id "gnl|WGS:JAAVVJ|G4P62_T030911"; product "transcript variant X2"; protein_id "KAF7221382.1"; exon_number "5";
CM025013.1	Genbank	CDS	38173246	38173456	.	-	1	gene_id "G4P62_018616"; transcript_id "gnl|WGS:JAAVVJ|G4P62_T030911"; gbkey "CDS"; gene "znf365"; locus_tag "G4P62_018616"; orig_transcript_id "gnl|WGS:JAAVVJ|G4P62_T030911"; product "transcript variant X2"; protein_id "KAF7221382.1"; exon_number "6";
CM025013.1	Genbank	start_codon	38177315	38177317	.	-	0	gene_id "G4P62_018616"; transcript_id "gnl|WGS:JAAVVJ|G4P62_T030911"; gbkey "CDS"; gene "znf365"; locus_tag "G4P62_018616"; orig_transcript_id "gnl|WGS:JAAVVJ|G4P62_T030911"; product "transcript variant X2"; protein_id "KAF7221382.1"; exon_number "1";
CM025013.1	Genbank	stop_codon	38173243	38173245	.	-	0	gene_id "G4P62_018616"; transcript_id "gnl|WGS:JAAVVJ|G4P62_T030911"; gbkey "CDS"; gene "znf365"; locus_tag "G4P62_018616"; orig_transcript_id "gnl|WGS:JAAVVJ|G4P62_T030911"; product "transcript variant X2"; protein_id "KAF7221382.1"; exon_number "6";
CM025013.1	Genbank	gene	38181451	38288362	.	-	.	gene_id "G4P62_018615"; transcript_id ""; description "inactive ubiquitin carboxyl-terminal hydrolase"; gbkey "Gene"; gene_biotype "protein_coding"; locus_tag "G4P62_018615"; note "LOC107396544";
CM025013.1	Genbank	transcript	38181451	38288362	.	-	.	gene_id "G4P62_018615"; transcript_id "gnl|WGS:JAAVVJ|G4P62_T030906"; gbkey "mRNA"; locus_tag "G4P62_018615"; note "transcript variant X3"; orig_protein_id "gnl|WGS:JAAVVJ|G4P62_P030906"; orig_transcript_id "gnl|WGS:JAAVVJ|G4P62_T030906"; product "inactive ubiquitin carboxyl-terminal hydrolase 54-like"; transcript_biotype "mRNA";
CM025013.1	Genbank	exon	38288169	38288362	.	-	.	gene_id "G4P62_018615"; transcript_id "gnl|WGS:JAAVVJ|G4P62_T030906"; locus_tag "G4P62_018615"; note "transcript variant X3"; orig_protein_id "gnl|WGS:JAAVVJ|G4P62_P030906"; orig_transcript_id "gnl|WGS:JAAVVJ|G4P62_T030906"; product "inactive ubiquitin carboxyl-terminal hydrolase 54-like"; transcript_biotype "mRNA"; exon_number "1";
CM025013.1	Genbank	exon	38267182	38267314	.	-	.	gene_id "G4P62_018615"; transcript_id "gnl|WGS:JAAVVJ|G4P62_T030906"; locus_tag "G4P62_018615"; note "transcript variant X3"; orig_protein_id "gnl|WGS:JAAVVJ|G4P62_P030906"; orig_transcript_id "gnl|WGS:JAAVVJ|G4P62_T030906"; product "inactive ubiquitin carboxyl-terminal hydrolase 54-like"; transcript_biotype "mRNA"; exon_number "2";
CM025013.1	Genbank	exon	38250892	38251530	.	-	.	gene_id "G4P62_018615"; transcript_id "gnl|WGS:JAAVVJ|G4P62_T030906"; locus_tag "G4P62_018615"; note "transcript variant X3"; orig_protein_id "gnl|WGS:JAAVVJ|G4P62_P030906"; orig_transcript_id "gnl|WGS:JAAVVJ|G4P62_T030906"; product "inactive ubiquitin carboxyl-terminal hydrolase 54-like"; transcript_biotype "mRNA"; exon_number "3";
CM025013.1	Genbank	exon	38236890	38236982	.	-	.	gene_id "G4P62_018615"; transcript_id "gnl|WGS:JAAVVJ|G4P62_T030906"; locus_tag "G4P62_018615"; note "transcript variant X3"; orig_protein_id "gnl|WGS:JAAVVJ|G4P62_P030906"; orig_transcript_id "gnl|WGS:JAAVVJ|G4P62_T030906"; product "inactive ubiquitin carboxyl-terminal hydrolase 54-like"; transcript_biotype "mRNA"; exon_number "4";
CM025013.1	Genbank	exon	38219656	38219790	.	-	.	gene_id "G4P62_018615"; transcript_id "gnl|WGS:JAAVVJ|G4P62_T030906"; locus_tag "G4P62_018615"; note "transcript variant X3"; orig_protein_id "gnl|WGS:JAAVVJ|G4P62_P030906"; orig_transcript_id "gnl|WGS:JAAVVJ|G4P62_T030906"; product "inactive ubiquitin carboxyl-terminal hydrolase 54-like"; transcript_biotype "mRNA"; exon_number "5";
CM025013.1	Genbank	exon	38219468	38219581	.	-	.	gene_id "G4P62_018615"; transcript_id "gnl|WGS:JAAVVJ|G4P62_T030906"; locus_tag "G4P62_018615"; note "transcript variant X3"; orig_protein_id "gnl|WGS:JAAVVJ|G4P62_P030906"; orig_transcript_id "gnl|WGS:JAAVVJ|G4P62_T030906"; product "inactive ubiquitin carboxyl-terminal hydrolase 54-like"; transcript_biotype "mRNA"; exon_number "6";
CM025013.1	Genbank	exon	38219307	38219389	.	-	.	gene_id "G4P62_018615"; transcript_id "gnl|WGS:JAAVVJ|G4P62_T030906"; locus_tag "G4P62_018615"; note "transcript variant X3"; orig_protein_id "gnl|WGS:JAAVVJ|G4P62_P030906"; orig_transcript_id "gnl|WGS:JAAVVJ|G4P62_T030906"; product "inactive ubiquitin carboxyl-terminal hydrolase 54-like"; transcript_biotype "mRNA"; exon_number "7";
CM025013.1	Genbank	exon	38214511	38214613	.	-	.	gene_id "G4P62_018615"; transcript_id "gnl|WGS:JAAVVJ|G4P62_T030906"; locus_tag "G4P62_018615"; note "transcript variant X3"; orig_protein_id "gnl|WGS:JAAVVJ|G4P62_P030906"; orig_transcript_id "gnl|WGS:JAAVVJ|G4P62_T030906"; product "inactive ubiquitin carboxyl-terminal hydrolase 54-like"; transcript_biotype "mRNA"; exon_number "8";
CM025013.1	Genbank	exon	38214287	38214433	.	-	.	gene_id "G4P62_018615"; transcript_id "gnl|WGS:JAAVVJ|G4P62_T030906"; locus_tag "G4P62_018615"; note "transcript variant X3"; orig_protein_id "gnl|WGS:JAAVVJ|G4P62_P030906"; orig_transcript_id "gnl|WGS:JAAVVJ|G4P62_T030906"; product "inactive ubiquitin carboxyl-terminal hydrolase 54-like"; transcript_biotype "mRNA"; exon_number "9";
CM025013.1	Genbank	exon	38214060	38214209	.	-	.	gene_id "G4P62_018615"; transcript_id "gnl|WGS:JAAVVJ|G4P62_T030906"; locus_tag "G4P62_018615"; note "transcript variant X3"; orig_protein_id "gnl|WGS:JAAVVJ|G4P62_P030906"; orig_transcript_id "gnl|WGS:JAAVVJ|G4P62_T030906"; product "inactive ubiquitin carboxyl-terminal hydrolase 54-like"; transcript_biotype "mRNA"; exon_number "10";
CM025013.1	Genbank	exon	38208560	38208728	.	-	.	gene_id "G4P62_018615"; transcript_id "gnl|WGS:JAAVVJ|G4P62_T030906"; locus_tag "G4P62_018615"; note "transcript variant X3"; orig_protein_id "gnl|WGS:JAAVVJ|G4P62_P030906"; orig_transcript_id "gnl|WGS:JAAVVJ|G4P62_T030906"; product "inactive ubiquitin carboxyl-terminal hydrolase 54-like"; transcript_biotype "mRNA"; exon_number "11";
CM025013.1	Genbank	exon	38208187	38208378	.	-	.	gene_id "G4P62_018615"; transcript_id "gnl|WGS:JAAVVJ|G4P62_T030906"; locus_tag "G4P62_018615"; note "transcript variant X3"; orig_protein_id "gnl|WGS:JAAVVJ|G4P62_P030906"; orig_transcript_id "gnl|WGS:JAAVVJ|G4P62_T030906"; product "inactive ubiquitin carboxyl-terminal hydrolase 54-like"; transcript_biotype "mRNA"; exon_number "12";
CM025013.1	Genbank	exon	38206819	38207461	.	-	.	gene_id "G4P62_018615"; transcript_id "gnl|WGS:JAAVVJ|G4P62_T030906"; locus_tag "G4P62_018615"; note "transcript variant X3"; orig_protein_id "gnl|WGS:JAAVVJ|G4P62_P030906"; orig_transcript_id "gnl|WGS:JAAVVJ|G4P62_T030906"; product "inactive ubiquitin carboxyl-terminal hydrolase 54-like"; transcript_biotype "mRNA"; exon_number "13";
CM025013.1	Genbank	exon	38203503	38203630	.	-	.	gene_id "G4P62_018615"; transcript_id "gnl|WGS:JAAVVJ|G4P62_T030906"; locus_tag "G4P62_018615"; note "transcript variant X3"; orig_protein_id "gnl|WGS:JAAVVJ|G4P62_P030906"; orig_transcript_id "gnl|WGS:JAAVVJ|G4P62_T030906"; product "inactive ubiquitin carboxyl-terminal hydrolase 54-like"; transcript_biotype "mRNA"; exon_number "14";
CM025013.1	Genbank	exon	38201615	38201779	.	-	.	gene_id "G4P62_018615"; transcript_id "gnl|WGS:JAAVVJ|G4P62_T030906"; locus_tag "G4P62_018615"; note "transcript variant X3"; orig_protein_id "gnl|WGS:JAAVVJ|G4P62_P030906"; orig_transcript_id "gnl|WGS:JAAVVJ|G4P62_T030906"; product "inactive ubiquitin carboxyl-terminal hydrolase 54-like"; transcript_biotype "mRNA"; exon_number "15";
CM025013.1	Genbank	exon	38200970	38201089	.	-	.	gene_id "G4P62_018615"; transcript_id "gnl|WGS:JAAVVJ|G4P62_T030906"; locus_tag "G4P62_018615"; note "transcript variant X3"; orig_protein_id "gnl|WGS:JAAVVJ|G4P62_P030906"; orig_transcript_id "gnl|WGS:JAAVVJ|G4P62_T030906"; product "inactive ubiquitin carboxyl-terminal hydrolase 54-like"; transcript_biotype "mRNA"; exon_number "16";
CM025013.1	Genbank	exon	38194385	38194565	.	-	.	gene_id "G4P62_018615"; transcript_id "gnl|WGS:JAAVVJ|G4P62_T030906"; locus_tag "G4P62_018615"; note "transcript variant X3"; orig_protein_id "gnl|WGS:JAAVVJ|G4P62_P030906"; orig_transcript_id "gnl|WGS:JAAVVJ|G4P62_T030906"; product "inactive ubiquitin carboxyl-terminal hydrolase 54-like"; transcript_biotype "mRNA"; exon_number "17";
CM025013.1	Genbank	exon	38192666	38193498	.	-	.	gene_id "G4P62_018615"; transcript_id "gnl|WGS:JAAVVJ|G4P62_T030906"; locus_tag "G4P62_018615"; note "transcript variant X3"; orig_protein_id "gnl|WGS:JAAVVJ|G4P62_P030906"; orig_transcript_id "gnl|WGS:JAAVVJ|G4P62_T030906"; product "inactive ubiquitin carboxyl-terminal hydrolase 54-like"; transcript_biotype "mRNA"; exon_number "18";
CM025013.1	Genbank	exon	38190835	38190929	.	-	.	gene_id "G4P62_018615"; transcript_id "gnl|WGS:JAAVVJ|G4P62_T030906"; locus_tag "G4P62_018615"; note "transcript variant X3"; orig_protein_id "gnl|WGS:JAAVVJ|G4P62_P030906"; orig_transcript_id "gnl|WGS:JAAVVJ|G4P62_T030906"; product "inactive ubiquitin carboxyl-terminal hydrolase 54-like"; transcript_biotype "mRNA"; exon_number "19";
CM025013.1	Genbank	exon	38184468	38184578	.	-	.	gene_id "G4P62_018615"; transcript_id "gnl|WGS:JAAVVJ|G4P62_T030906"; locus_tag "G4P62_018615"; note "transcript variant X3"; orig_protein_id "gnl|WGS:JAAVVJ|G4P62_P030906"; orig_transcript_id "gnl|WGS:JAAVVJ|G4P62_T030906"; product "inactive ubiquitin carboxyl-terminal hydrolase 54-like"; transcript_biotype "mRNA"; exon_number "20";
CM025013.1	Genbank	exon	38183444	38183627	.	-	.	gene_id "G4P62_018615"; transcript_id "gnl|WGS:JAAVVJ|G4P62_T030906"; locus_tag "G4P62_018615"; note "transcript variant X3"; orig_protein_id "gnl|WGS:JAAVVJ|G4P62_P030906"; orig_transcript_id "gnl|WGS:JAAVVJ|G4P62_T030906"; product "inactive ubiquitin carboxyl-terminal hydrolase 54-like"; transcript_biotype "mRNA"; exon_number "21";
CM025013.1	Genbank	exon	38181451	38183193	.	-	.	gene_id "G4P62_018615"; transcript_id "gnl|WGS:JAAVVJ|G4P62_T030906"; locus_tag "G4P62_018615"; note "transcript variant X3"; orig_protein_id "gnl|WGS:JAAVVJ|G4P62_P030906"; orig_transcript_id "gnl|WGS:JAAVVJ|G4P62_T030906"; product "inactive ubiquitin carboxyl-terminal hydrolase 54-like"; transcript_biotype "mRNA"; exon_number "22";
CM025013.1	Genbank	CDS	38250892	38251044	.	-	0	gene_id "G4P62_018615"; transcript_id "gnl|WGS:JAAVVJ|G4P62_T030906"; gbkey "CDS"; locus_tag "G4P62_018615"; orig_transcript_id "gnl|WGS:JAAVVJ|G4P62_T030906"; product "transcript variant X3"; protein_id "KAF7221377.1"; exon_number "3";
CM025013.1	Genbank	CDS	38236890	38236982	.	-	0	gene_id "G4P62_018615"; transcript_id "gnl|WGS:JAAVVJ|G4P62_T030906"; gbkey "CDS"; locus_tag "G4P62_018615"; orig_transcript_id "gnl|WGS:JAAVVJ|G4P62_T030906"; product "transcript variant X3"; protein_id "KAF7221377.1"; exon_number "4";
CM025013.1	Genbank	CDS	38219656	38219790	.	-	0	gene_id "G4P62_018615"; transcript_id "gnl|WGS:JAAVVJ|G4P62_T030906"; gbkey "CDS"; locus_tag "G4P62_018615"; orig_transcript_id "gnl|WGS:JAAVVJ|G4P62_T030906"; product "transcript variant X3"; protein_id "KAF7221377.1"; exon_number "5";
CM025013.1	Genbank	CDS	38219468	38219581	.	-	0	gene_id "G4P62_018615"; transcript_id "gnl|WGS:JAAVVJ|G4P62_T030906"; gbkey "CDS"; locus_tag "G4P62_018615"; orig_transcript_id "gnl|WGS:JAAVVJ|G4P62_T030906"; product "transcript variant X3"; protein_id "KAF7221377.1"; exon_number "6";
CM025013.1	Genbank	CDS	38219307	38219389	.	-	0	gene_id "G4P62_018615"; transcript_id "gnl|WGS:JAAVVJ|G4P62_T030906"; gbkey "CDS"; locus_tag "G4P62_018615"; orig_transcript_id "gnl|WGS:JAAVVJ|G4P62_T030906"; product "transcript variant X3"; protein_id "KAF7221377.1"; exon_number "7";
CM025013.1	Genbank	CDS	38214511	38214613	.	-	1	gene_id "G4P62_018615"; transcript_id "gnl|WGS:JAAVVJ|G4P62_T030906"; gbkey "CDS"; locus_tag "G4P62_018615"; orig_transcript_id "gnl|WGS:JAAVVJ|G4P62_T030906"; product "transcript variant X3"; protein_id "KAF7221377.1"; exon_number "8";
CM025013.1	Genbank	CDS	38214287	38214433	.	-	0	gene_id "G4P62_018615"; transcript_id "gnl|WGS:JAAVVJ|G4P62_T030906"; gbkey "CDS"; locus_tag "G4P62_018615"; orig_transcript_id "gnl|WGS:JAAVVJ|G4P62_T030906"; product "transcript variant X3"; protein_id "KAF7221377.1"; exon_number "9";
CM025013.1	Genbank	CDS	38214060	38214209	.	-	0	gene_id "G4P62_018615"; transcript_id "gnl|WGS:JAAVVJ|G4P62_T030906"; gbkey "CDS"; locus_tag "G4P62_018615"; orig_transcript_id "gnl|WGS:JAAVVJ|G4P62_T030906"; product "transcript variant X3"; protein_id "KAF7221377.1"; exon_number "10";
CM025013.1	Genbank	CDS	38208560	38208728	.	-	0	gene_id "G4P62_018615"; transcript_id "gnl|WGS:JAAVVJ|G4P62_T030906"; gbkey "CDS"; locus_tag "G4P62_018615"; orig_transcript_id "gnl|WGS:JAAVVJ|G4P62_T030906"; product "transcript variant X3"; protein_id "KAF7221377.1"; exon_number "11";
CM025013.1	Genbank	CDS	38208187	38208378	.	-	2	gene_id "G4P62_018615"; transcript_id "gnl|WGS:JAAVVJ|G4P62_T030906"; gbkey "CDS"; locus_tag "G4P62_018615"; orig_transcript_id "gnl|WGS:JAAVVJ|G4P62_T030906"; product "transcript variant X3"; protein_id "KAF7221377.1"; exon_number "12";
CM025013.1	Genbank	CDS	38206819	38207461	.	-	2	gene_id "G4P62_018615"; transcript_id "gnl|WGS:JAAVVJ|G4P62_T030906"; gbkey "CDS"; locus_tag "G4P62_018615"; orig_transcript_id "gnl|WGS:JAAVVJ|G4P62_T030906"; product "transcript variant X3"; protein_id "KAF7221377.1"; exon_number "13";
CM025013.1	Genbank	CDS	38203503	38203630	.	-	1	gene_id "G4P62_018615"; transcript_id "gnl|WGS:JAAVVJ|G4P62_T030906"; gbkey "CDS"; locus_tag "G4P62_018615"; orig_transcript_id "gnl|WGS:JAAVVJ|G4P62_T030906"; product "transcript variant X3"; protein_id "KAF7221377.1"; exon_number "14";
CM025013.1	Genbank	CDS	38201615	38201779	.	-	2	gene_id "G4P62_018615"; transcript_id "gnl|WGS:JAAVVJ|G4P62_T030906"; gbkey "CDS"; locus_tag "G4P62_018615"; orig_transcript_id "gnl|WGS:JAAVVJ|G4P62_T030906"; product "transcript variant X3"; protein_id "KAF7221377.1"; exon_number "15";
CM025013.1	Genbank	CDS	38200970	38201089	.	-	2	gene_id "G4P62_018615"; transcript_id "gnl|WGS:JAAVVJ|G4P62_T030906"; gbkey "CDS"; locus_tag "G4P62_018615"; orig_transcript_id "gnl|WGS:JAAVVJ|G4P62_T030906"; product "transcript variant X3"; protein_id "KAF7221377.1"; exon_number "16";
CM025013.1	Genbank	CDS	38194385	38194565	.	-	2	gene_id "G4P62_018615"; transcript_id "gnl|WGS:JAAVVJ|G4P62_T030906"; gbkey "CDS"; locus_tag "G4P62_018615"; orig_transcript_id "gnl|WGS:JAAVVJ|G4P62_T030906"; product "transcript variant X3"; protein_id "KAF7221377.1"; exon_number "17";
CM025013.1	Genbank	CDS	38192666	38193498	.	-	1	gene_id "G4P62_018615"; transcript_id "gnl|WGS:JAAVVJ|G4P62_T030906"; gbkey "CDS"; locus_tag "G4P62_018615"; orig_transcript_id "gnl|WGS:JAAVVJ|G4P62_T030906"; product "transcript variant X3"; protein_id "KAF7221377.1"; exon_number "18";
CM025013.1	Genbank	CDS	38190835	38190929	.	-	2	gene_id "G4P62_018615"; transcript_id "gnl|WGS:JAAVVJ|G4P62_T030906"; gbkey "CDS"; locus_tag "G4P62_018615"; orig_transcript_id "gnl|WGS:JAAVVJ|G4P62_T030906"; product "transcript variant X3"; protein_id "KAF7221377.1"; exon_number "19";
CM025013.1	Genbank	CDS	38184468	38184578	.	-	0	gene_id "G4P62_018615"; transcript_id "gnl|WGS:JAAVVJ|G4P62_T030906"; gbkey "CDS"; locus_tag "G4P62_018615"; orig_transcript_id "gnl|WGS:JAAVVJ|G4P62_T030906"; product "transcript variant X3"; protein_id "KAF7221377.1"; exon_number "20";
CM025013.1	Genbank	CDS	38183444	38183627	.	-	0	gene_id "G4P62_018615"; transcript_id "gnl|WGS:JAAVVJ|G4P62_T030906"; gbkey "CDS"; locus_tag "G4P62_018615"; orig_transcript_id "gnl|WGS:JAAVVJ|G4P62_T030906"; product "transcript variant X3"; protein_id "KAF7221377.1"; exon_number "21";
CM025013.1	Genbank	CDS	38182622	38183193	.	-	2	gene_id "G4P62_018615"; transcript_id "gnl|WGS:JAAVVJ|G4P62_T030906"; gbkey "CDS"; locus_tag "G4P62_018615"; orig_transcript_id "gnl|WGS:JAAVVJ|G4P62_T030906"; product "transcript variant X3"; protein_id "KAF7221377.1"; exon_number "22";
CM025013.1	Genbank	start_codon	38251042	38251044	.	-	0	gene_id "G4P62_018615"; transcript_id "gnl|WGS:JAAVVJ|G4P62_T030906"; gbkey "CDS"; locus_tag "G4P62_018615"; orig_transcript_id "gnl|WGS:JAAVVJ|G4P62_T030906"; product "transcript variant X3"; protein_id "KAF7221377.1"; exon_number "3";
CM025013.1	Genbank	stop_codon	38182619	38182621	.	-	0	gene_id "G4P62_018615"; transcript_id "gnl|WGS:JAAVVJ|G4P62_T030906"; gbkey "CDS"; locus_tag "G4P62_018615"; orig_transcript_id "gnl|WGS:JAAVVJ|G4P62_T030906"; product "transcript variant X3"; protein_id "KAF7221377.1"; exon_number "22";
CM025013.1	Genbank	transcript	38181451	38288359	.	-	.	gene_id "G4P62_018615"; transcript_id "gnl|WGS:JAAVVJ|G4P62_T030908"; gbkey "mRNA"; locus_tag "G4P62_018615"; note "transcript variant X2"; orig_protein_id "gnl|WGS:JAAVVJ|G4P62_P030908"; orig_transcript_id "gnl|WGS:JAAVVJ|G4P62_T030908"; product "inactive ubiquitin carboxyl-terminal hydrolase 54-like"; transcript_biotype "mRNA";
CM025013.1	Genbank	exon	38288169	38288359	.	-	.	gene_id "G4P62_018615"; transcript_id "gnl|WGS:JAAVVJ|G4P62_T030908"; locus_tag "G4P62_018615"; note "transcript variant X2"; orig_protein_id "gnl|WGS:JAAVVJ|G4P62_P030908"; orig_transcript_id "gnl|WGS:JAAVVJ|G4P62_T030908"; product "inactive ubiquitin carboxyl-terminal hydrolase 54-like"; transcript_biotype "mRNA"; exon_number "1";
CM025013.1	Genbank	exon	38250892	38251530	.	-	.	gene_id "G4P62_018615"; transcript_id "gnl|WGS:JAAVVJ|G4P62_T030908"; locus_tag "G4P62_018615"; note "transcript variant X2"; orig_protein_id "gnl|WGS:JAAVVJ|G4P62_P030908"; orig_transcript_id "gnl|WGS:JAAVVJ|G4P62_T030908"; product "inactive ubiquitin carboxyl-terminal hydrolase 54-like"; transcript_biotype "mRNA"; exon_number "2";
CM025013.1	Genbank	exon	38236890	38236982	.	-	.	gene_id "G4P62_018615"; transcript_id "gnl|WGS:JAAVVJ|G4P62_T030908"; locus_tag "G4P62_018615"; note "transcript variant X2"; orig_protein_id "gnl|WGS:JAAVVJ|G4P62_P030908"; orig_transcript_id "gnl|WGS:JAAVVJ|G4P62_T030908"; product "inactive ubiquitin carboxyl-terminal hydrolase 54-like"; transcript_biotype "mRNA"; exon_number "3";
CM025013.1	Genbank	exon	38219656	38219790	.	-	.	gene_id "G4P62_018615"; transcript_id "gnl|WGS:JAAVVJ|G4P62_T030908"; locus_tag "G4P62_018615"; note "transcript variant X2"; orig_protein_id "gnl|WGS:JAAVVJ|G4P62_P030908"; orig_transcript_id "gnl|WGS:JAAVVJ|G4P62_T030908"; product "inactive ubiquitin carboxyl-terminal hydrolase 54-like"; transcript_biotype "mRNA"; exon_number "4";
CM025013.1	Genbank	exon	38219468	38219581	.	-	.	gene_id "G4P62_018615"; transcript_id "gnl|WGS:JAAVVJ|G4P62_T030908"; locus_tag "G4P62_018615"; note "transcript variant X2"; orig_protein_id "gnl|WGS:JAAVVJ|G4P62_P030908"; orig_transcript_id "gnl|WGS:JAAVVJ|G4P62_T030908"; product "inactive ubiquitin carboxyl-terminal hydrolase 54-like"; transcript_biotype "mRNA"; exon_number "5";
CM025013.1	Genbank	exon	38219307	38219389	.	-	.	gene_id "G4P62_018615"; transcript_id "gnl|WGS:JAAVVJ|G4P62_T030908"; locus_tag "G4P62_018615"; note "transcript variant X2"; orig_protein_id "gnl|WGS:JAAVVJ|G4P62_P030908"; orig_transcript_id "gnl|WGS:JAAVVJ|G4P62_T030908"; product "inactive ubiquitin carboxyl-terminal hydrolase 54-like"; transcript_biotype "mRNA"; exon_number "6";
CM025013.1	Genbank	exon	38214511	38214613	.	-	.	gene_id "G4P62_018615"; transcript_id "gnl|WGS:JAAVVJ|G4P62_T030908"; locus_tag "G4P62_018615"; note "transcript variant X2"; orig_protein_id "gnl|WGS:JAAVVJ|G4P62_P030908"; orig_transcript_id "gnl|WGS:JAAVVJ|G4P62_T030908"; product "inactive ubiquitin carboxyl-terminal hydrolase 54-like"; transcript_biotype "mRNA"; exon_number "7";
CM025013.1	Genbank	exon	38214287	38214433	.	-	.	gene_id "G4P62_018615"; transcript_id "gnl|WGS:JAAVVJ|G4P62_T030908"; locus_tag "G4P62_018615"; note "transcript variant X2"; orig_protein_id "gnl|WGS:JAAVVJ|G4P62_P030908"; orig_transcript_id "gnl|WGS:JAAVVJ|G4P62_T030908"; product "inactive ubiquitin carboxyl-terminal hydrolase 54-like"; transcript_biotype "mRNA"; exon_number "8";
CM025013.1	Genbank	exon	38214060	38214209	.	-	.	gene_id "G4P62_018615"; transcript_id "gnl|WGS:JAAVVJ|G4P62_T030908"; locus_tag "G4P62_018615"; note "transcript variant X2"; orig_protein_id "gnl|WGS:JAAVVJ|G4P62_P030908"; orig_transcript_id "gnl|WGS:JAAVVJ|G4P62_T030908"; product "inactive ubiquitin carboxyl-terminal hydrolase 54-like"; transcript_biotype "mRNA"; exon_number "9";
CM025013.1	Genbank	exon	38208560	38208728	.	-	.	gene_id "G4P62_018615"; transcript_id "gnl|WGS:JAAVVJ|G4P62_T030908"; locus_tag "G4P62_018615"; note "transcript variant X2"; orig_protein_id "gnl|WGS:JAAVVJ|G4P62_P030908"; orig_transcript_id "gnl|WGS:JAAVVJ|G4P62_T030908"; product "inactive ubiquitin carboxyl-terminal hydrolase 54-like"; transcript_biotype "mRNA"; exon_number "10";
CM025013.1	Genbank	exon	38208187	38208378	.	-	.	gene_id "G4P62_018615"; transcript_id "gnl|WGS:JAAVVJ|G4P62_T030908"; locus_tag "G4P62_018615"; note "transcript variant X2"; orig_protein_id "gnl|WGS:JAAVVJ|G4P62_P030908"; orig_transcript_id "gnl|WGS:JAAVVJ|G4P62_T030908"; product "inactive ubiquitin carboxyl-terminal hydrolase 54-like"; transcript_biotype "mRNA"; exon_number "11";
CM025013.1	Genbank	exon	38207852	38207986	.	-	.	gene_id "G4P62_018615"; transcript_id "gnl|WGS:JAAVVJ|G4P62_T030908"; locus_tag "G4P62_018615"; note "transcript variant X2"; orig_protein_id "gnl|WGS:JAAVVJ|G4P62_P030908"; orig_transcript_id "gnl|WGS:JAAVVJ|G4P62_T030908"; product "inactive ubiquitin carboxyl-terminal hydrolase 54-like"; transcript_biotype "mRNA"; exon_number "12";
CM025013.1	Genbank	exon	38206819	38207461	.	-	.	gene_id "G4P62_018615"; transcript_id "gnl|WGS:JAAVVJ|G4P62_T030908"; locus_tag "G4P62_018615"; note "transcript variant X2"; orig_protein_id "gnl|WGS:JAAVVJ|G4P62_P030908"; orig_transcript_id "gnl|WGS:JAAVVJ|G4P62_T030908"; product "inactive ubiquitin carboxyl-terminal hydrolase 54-like"; transcript_biotype "mRNA"; exon_number "13";
CM025013.1	Genbank	exon	38203503	38203630	.	-	.	gene_id "G4P62_018615"; transcript_id "gnl|WGS:JAAVVJ|G4P62_T030908"; locus_tag "G4P62_018615"; note "transcript variant X2"; orig_protein_id "gnl|WGS:JAAVVJ|G4P62_P030908"; orig_transcript_id "gnl|WGS:JAAVVJ|G4P62_T030908"; product "inactive ubiquitin carboxyl-terminal hydrolase 54-like"; transcript_biotype "mRNA"; exon_number "14";
CM025013.1	Genbank	exon	38201615	38201779	.	-	.	gene_id "G4P62_018615"; transcript_id "gnl|WGS:JAAVVJ|G4P62_T030908"; locus_tag "G4P62_018615"; note "transcript variant X2"; orig_protein_id "gnl|WGS:JAAVVJ|G4P62_P030908"; orig_transcript_id "gnl|WGS:JAAVVJ|G4P62_T030908"; product "inactive ubiquitin carboxyl-terminal hydrolase 54-like"; transcript_biotype "mRNA"; exon_number "15";
CM025013.1	Genbank	exon	38200970	38201089	.	-	.	gene_id "G4P62_018615"; transcript_id "gnl|WGS:JAAVVJ|G4P62_T030908"; locus_tag "G4P62_018615"; note "transcript variant X2"; orig_protein_id "gnl|WGS:JAAVVJ|G4P62_P030908"; orig_transcript_id "gnl|WGS:JAAVVJ|G4P62_T030908"; product "inactive ubiquitin carboxyl-terminal hydrolase 54-like"; transcript_biotype "mRNA"; exon_number "16";
CM025013.1	Genbank	exon	38194385	38194565	.	-	.	gene_id "G4P62_018615"; transcript_id "gnl|WGS:JAAVVJ|G4P62_T030908"; locus_tag "G4P62_018615"; note "transcript variant X2"; orig_protein_id "gnl|WGS:JAAVVJ|G4P62_P030908"; orig_transcript_id "gnl|WGS:JAAVVJ|G4P62_T030908"; product "inactive ubiquitin carboxyl-terminal hydrolase 54-like"; transcript_biotype "mRNA"; exon_number "17";
CM025013.1	Genbank	exon	38192666	38193498	.	-	.	gene_id "G4P62_018615"; transcript_id "gnl|WGS:JAAVVJ|G4P62_T030908"; locus_tag "G4P62_018615"; note "transcript variant X2"; orig_protein_id "gnl|WGS:JAAVVJ|G4P62_P030908"; orig_transcript_id "gnl|WGS:JAAVVJ|G4P62_T030908"; product "inactive ubiquitin carboxyl-terminal hydrolase 54-like"; transcript_biotype "mRNA"; exon_number "18";
CM025013.1	Genbank	exon	38190835	38190929	.	-	.	gene_id "G4P62_018615"; transcript_id "gnl|WGS:JAAVVJ|G4P62_T030908"; locus_tag "G4P62_018615"; note "transcript variant X2"; orig_protein_id "gnl|WGS:JAAVVJ|G4P62_P030908"; orig_transcript_id "gnl|WGS:JAAVVJ|G4P62_T030908"; product "inactive ubiquitin carboxyl-terminal hydrolase 54-like"; transcript_biotype "mRNA"; exon_number "19";
CM025013.1	Genbank	exon	38184468	38184578	.	-	.	gene_id "G4P62_018615"; transcript_id "gnl|WGS:JAAVVJ|G4P62_T030908"; locus_tag "G4P62_018615"; note "transcript variant X2"; orig_protein_id "gnl|WGS:JAAVVJ|G4P62_P030908"; orig_transcript_id "gnl|WGS:JAAVVJ|G4P62_T030908"; product "inactive ubiquitin carboxyl-terminal hydrolase 54-like"; transcript_biotype "mRNA"; exon_number "20";
CM025013.1	Genbank	exon	38183444	38183627	.	-	.	gene_id "G4P62_018615"; transcript_id "gnl|WGS:JAAVVJ|G4P62_T030908"; locus_tag "G4P62_018615"; note "transcript variant X2"; orig_protein_id "gnl|WGS:JAAVVJ|G4P62_P030908"; orig_transcript_id "gnl|WGS:JAAVVJ|G4P62_T030908"; product "inactive ubiquitin carboxyl-terminal hydrolase 54-like"; transcript_biotype "mRNA"; exon_number "21";
CM025013.1	Genbank	exon	38181451	38183193	.	-	.	gene_id "G4P62_018615"; transcript_id "gnl|WGS:JAAVVJ|G4P62_T030908"; locus_tag "G4P62_018615"; note "transcript variant X2"; orig_protein_id "gnl|WGS:JAAVVJ|G4P62_P030908"; orig_transcript_id "gnl|WGS:JAAVVJ|G4P62_T030908"; product "inactive ubiquitin carboxyl-terminal hydrolase 54-like"; transcript_biotype "mRNA"; exon_number "22";
CM025013.1	Genbank	CDS	38250892	38251044	.	-	0	gene_id "G4P62_018615"; transcript_id "gnl|WGS:JAAVVJ|G4P62_T030908"; gbkey "CDS"; locus_tag "G4P62_018615"; orig_transcript_id "gnl|WGS:JAAVVJ|G4P62_T030908"; product "transcript variant X2"; protein_id "KAF7221379.1"; exon_number "2";
CM025013.1	Genbank	CDS	38236890	38236982	.	-	0	gene_id "G4P62_018615"; transcript_id "gnl|WGS:JAAVVJ|G4P62_T030908"; gbkey "CDS"; locus_tag "G4P62_018615"; orig_transcript_id "gnl|WGS:JAAVVJ|G4P62_T030908"; product "transcript variant X2"; protein_id "KAF7221379.1"; exon_number "3";
CM025013.1	Genbank	CDS	38219656	38219790	.	-	0	gene_id "G4P62_018615"; transcript_id "gnl|WGS:JAAVVJ|G4P62_T030908"; gbkey "CDS"; locus_tag "G4P62_018615"; orig_transcript_id "gnl|WGS:JAAVVJ|G4P62_T030908"; product "transcript variant X2"; protein_id "KAF7221379.1"; exon_number "4";
CM025013.1	Genbank	CDS	38219468	38219581	.	-	0	gene_id "G4P62_018615"; transcript_id "gnl|WGS:JAAVVJ|G4P62_T030908"; gbkey "CDS"; locus_tag "G4P62_018615"; orig_transcript_id "gnl|WGS:JAAVVJ|G4P62_T030908"; product "transcript variant X2"; protein_id "KAF7221379.1"; exon_number "5";
CM025013.1	Genbank	CDS	38219307	38219389	.	-	0	gene_id "G4P62_018615"; transcript_id "gnl|WGS:JAAVVJ|G4P62_T030908"; gbkey "CDS"; locus_tag "G4P62_018615"; orig_transcript_id "gnl|WGS:JAAVVJ|G4P62_T030908"; product "transcript variant X2"; protein_id "KAF7221379.1"; exon_number "6";
CM025013.1	Genbank	CDS	38214511	38214613	.	-	1	gene_id "G4P62_018615"; transcript_id "gnl|WGS:JAAVVJ|G4P62_T030908"; gbkey "CDS"; locus_tag "G4P62_018615"; orig_transcript_id "gnl|WGS:JAAVVJ|G4P62_T030908"; product "transcript variant X2"; protein_id "KAF7221379.1"; exon_number "7";
CM025013.1	Genbank	CDS	38214287	38214433	.	-	0	gene_id "G4P62_018615"; transcript_id "gnl|WGS:JAAVVJ|G4P62_T030908"; gbkey "CDS"; locus_tag "G4P62_018615"; orig_transcript_id "gnl|WGS:JAAVVJ|G4P62_T030908"; product "transcript variant X2"; protein_id "KAF7221379.1"; exon_number "8";
CM025013.1	Genbank	CDS	38214060	38214209	.	-	0	gene_id "G4P62_018615"; transcript_id "gnl|WGS:JAAVVJ|G4P62_T030908"; gbkey "CDS"; locus_tag "G4P62_018615"; orig_transcript_id "gnl|WGS:JAAVVJ|G4P62_T030908"; product "transcript variant X2"; protein_id "KAF7221379.1"; exon_number "9";
CM025013.1	Genbank	CDS	38208560	38208728	.	-	0	gene_id "G4P62_018615"; transcript_id "gnl|WGS:JAAVVJ|G4P62_T030908"; gbkey "CDS"; locus_tag "G4P62_018615"; orig_transcript_id "gnl|WGS:JAAVVJ|G4P62_T030908"; product "transcript variant X2"; protein_id "KAF7221379.1"; exon_number "10";
CM025013.1	Genbank	CDS	38208187	38208378	.	-	2	gene_id "G4P62_018615"; transcript_id "gnl|WGS:JAAVVJ|G4P62_T030908"; gbkey "CDS"; locus_tag "G4P62_018615"; orig_transcript_id "gnl|WGS:JAAVVJ|G4P62_T030908"; product "transcript variant X2"; protein_id "KAF7221379.1"; exon_number "11";
CM025013.1	Genbank	CDS	38207852	38207986	.	-	2	gene_id "G4P62_018615"; transcript_id "gnl|WGS:JAAVVJ|G4P62_T030908"; gbkey "CDS"; locus_tag "G4P62_018615"; orig_transcript_id "gnl|WGS:JAAVVJ|G4P62_T030908"; product "transcript variant X2"; protein_id "KAF7221379.1"; exon_number "12";
CM025013.1	Genbank	CDS	38206819	38207461	.	-	2	gene_id "G4P62_018615"; transcript_id "gnl|WGS:JAAVVJ|G4P62_T030908"; gbkey "CDS"; locus_tag "G4P62_018615"; orig_transcript_id "gnl|WGS:JAAVVJ|G4P62_T030908"; product "transcript variant X2"; protein_id "KAF7221379.1"; exon_number "13";
CM025013.1	Genbank	CDS	38203503	38203630	.	-	1	gene_id "G4P62_018615"; transcript_id "gnl|WGS:JAAVVJ|G4P62_T030908"; gbkey "CDS"; locus_tag "G4P62_018615"; orig_transcript_id "gnl|WGS:JAAVVJ|G4P62_T030908"; product "transcript variant X2"; protein_id "KAF7221379.1"; exon_number "14";
CM025013.1	Genbank	CDS	38201615	38201779	.	-	2	gene_id "G4P62_018615"; transcript_id "gnl|WGS:JAAVVJ|G4P62_T030908"; gbkey "CDS"; locus_tag "G4P62_018615"; orig_transcript_id "gnl|WGS:JAAVVJ|G4P62_T030908"; product "transcript variant X2"; protein_id "KAF7221379.1"; exon_number "15";
CM025013.1	Genbank	CDS	38200970	38201089	.	-	2	gene_id "G4P62_018615"; transcript_id "gnl|WGS:JAAVVJ|G4P62_T030908"; gbkey "CDS"; locus_tag "G4P62_018615"; orig_transcript_id "gnl|WGS:JAAVVJ|G4P62_T030908"; product "transcript variant X2"; protein_id "KAF7221379.1"; exon_number "16";
CM025013.1	Genbank	CDS	38194385	38194565	.	-	2	gene_id "G4P62_018615"; transcript_id "gnl|WGS:JAAVVJ|G4P62_T030908"; gbkey "CDS"; locus_tag "G4P62_018615"; orig_transcript_id "gnl|WGS:JAAVVJ|G4P62_T030908"; product "transcript variant X2"; protein_id "KAF7221379.1"; exon_number "17";
CM025013.1	Genbank	CDS	38192666	38193498	.	-	1	gene_id "G4P62_018615"; transcript_id "gnl|WGS:JAAVVJ|G4P62_T030908"; gbkey "CDS"; locus_tag "G4P62_018615"; orig_transcript_id "gnl|WGS:JAAVVJ|G4P62_T030908"; product "transcript variant X2"; protein_id "KAF7221379.1"; exon_number "18";
CM025013.1	Genbank	CDS	38190835	38190929	.	-	2	gene_id "G4P62_018615"; transcript_id "gnl|WGS:JAAVVJ|G4P62_T030908"; gbkey "CDS"; locus_tag "G4P62_018615"; orig_transcript_id "gnl|WGS:JAAVVJ|G4P62_T030908"; product "transcript variant X2"; protein_id "KAF7221379.1"; exon_number "19";
CM025013.1	Genbank	CDS	38184468	38184578	.	-	0	gene_id "G4P62_018615"; transcript_id "gnl|WGS:JAAVVJ|G4P62_T030908"; gbkey "CDS"; locus_tag "G4P62_018615"; orig_transcript_id "gnl|WGS:JAAVVJ|G4P62_T030908"; product "transcript variant X2"; protein_id "KAF7221379.1"; exon_number "20";
CM025013.1	Genbank	CDS	38183444	38183627	.	-	0	gene_id "G4P62_018615"; transcript_id "gnl|WGS:JAAVVJ|G4P62_T030908"; gbkey "CDS"; locus_tag "G4P62_018615"; orig_transcript_id "gnl|WGS:JAAVVJ|G4P62_T030908"; product "transcript variant X2"; protein_id "KAF7221379.1"; exon_number "21";
CM025013.1	Genbank	CDS	38182622	38183193	.	-	2	gene_id "G4P62_018615"; transcript_id "gnl|WGS:JAAVVJ|G4P62_T030908"; gbkey "CDS"; locus_tag "G4P62_018615"; orig_transcript_id "gnl|WGS:JAAVVJ|G4P62_T030908"; product "transcript variant X2"; protein_id "KAF7221379.1"; exon_number "22";
CM025013.1	Genbank	start_codon	38251042	38251044	.	-	0	gene_id "G4P62_018615"; transcript_id "gnl|WGS:JAAVVJ|G4P62_T030908"; gbkey "CDS"; locus_tag "G4P62_018615"; orig_transcript_id "gnl|WGS:JAAVVJ|G4P62_T030908"; product "transcript variant X2"; protein_id "KAF7221379.1"; exon_number "2";
CM025013.1	Genbank	stop_codon	38182619	38182621	.	-	0	gene_id "G4P62_018615"; transcript_id "gnl|WGS:JAAVVJ|G4P62_T030908"; gbkey "CDS"; locus_tag "G4P62_018615"; orig_transcript_id "gnl|WGS:JAAVVJ|G4P62_T030908"; product "transcript variant X2"; protein_id "KAF7221379.1"; exon_number "22";
CM025013.1	Genbank	transcript	38181451	38288359	.	-	.	gene_id "G4P62_018615"; transcript_id "gnl|WGS:JAAVVJ|G4P62_T030907"; gbkey "mRNA"; locus_tag "G4P62_018615"; note "transcript variant X1"; orig_protein_id "gnl|WGS:JAAVVJ|G4P62_P030907"; orig_transcript_id "gnl|WGS:JAAVVJ|G4P62_T030907"; product "inactive ubiquitin carboxyl-terminal hydrolase 54-like"; transcript_biotype "mRNA";
CM025013.1	Genbank	exon	38288169	38288359	.	-	.	gene_id "G4P62_018615"; transcript_id "gnl|WGS:JAAVVJ|G4P62_T030907"; locus_tag "G4P62_018615"; note "transcript variant X1"; orig_protein_id "gnl|WGS:JAAVVJ|G4P62_P030907"; orig_transcript_id "gnl|WGS:JAAVVJ|G4P62_T030907"; product "inactive ubiquitin carboxyl-terminal hydrolase 54-like"; transcript_biotype "mRNA"; exon_number "1";
CM025013.1	Genbank	exon	38267182	38267314	.	-	.	gene_id "G4P62_018615"; transcript_id "gnl|WGS:JAAVVJ|G4P62_T030907"; locus_tag "G4P62_018615"; note "transcript variant X1"; orig_protein_id "gnl|WGS:JAAVVJ|G4P62_P030907"; orig_transcript_id "gnl|WGS:JAAVVJ|G4P62_T030907"; product "inactive ubiquitin carboxyl-terminal hydrolase 54-like"; transcript_biotype "mRNA"; exon_number "2";
CM025013.1	Genbank	exon	38250892	38251530	.	-	.	gene_id "G4P62_018615"; transcript_id "gnl|WGS:JAAVVJ|G4P62_T030907"; locus_tag "G4P62_018615"; note "transcript variant X1"; orig_protein_id "gnl|WGS:JAAVVJ|G4P62_P030907"; orig_transcript_id "gnl|WGS:JAAVVJ|G4P62_T030907"; product "inactive ubiquitin carboxyl-terminal hydrolase 54-like"; transcript_biotype "mRNA"; exon_number "3";
CM025013.1	Genbank	exon	38236890	38236982	.	-	.	gene_id "G4P62_018615"; transcript_id "gnl|WGS:JAAVVJ|G4P62_T030907"; locus_tag "G4P62_018615"; note "transcript variant X1"; orig_protein_id "gnl|WGS:JAAVVJ|G4P62_P030907"; orig_transcript_id "gnl|WGS:JAAVVJ|G4P62_T030907"; product "inactive ubiquitin carboxyl-terminal hydrolase 54-like"; transcript_biotype "mRNA"; exon_number "4";
CM025013.1	Genbank	exon	38219656	38219790	.	-	.	gene_id "G4P62_018615"; transcript_id "gnl|WGS:JAAVVJ|G4P62_T030907"; locus_tag "G4P62_018615"; note "transcript variant X1"; orig_protein_id "gnl|WGS:JAAVVJ|G4P62_P030907"; orig_transcript_id "gnl|WGS:JAAVVJ|G4P62_T030907"; product "inactive ubiquitin carboxyl-terminal hydrolase 54-like"; transcript_biotype "mRNA"; exon_number "5";
CM025013.1	Genbank	exon	38219468	38219581	.	-	.	gene_id "G4P62_018615"; transcript_id "gnl|WGS:JAAVVJ|G4P62_T030907"; locus_tag "G4P62_018615"; note "transcript variant X1"; orig_protein_id "gnl|WGS:JAAVVJ|G4P62_P030907"; orig_transcript_id "gnl|WGS:JAAVVJ|G4P62_T030907"; product "inactive ubiquitin carboxyl-terminal hydrolase 54-like"; transcript_biotype "mRNA"; exon_number "6";
CM025013.1	Genbank	exon	38219307	38219389	.	-	.	gene_id "G4P62_018615"; transcript_id "gnl|WGS:JAAVVJ|G4P62_T030907"; locus_tag "G4P62_018615"; note "transcript variant X1"; orig_protein_id "gnl|WGS:JAAVVJ|G4P62_P030907"; orig_transcript_id "gnl|WGS:JAAVVJ|G4P62_T030907"; product "inactive ubiquitin carboxyl-terminal hydrolase 54-like"; transcript_biotype "mRNA"; exon_number "7";
CM025013.1	Genbank	exon	38214511	38214613	.	-	.	gene_id "G4P62_018615"; transcript_id "gnl|WGS:JAAVVJ|G4P62_T030907"; locus_tag "G4P62_018615"; note "transcript variant X1"; orig_protein_id "gnl|WGS:JAAVVJ|G4P62_P030907"; orig_transcript_id "gnl|WGS:JAAVVJ|G4P62_T030907"; product "inactive ubiquitin carboxyl-terminal hydrolase 54-like"; transcript_biotype "mRNA"; exon_number "8";
CM025013.1	Genbank	exon	38214287	38214433	.	-	.	gene_id "G4P62_018615"; transcript_id "gnl|WGS:JAAVVJ|G4P62_T030907"; locus_tag "G4P62_018615"; note "transcript variant X1"; orig_protein_id "gnl|WGS:JAAVVJ|G4P62_P030907"; orig_transcript_id "gnl|WGS:JAAVVJ|G4P62_T030907"; product "inactive ubiquitin carboxyl-terminal hydrolase 54-like"; transcript_biotype "mRNA"; exon_number "9";
CM025013.1	Genbank	exon	38214060	38214209	.	-	.	gene_id "G4P62_018615"; transcript_id "gnl|WGS:JAAVVJ|G4P62_T030907"; locus_tag "G4P62_018615"; note "transcript variant X1"; orig_protein_id "gnl|WGS:JAAVVJ|G4P62_P030907"; orig_transcript_id "gnl|WGS:JAAVVJ|G4P62_T030907"; product "inactive ubiquitin carboxyl-terminal hydrolase 54-like"; transcript_biotype "mRNA"; exon_number "10";
CM025013.1	Genbank	exon	38208560	38208728	.	-	.	gene_id "G4P62_018615"; transcript_id "gnl|WGS:JAAVVJ|G4P62_T030907"; locus_tag "G4P62_018615"; note "transcript variant X1"; orig_protein_id "gnl|WGS:JAAVVJ|G4P62_P030907"; orig_transcript_id "gnl|WGS:JAAVVJ|G4P62_T030907"; product "inactive ubiquitin carboxyl-terminal hydrolase 54-like"; transcript_biotype "mRNA"; exon_number "11";
CM025013.1	Genbank	exon	38208187	38208378	.	-	.	gene_id "G4P62_018615"; transcript_id "gnl|WGS:JAAVVJ|G4P62_T030907"; locus_tag "G4P62_018615"; note "transcript variant X1"; orig_protein_id "gnl|WGS:JAAVVJ|G4P62_P030907"; orig_transcript_id "gnl|WGS:JAAVVJ|G4P62_T030907"; product "inactive ubiquitin carboxyl-terminal hydrolase 54-like"; transcript_biotype "mRNA"; exon_number "12";
CM025013.1	Genbank	exon	38207852	38207986	.	-	.	gene_id "G4P62_018615"; transcript_id "gnl|WGS:JAAVVJ|G4P62_T030907"; locus_tag "G4P62_018615"; note "transcript variant X1"; orig_protein_id "gnl|WGS:JAAVVJ|G4P62_P030907"; orig_transcript_id "gnl|WGS:JAAVVJ|G4P62_T030907"; product "inactive ubiquitin carboxyl-terminal hydrolase 54-like"; transcript_biotype "mRNA"; exon_number "13";
CM025013.1	Genbank	exon	38206819	38207461	.	-	.	gene_id "G4P62_018615"; transcript_id "gnl|WGS:JAAVVJ|G4P62_T030907"; locus_tag "G4P62_018615"; note "transcript variant X1"; orig_protein_id "gnl|WGS:JAAVVJ|G4P62_P030907"; orig_transcript_id "gnl|WGS:JAAVVJ|G4P62_T030907"; product "inactive ubiquitin carboxyl-terminal hydrolase 54-like"; transcript_biotype "mRNA"; exon_number "14";
CM025013.1	Genbank	exon	38203503	38203630	.	-	.	gene_id "G4P62_018615"; transcript_id "gnl|WGS:JAAVVJ|G4P62_T030907"; locus_tag "G4P62_018615"; note "transcript variant X1"; orig_protein_id "gnl|WGS:JAAVVJ|G4P62_P030907"; orig_transcript_id "gnl|WGS:JAAVVJ|G4P62_T030907"; product "inactive ubiquitin carboxyl-terminal hydrolase 54-like"; transcript_biotype "mRNA"; exon_number "15";
CM025013.1	Genbank	exon	38201615	38201779	.	-	.	gene_id "G4P62_018615"; transcript_id "gnl|WGS:JAAVVJ|G4P62_T030907"; locus_tag "G4P62_018615"; note "transcript variant X1"; orig_protein_id "gnl|WGS:JAAVVJ|G4P62_P030907"; orig_transcript_id "gnl|WGS:JAAVVJ|G4P62_T030907"; product "inactive ubiquitin carboxyl-terminal hydrolase 54-like"; transcript_biotype "mRNA"; exon_number "16";
CM025013.1	Genbank	exon	38200970	38201089	.	-	.	gene_id "G4P62_018615"; transcript_id "gnl|WGS:JAAVVJ|G4P62_T030907"; locus_tag "G4P62_018615"; note "transcript variant X1"; orig_protein_id "gnl|WGS:JAAVVJ|G4P62_P030907"; orig_transcript_id "gnl|WGS:JAAVVJ|G4P62_T030907"; product "inactive ubiquitin carboxyl-terminal hydrolase 54-like"; transcript_biotype "mRNA"; exon_number "17";
CM025013.1	Genbank	exon	38194385	38194565	.	-	.	gene_id "G4P62_018615"; transcript_id "gnl|WGS:JAAVVJ|G4P62_T030907"; locus_tag "G4P62_018615"; note "transcript variant X1"; orig_protein_id "gnl|WGS:JAAVVJ|G4P62_P030907"; orig_transcript_id "gnl|WGS:JAAVVJ|G4P62_T030907"; product "inactive ubiquitin carboxyl-terminal hydrolase 54-like"; transcript_biotype "mRNA"; exon_number "18";
CM025013.1	Genbank	exon	38192666	38193498	.	-	.	gene_id "G4P62_018615"; transcript_id "gnl|WGS:JAAVVJ|G4P62_T030907"; locus_tag "G4P62_018615"; note "transcript variant X1"; orig_protein_id "gnl|WGS:JAAVVJ|G4P62_P030907"; orig_transcript_id "gnl|WGS:JAAVVJ|G4P62_T030907"; product "inactive ubiquitin carboxyl-terminal hydrolase 54-like"; transcript_biotype "mRNA"; exon_number "19";
CM025013.1	Genbank	exon	38190835	38190929	.	-	.	gene_id "G4P62_018615"; transcript_id "gnl|WGS:JAAVVJ|G4P62_T030907"; locus_tag "G4P62_018615"; note "transcript variant X1"; orig_protein_id "gnl|WGS:JAAVVJ|G4P62_P030907"; orig_transcript_id "gnl|WGS:JAAVVJ|G4P62_T030907"; product "inactive ubiquitin carboxyl-terminal hydrolase 54-like"; transcript_biotype "mRNA"; exon_number "20";
CM025013.1	Genbank	exon	38184468	38184578	.	-	.	gene_id "G4P62_018615"; transcript_id "gnl|WGS:JAAVVJ|G4P62_T030907"; locus_tag "G4P62_018615"; note "transcript variant X1"; orig_protein_id "gnl|WGS:JAAVVJ|G4P62_P030907"; orig_transcript_id "gnl|WGS:JAAVVJ|G4P62_T030907"; product "inactive ubiquitin carboxyl-terminal hydrolase 54-like"; transcript_biotype "mRNA"; exon_number "21";
CM025013.1	Genbank	exon	38183444	38183627	.	-	.	gene_id "G4P62_018615"; transcript_id "gnl|WGS:JAAVVJ|G4P62_T030907"; locus_tag "G4P62_018615"; note "transcript variant X1"; orig_protein_id "gnl|WGS:JAAVVJ|G4P62_P030907"; orig_transcript_id "gnl|WGS:JAAVVJ|G4P62_T030907"; product "inactive ubiquitin carboxyl-terminal hydrolase 54-like"; transcript_biotype "mRNA"; exon_number "22";
CM025013.1	Genbank	exon	38181451	38183193	.	-	.	gene_id "G4P62_018615"; transcript_id "gnl|WGS:JAAVVJ|G4P62_T030907"; locus_tag "G4P62_018615"; note "transcript variant X1"; orig_protein_id "gnl|WGS:JAAVVJ|G4P62_P030907"; orig_transcript_id "gnl|WGS:JAAVVJ|G4P62_T030907"; product "inactive ubiquitin carboxyl-terminal hydrolase 54-like"; transcript_biotype "mRNA"; exon_number "23";
CM025013.1	Genbank	CDS	38250892	38251044	.	-	0	gene_id "G4P62_018615"; transcript_id "gnl|WGS:JAAVVJ|G4P62_T030907"; gbkey "CDS"; locus_tag "G4P62_018615"; orig_transcript_id "gnl|WGS:JAAVVJ|G4P62_T030907"; product "transcript variant X1"; protein_id "KAF7221378.1"; exon_number "3";
CM025013.1	Genbank	CDS	38236890	38236982	.	-	0	gene_id "G4P62_018615"; transcript_id "gnl|WGS:JAAVVJ|G4P62_T030907"; gbkey "CDS"; locus_tag "G4P62_018615"; orig_transcript_id "gnl|WGS:JAAVVJ|G4P62_T030907"; product "transcript variant X1"; protein_id "KAF7221378.1"; exon_number "4";
CM025013.1	Genbank	CDS	38219656	38219790	.	-	0	gene_id "G4P62_018615"; transcript_id "gnl|WGS:JAAVVJ|G4P62_T030907"; gbkey "CDS"; locus_tag "G4P62_018615"; orig_transcript_id "gnl|WGS:JAAVVJ|G4P62_T030907"; product "transcript variant X1"; protein_id "KAF7221378.1"; exon_number "5";
CM025013.1	Genbank	CDS	38219468	38219581	.	-	0	gene_id "G4P62_018615"; transcript_id "gnl|WGS:JAAVVJ|G4P62_T030907"; gbkey "CDS"; locus_tag "G4P62_018615"; orig_transcript_id "gnl|WGS:JAAVVJ|G4P62_T030907"; product "transcript variant X1"; protein_id "KAF7221378.1"; exon_number "6";
CM025013.1	Genbank	CDS	38219307	38219389	.	-	0	gene_id "G4P62_018615"; transcript_id "gnl|WGS:JAAVVJ|G4P62_T030907"; gbkey "CDS"; locus_tag "G4P62_018615"; orig_transcript_id "gnl|WGS:JAAVVJ|G4P62_T030907"; product "transcript variant X1"; protein_id "KAF7221378.1"; exon_number "7";
CM025013.1	Genbank	CDS	38214511	38214613	.	-	1	gene_id "G4P62_018615"; transcript_id "gnl|WGS:JAAVVJ|G4P62_T030907"; gbkey "CDS"; locus_tag "G4P62_018615"; orig_transcript_id "gnl|WGS:JAAVVJ|G4P62_T030907"; product "transcript variant X1"; protein_id "KAF7221378.1"; exon_number "8";
CM025013.1	Genbank	CDS	38214287	38214433	.	-	0	gene_id "G4P62_018615"; transcript_id "gnl|WGS:JAAVVJ|G4P62_T030907"; gbkey "CDS"; locus_tag "G4P62_018615"; orig_transcript_id "gnl|WGS:JAAVVJ|G4P62_T030907"; product "transcript variant X1"; protein_id "KAF7221378.1"; exon_number "9";
CM025013.1	Genbank	CDS	38214060	38214209	.	-	0	gene_id "G4P62_018615"; transcript_id "gnl|WGS:JAAVVJ|G4P62_T030907"; gbkey "CDS"; locus_tag "G4P62_018615"; orig_transcript_id "gnl|WGS:JAAVVJ|G4P62_T030907"; product "transcript variant X1"; protein_id "KAF7221378.1"; exon_number "10";
CM025013.1	Genbank	CDS	38208560	38208728	.	-	0	gene_id "G4P62_018615"; transcript_id "gnl|WGS:JAAVVJ|G4P62_T030907"; gbkey "CDS"; locus_tag "G4P62_018615"; orig_transcript_id "gnl|WGS:JAAVVJ|G4P62_T030907"; product "transcript variant X1"; protein_id "KAF7221378.1"; exon_number "11";
CM025013.1	Genbank	CDS	38208187	38208378	.	-	2	gene_id "G4P62_018615"; transcript_id "gnl|WGS:JAAVVJ|G4P62_T030907"; gbkey "CDS"; locus_tag "G4P62_018615"; orig_transcript_id "gnl|WGS:JAAVVJ|G4P62_T030907"; product "transcript variant X1"; protein_id "KAF7221378.1"; exon_number "12";
CM025013.1	Genbank	CDS	38207852	38207986	.	-	2	gene_id "G4P62_018615"; transcript_id "gnl|WGS:JAAVVJ|G4P62_T030907"; gbkey "CDS"; locus_tag "G4P62_018615"; orig_transcript_id "gnl|WGS:JAAVVJ|G4P62_T030907"; product "transcript variant X1"; protein_id "KAF7221378.1"; exon_number "13";
CM025013.1	Genbank	CDS	38206819	38207461	.	-	2	gene_id "G4P62_018615"; transcript_id "gnl|WGS:JAAVVJ|G4P62_T030907"; gbkey "CDS"; locus_tag "G4P62_018615"; orig_transcript_id "gnl|WGS:JAAVVJ|G4P62_T030907"; product "transcript variant X1"; protein_id "KAF7221378.1"; exon_number "14";
CM025013.1	Genbank	CDS	38203503	38203630	.	-	1	gene_id "G4P62_018615"; transcript_id "gnl|WGS:JAAVVJ|G4P62_T030907"; gbkey "CDS"; locus_tag "G4P62_018615"; orig_transcript_id "gnl|WGS:JAAVVJ|G4P62_T030907"; product "transcript variant X1"; protein_id "KAF7221378.1"; exon_number "15";
CM025013.1	Genbank	CDS	38201615	38201779	.	-	2	gene_id "G4P62_018615"; transcript_id "gnl|WGS:JAAVVJ|G4P62_T030907"; gbkey "CDS"; locus_tag "G4P62_018615"; orig_transcript_id "gnl|WGS:JAAVVJ|G4P62_T030907"; product "transcript variant X1"; protein_id "KAF7221378.1"; exon_number "16";
CM025013.1	Genbank	CDS	38200970	38201089	.	-	2	gene_id "G4P62_018615"; transcript_id "gnl|WGS:JAAVVJ|G4P62_T030907"; gbkey "CDS"; locus_tag "G4P62_018615"; orig_transcript_id "gnl|WGS:JAAVVJ|G4P62_T030907"; product "transcript variant X1"; protein_id "KAF7221378.1"; exon_number "17";
CM025013.1	Genbank	CDS	38194385	38194565	.	-	2	gene_id "G4P62_018615"; transcript_id "gnl|WGS:JAAVVJ|G4P62_T030907"; gbkey "CDS"; locus_tag "G4P62_018615"; orig_transcript_id "gnl|WGS:JAAVVJ|G4P62_T030907"; product "transcript variant X1"; protein_id "KAF7221378.1"; exon_number "18";
CM025013.1	Genbank	CDS	38192666	38193498	.	-	1	gene_id "G4P62_018615"; transcript_id "gnl|WGS:JAAVVJ|G4P62_T030907"; gbkey "CDS"; locus_tag "G4P62_018615"; orig_transcript_id "gnl|WGS:JAAVVJ|G4P62_T030907"; product "transcript variant X1"; protein_id "KAF7221378.1"; exon_number "19";
CM025013.1	Genbank	CDS	38190835	38190929	.	-	2	gene_id "G4P62_018615"; transcript_id "gnl|WGS:JAAVVJ|G4P62_T030907"; gbkey "CDS"; locus_tag "G4P62_018615"; orig_transcript_id "gnl|WGS:JAAVVJ|G4P62_T030907"; product "transcript variant X1"; protein_id "KAF7221378.1"; exon_number "20";
CM025013.1	Genbank	CDS	38184468	38184578	.	-	0	gene_id "G4P62_018615"; transcript_id "gnl|WGS:JAAVVJ|G4P62_T030907"; gbkey "CDS"; locus_tag "G4P62_018615"; orig_transcript_id "gnl|WGS:JAAVVJ|G4P62_T030907"; product "transcript variant X1"; protein_id "KAF7221378.1"; exon_number "21";
CM025013.1	Genbank	CDS	38183444	38183627	.	-	0	gene_id "G4P62_018615"; transcript_id "gnl|WGS:JAAVVJ|G4P62_T030907"; gbkey "CDS"; locus_tag "G4P62_018615"; orig_transcript_id "gnl|WGS:JAAVVJ|G4P62_T030907"; product "transcript variant X1"; protein_id "KAF7221378.1"; exon_number "22";
CM025013.1	Genbank	CDS	38182622	38183193	.	-	2	gene_id "G4P62_018615"; transcript_id "gnl|WGS:JAAVVJ|G4P62_T030907"; gbkey "CDS"; locus_tag "G4P62_018615"; orig_transcript_id "gnl|WGS:JAAVVJ|G4P62_T030907"; product "transcript variant X1"; protein_id "KAF7221378.1"; exon_number "23";
CM025013.1	Genbank	start_codon	38251042	38251044	.	-	0	gene_id "G4P62_018615"; transcript_id "gnl|WGS:JAAVVJ|G4P62_T030907"; gbkey "CDS"; locus_tag "G4P62_018615"; orig_transcript_id "gnl|WGS:JAAVVJ|G4P62_T030907"; product "transcript variant X1"; protein_id "KAF7221378.1"; exon_number "3";
CM025013.1	Genbank	stop_codon	38182619	38182621	.	-	0	gene_id "G4P62_018615"; transcript_id "gnl|WGS:JAAVVJ|G4P62_T030907"; gbkey "CDS"; locus_tag "G4P62_018615"; orig_transcript_id "gnl|WGS:JAAVVJ|G4P62_T030907"; product "transcript variant X1"; protein_id "KAF7221378.1"; exon_number "23";
CM025013.1	Genbank	gene	38332003	38340198	.	-	.	gene_id "G4P62_019186"; transcript_id ""; description "prolyl-tRNA synthetase associated"; gbkey "Gene"; gene_biotype "protein_coding"; locus_tag "G4P62_019186"; note "LOC107372403";
CM025013.1	Genbank	transcript	38332003	38340198	.	-	.	gene_id "G4P62_019186"; transcript_id "gnl|WGS:JAAVVJ|G4P62_T031774"; gbkey "mRNA"; locus_tag "G4P62_019186"; orig_protein_id "gnl|WGS:JAAVVJ|G4P62_P031774"; orig_transcript_id "gnl|WGS:JAAVVJ|G4P62_T031774"; product "prolyl-tRNA synthetase associated domain-containing protein 1-like"; transcript_biotype "mRNA";
CM025013.1	Genbank	exon	38339987	38340198	.	-	.	gene_id "G4P62_019186"; transcript_id "gnl|WGS:JAAVVJ|G4P62_T031774"; locus_tag "G4P62_019186"; orig_protein_id "gnl|WGS:JAAVVJ|G4P62_P031774"; orig_transcript_id "gnl|WGS:JAAVVJ|G4P62_T031774"; product "prolyl-tRNA synthetase associated domain-containing protein 1-like"; transcript_biotype "mRNA"; exon_number "1";
CM025013.1	Genbank	exon	38333990	38334115	.	-	.	gene_id "G4P62_019186"; transcript_id "gnl|WGS:JAAVVJ|G4P62_T031774"; locus_tag "G4P62_019186"; orig_protein_id "gnl|WGS:JAAVVJ|G4P62_P031774"; orig_transcript_id "gnl|WGS:JAAVVJ|G4P62_T031774"; product "prolyl-tRNA synthetase associated domain-containing protein 1-like"; transcript_biotype "mRNA"; exon_number "2";
CM025013.1	Genbank	exon	38333812	38333901	.	-	.	gene_id "G4P62_019186"; transcript_id "gnl|WGS:JAAVVJ|G4P62_T031774"; locus_tag "G4P62_019186"; orig_protein_id "gnl|WGS:JAAVVJ|G4P62_P031774"; orig_transcript_id "gnl|WGS:JAAVVJ|G4P62_T031774"; product "prolyl-tRNA synthetase associated domain-containing protein 1-like"; transcript_biotype "mRNA"; exon_number "3";
CM025013.1	Genbank	exon	38332003	38332349	.	-	.	gene_id "G4P62_019186"; transcript_id "gnl|WGS:JAAVVJ|G4P62_T031774"; locus_tag "G4P62_019186"; orig_protein_id "gnl|WGS:JAAVVJ|G4P62_P031774"; orig_transcript_id "gnl|WGS:JAAVVJ|G4P62_T031774"; product "prolyl-tRNA synthetase associated domain-containing protein 1-like"; transcript_biotype "mRNA"; exon_number "4";
CM025013.1	Genbank	CDS	38339987	38340067	.	-	0	gene_id "G4P62_019186"; transcript_id "gnl|WGS:JAAVVJ|G4P62_T031774"; gbkey "CDS"; locus_tag "G4P62_019186"; orig_transcript_id "gnl|WGS:JAAVVJ|G4P62_T031774"; product "prolyl-tRNA synthetase associated domain-containing protein 1-like"; protein_id "KAF7221439.1"; exon_number "1";
CM025013.1	Genbank	CDS	38333990	38334115	.	-	0	gene_id "G4P62_019186"; transcript_id "gnl|WGS:JAAVVJ|G4P62_T031774"; gbkey "CDS"; locus_tag "G4P62_019186"; orig_transcript_id "gnl|WGS:JAAVVJ|G4P62_T031774"; product "prolyl-tRNA synthetase associated domain-containing protein 1-like"; protein_id "KAF7221439.1"; exon_number "2";
CM025013.1	Genbank	CDS	38333812	38333901	.	-	0	gene_id "G4P62_019186"; transcript_id "gnl|WGS:JAAVVJ|G4P62_T031774"; gbkey "CDS"; locus_tag "G4P62_019186"; orig_transcript_id "gnl|WGS:JAAVVJ|G4P62_T031774"; product "prolyl-tRNA synthetase associated domain-containing protein 1-like"; protein_id "KAF7221439.1"; exon_number "3";
CM025013.1	Genbank	CDS	38332140	38332349	.	-	0	gene_id "G4P62_019186"; transcript_id "gnl|WGS:JAAVVJ|G4P62_T031774"; gbkey "CDS"; locus_tag "G4P62_019186"; orig_transcript_id "gnl|WGS:JAAVVJ|G4P62_T031774"; product "prolyl-tRNA synthetase associated domain-containing protein 1-like"; protein_id "KAF7221439.1"; exon_number "4";
CM025013.1	Genbank	start_codon	38340065	38340067	.	-	0	gene_id "G4P62_019186"; transcript_id "gnl|WGS:JAAVVJ|G4P62_T031774"; gbkey "CDS"; locus_tag "G4P62_019186"; orig_transcript_id "gnl|WGS:JAAVVJ|G4P62_T031774"; product "prolyl-tRNA synthetase associated domain-containing protein 1-like"; protein_id "KAF7221439.1"; exon_number "1";
CM025013.1	Genbank	stop_codon	38332137	38332139	.	-	0	gene_id "G4P62_019186"; transcript_id "gnl|WGS:JAAVVJ|G4P62_T031774"; gbkey "CDS"; locus_tag "G4P62_019186"; orig_transcript_id "gnl|WGS:JAAVVJ|G4P62_T031774"; product "prolyl-tRNA synthetase associated domain-containing protein 1-like"; protein_id "KAF7221439.1"; exon_number "4";
CM025013.1	Genbank	gene	38353100	38357031	.	+	.	gene_id "G4P62_019188"; transcript_id ""; description "melanopsin-A-like"; gbkey "Gene"; gene_biotype "protein_coding"; locus_tag "G4P62_019188"; note "LOC107372404"; partial "true";
CM025013.1	Genbank	transcript	38353100	38357031	.	+	.	gene_id "G4P62_019188"; transcript_id "gnl|WGS:JAAVVJ|G4P62_T031776"; gbkey "mRNA"; locus_tag "G4P62_019188"; orig_protein_id "gnl|WGS:JAAVVJ|G4P62_P031776"; orig_transcript_id "gnl|WGS:JAAVVJ|G4P62_T031776"; partial "true"; product "melanopsin-A-like"; transcript_biotype "mRNA";
CM025013.1	Genbank	exon	38353100	38353278	.	+	.	gene_id "G4P62_019188"; transcript_id "gnl|WGS:JAAVVJ|G4P62_T031776"; locus_tag "G4P62_019188"; orig_protein_id "gnl|WGS:JAAVVJ|G4P62_P031776"; orig_transcript_id "gnl|WGS:JAAVVJ|G4P62_T031776"; partial "true"; product "melanopsin-A-like"; transcript_biotype "mRNA"; exon_number "1";
CM025013.1	Genbank	exon	38353719	38353826	.	+	.	gene_id "G4P62_019188"; transcript_id "gnl|WGS:JAAVVJ|G4P62_T031776"; locus_tag "G4P62_019188"; orig_protein_id "gnl|WGS:JAAVVJ|G4P62_P031776"; orig_transcript_id "gnl|WGS:JAAVVJ|G4P62_T031776"; partial "true"; product "melanopsin-A-like"; transcript_biotype "mRNA"; exon_number "2";
CM025013.1	Genbank	exon	38354319	38354514	.	+	.	gene_id "G4P62_019188"; transcript_id "gnl|WGS:JAAVVJ|G4P62_T031776"; locus_tag "G4P62_019188"; orig_protein_id "gnl|WGS:JAAVVJ|G4P62_P031776"; orig_transcript_id "gnl|WGS:JAAVVJ|G4P62_T031776"; partial "true"; product "melanopsin-A-like"; transcript_biotype "mRNA"; exon_number "3";
CM025013.1	Genbank	exon	38354587	38354751	.	+	.	gene_id "G4P62_019188"; transcript_id "gnl|WGS:JAAVVJ|G4P62_T031776"; locus_tag "G4P62_019188"; orig_protein_id "gnl|WGS:JAAVVJ|G4P62_P031776"; orig_transcript_id "gnl|WGS:JAAVVJ|G4P62_T031776"; partial "true"; product "melanopsin-A-like"; transcript_biotype "mRNA"; exon_number "4";
CM025013.1	Genbank	exon	38356351	38356407	.	+	.	gene_id "G4P62_019188"; transcript_id "gnl|WGS:JAAVVJ|G4P62_T031776"; locus_tag "G4P62_019188"; orig_protein_id "gnl|WGS:JAAVVJ|G4P62_P031776"; orig_transcript_id "gnl|WGS:JAAVVJ|G4P62_T031776"; partial "true"; product "melanopsin-A-like"; transcript_biotype "mRNA"; exon_number "5";
CM025013.1	Genbank	exon	38356631	38357031	.	+	.	gene_id "G4P62_019188"; transcript_id "gnl|WGS:JAAVVJ|G4P62_T031776"; locus_tag "G4P62_019188"; orig_protein_id "gnl|WGS:JAAVVJ|G4P62_P031776"; orig_transcript_id "gnl|WGS:JAAVVJ|G4P62_T031776"; partial "true"; product "melanopsin-A-like"; transcript_biotype "mRNA"; exon_number "6";
CM025013.1	Genbank	CDS	38353100	38353278	.	+	0	gene_id "G4P62_019188"; transcript_id "gnl|WGS:JAAVVJ|G4P62_T031776"; gbkey "CDS"; locus_tag "G4P62_019188"; orig_transcript_id "gnl|WGS:JAAVVJ|G4P62_T031776"; partial "true"; product "melanopsin-A-like"; protein_id "KAF7221440.1"; exon_number "1";
CM025013.1	Genbank	CDS	38353719	38353826	.	+	1	gene_id "G4P62_019188"; transcript_id "gnl|WGS:JAAVVJ|G4P62_T031776"; gbkey "CDS"; locus_tag "G4P62_019188"; orig_transcript_id "gnl|WGS:JAAVVJ|G4P62_T031776"; partial "true"; product "melanopsin-A-like"; protein_id "KAF7221440.1"; exon_number "2";
CM025013.1	Genbank	CDS	38354319	38354514	.	+	1	gene_id "G4P62_019188"; transcript_id "gnl|WGS:JAAVVJ|G4P62_T031776"; gbkey "CDS"; locus_tag "G4P62_019188"; orig_transcript_id "gnl|WGS:JAAVVJ|G4P62_T031776"; partial "true"; product "melanopsin-A-like"; protein_id "KAF7221440.1"; exon_number "3";
CM025013.1	Genbank	CDS	38354587	38354751	.	+	0	gene_id "G4P62_019188"; transcript_id "gnl|WGS:JAAVVJ|G4P62_T031776"; gbkey "CDS"; locus_tag "G4P62_019188"; orig_transcript_id "gnl|WGS:JAAVVJ|G4P62_T031776"; partial "true"; product "melanopsin-A-like"; protein_id "KAF7221440.1"; exon_number "4";
CM025013.1	Genbank	CDS	38356351	38356407	.	+	0	gene_id "G4P62_019188"; transcript_id "gnl|WGS:JAAVVJ|G4P62_T031776"; gbkey "CDS"; locus_tag "G4P62_019188"; orig_transcript_id "gnl|WGS:JAAVVJ|G4P62_T031776"; partial "true"; product "melanopsin-A-like"; protein_id "KAF7221440.1"; exon_number "5";
CM025013.1	Genbank	CDS	38356631	38356792	.	+	0	gene_id "G4P62_019188"; transcript_id "gnl|WGS:JAAVVJ|G4P62_T031776"; gbkey "CDS"; locus_tag "G4P62_019188"; orig_transcript_id "gnl|WGS:JAAVVJ|G4P62_T031776"; partial "true"; product "melanopsin-A-like"; protein_id "KAF7221440.1"; exon_number "6";
CM025013.1	Genbank	start_codon	38353100	38353102	.	+	0	gene_id "G4P62_019188"; transcript_id "gnl|WGS:JAAVVJ|G4P62_T031776"; gbkey "CDS"; locus_tag "G4P62_019188"; orig_transcript_id "gnl|WGS:JAAVVJ|G4P62_T031776"; partial "true"; product "melanopsin-A-like"; protein_id "KAF7221440.1"; exon_number "1";
CM025013.1	Genbank	stop_codon	38356793	38356795	.	+	0	gene_id "G4P62_019188"; transcript_id "gnl|WGS:JAAVVJ|G4P62_T031776"; gbkey "CDS"; locus_tag "G4P62_019188"; orig_transcript_id "gnl|WGS:JAAVVJ|G4P62_T031776"; partial "true"; product "melanopsin-A-like"; protein_id "KAF7221440.1"; exon_number "6";
CM025013.1	Genbank	gene	38449686	38520116	.	+	.	gene_id "G4P62_018788"; transcript_id ""; description "bone morphogenetic protein receptor"; gbkey "Gene"; gene_biotype "protein_coding"; locus_tag "G4P62_018788"; note "LOC107396802";
CM025013.1	Genbank	transcript	38449686	38520116	.	+	.	gene_id "G4P62_018788"; transcript_id "gnl|WGS:JAAVVJ|G4P62_T031168"; gbkey "mRNA"; locus_tag "G4P62_018788"; note "transcript variant X1"; orig_protein_id "gnl|WGS:JAAVVJ|G4P62_P031168"; orig_transcript_id "gnl|WGS:JAAVVJ|G4P62_T031168"; product "bone morphogenetic protein receptor type-1A-like"; transcript_biotype "mRNA";
CM025013.1	Genbank	exon	38449686	38449874	.	+	.	gene_id "G4P62_018788"; transcript_id "gnl|WGS:JAAVVJ|G4P62_T031168"; locus_tag "G4P62_018788"; note "transcript variant X1"; orig_protein_id "gnl|WGS:JAAVVJ|G4P62_P031168"; orig_transcript_id "gnl|WGS:JAAVVJ|G4P62_T031168"; product "bone morphogenetic protein receptor type-1A-like"; transcript_biotype "mRNA"; exon_number "1";
CM025013.1	Genbank	exon	38471243	38471321	.	+	.	gene_id "G4P62_018788"; transcript_id "gnl|WGS:JAAVVJ|G4P62_T031168"; locus_tag "G4P62_018788"; note "transcript variant X1"; orig_protein_id "gnl|WGS:JAAVVJ|G4P62_P031168"; orig_transcript_id "gnl|WGS:JAAVVJ|G4P62_T031168"; product "bone morphogenetic protein receptor type-1A-like"; transcript_biotype "mRNA"; exon_number "2";
CM025013.1	Genbank	exon	38501559	38501821	.	+	.	gene_id "G4P62_018788"; transcript_id "gnl|WGS:JAAVVJ|G4P62_T031168"; locus_tag "G4P62_018788"; note "transcript variant X1"; orig_protein_id "gnl|WGS:JAAVVJ|G4P62_P031168"; orig_transcript_id "gnl|WGS:JAAVVJ|G4P62_T031168"; product "bone morphogenetic protein receptor type-1A-like"; transcript_biotype "mRNA"; exon_number "3";
CM025013.1	Genbank	exon	38512742	38512904	.	+	.	gene_id "G4P62_018788"; transcript_id "gnl|WGS:JAAVVJ|G4P62_T031168"; locus_tag "G4P62_018788"; note "transcript variant X1"; orig_protein_id "gnl|WGS:JAAVVJ|G4P62_P031168"; orig_transcript_id "gnl|WGS:JAAVVJ|G4P62_T031168"; product "bone morphogenetic protein receptor type-1A-like"; transcript_biotype "mRNA"; exon_number "4";
CM025013.1	Genbank	exon	38513173	38513275	.	+	.	gene_id "G4P62_018788"; transcript_id "gnl|WGS:JAAVVJ|G4P62_T031168"; locus_tag "G4P62_018788"; note "transcript variant X1"; orig_protein_id "gnl|WGS:JAAVVJ|G4P62_P031168"; orig_transcript_id "gnl|WGS:JAAVVJ|G4P62_T031168"; product "bone morphogenetic protein receptor type-1A-like"; transcript_biotype "mRNA"; exon_number "5";
CM025013.1	Genbank	exon	38513703	38513802	.	+	.	gene_id "G4P62_018788"; transcript_id "gnl|WGS:JAAVVJ|G4P62_T031168"; locus_tag "G4P62_018788"; note "transcript variant X1"; orig_protein_id "gnl|WGS:JAAVVJ|G4P62_P031168"; orig_transcript_id "gnl|WGS:JAAVVJ|G4P62_T031168"; product "bone morphogenetic protein receptor type-1A-like"; transcript_biotype "mRNA"; exon_number "6";
CM025013.1	Genbank	exon	38513885	38513972	.	+	.	gene_id "G4P62_018788"; transcript_id "gnl|WGS:JAAVVJ|G4P62_T031168"; locus_tag "G4P62_018788"; note "transcript variant X1"; orig_protein_id "gnl|WGS:JAAVVJ|G4P62_P031168"; orig_transcript_id "gnl|WGS:JAAVVJ|G4P62_T031168"; product "bone morphogenetic protein receptor type-1A-like"; transcript_biotype "mRNA"; exon_number "7";
CM025013.1	Genbank	exon	38516652	38516787	.	+	.	gene_id "G4P62_018788"; transcript_id "gnl|WGS:JAAVVJ|G4P62_T031168"; locus_tag "G4P62_018788"; note "transcript variant X1"; orig_protein_id "gnl|WGS:JAAVVJ|G4P62_P031168"; orig_transcript_id "gnl|WGS:JAAVVJ|G4P62_T031168"; product "bone morphogenetic protein receptor type-1A-like"; transcript_biotype "mRNA"; exon_number "8";
CM025013.1	Genbank	exon	38517113	38517305	.	+	.	gene_id "G4P62_018788"; transcript_id "gnl|WGS:JAAVVJ|G4P62_T031168"; locus_tag "G4P62_018788"; note "transcript variant X1"; orig_protein_id "gnl|WGS:JAAVVJ|G4P62_P031168"; orig_transcript_id "gnl|WGS:JAAVVJ|G4P62_T031168"; product "bone morphogenetic protein receptor type-1A-like"; transcript_biotype "mRNA"; exon_number "9";
CM025013.1	Genbank	exon	38517387	38517684	.	+	.	gene_id "G4P62_018788"; transcript_id "gnl|WGS:JAAVVJ|G4P62_T031168"; locus_tag "G4P62_018788"; note "transcript variant X1"; orig_protein_id "gnl|WGS:JAAVVJ|G4P62_P031168"; orig_transcript_id "gnl|WGS:JAAVVJ|G4P62_T031168"; product "bone morphogenetic protein receptor type-1A-like"; transcript_biotype "mRNA"; exon_number "10";
CM025013.1	Genbank	exon	38517822	38517997	.	+	.	gene_id "G4P62_018788"; transcript_id "gnl|WGS:JAAVVJ|G4P62_T031168"; locus_tag "G4P62_018788"; note "transcript variant X1"; orig_protein_id "gnl|WGS:JAAVVJ|G4P62_P031168"; orig_transcript_id "gnl|WGS:JAAVVJ|G4P62_T031168"; product "bone morphogenetic protein receptor type-1A-like"; transcript_biotype "mRNA"; exon_number "11";
CM025013.1	Genbank	exon	38518642	38518772	.	+	.	gene_id "G4P62_018788"; transcript_id "gnl|WGS:JAAVVJ|G4P62_T031168"; locus_tag "G4P62_018788"; note "transcript variant X1"; orig_protein_id "gnl|WGS:JAAVVJ|G4P62_P031168"; orig_transcript_id "gnl|WGS:JAAVVJ|G4P62_T031168"; product "bone morphogenetic protein receptor type-1A-like"; transcript_biotype "mRNA"; exon_number "12";
CM025013.1	Genbank	exon	38518881	38520116	.	+	.	gene_id "G4P62_018788"; transcript_id "gnl|WGS:JAAVVJ|G4P62_T031168"; locus_tag "G4P62_018788"; note "transcript variant X1"; orig_protein_id "gnl|WGS:JAAVVJ|G4P62_P031168"; orig_transcript_id "gnl|WGS:JAAVVJ|G4P62_T031168"; product "bone morphogenetic protein receptor type-1A-like"; transcript_biotype "mRNA"; exon_number "13";
CM025013.1	Genbank	CDS	38501758	38501821	.	+	0	gene_id "G4P62_018788"; transcript_id "gnl|WGS:JAAVVJ|G4P62_T031168"; gbkey "CDS"; locus_tag "G4P62_018788"; orig_transcript_id "gnl|WGS:JAAVVJ|G4P62_T031168"; product "transcript variant X1"; protein_id "KAF7221397.1"; exon_number "3";
CM025013.1	Genbank	CDS	38512742	38512904	.	+	2	gene_id "G4P62_018788"; transcript_id "gnl|WGS:JAAVVJ|G4P62_T031168"; gbkey "CDS"; locus_tag "G4P62_018788"; orig_transcript_id "gnl|WGS:JAAVVJ|G4P62_T031168"; product "transcript variant X1"; protein_id "KAF7221397.1"; exon_number "4";
CM025013.1	Genbank	CDS	38513173	38513275	.	+	1	gene_id "G4P62_018788"; transcript_id "gnl|WGS:JAAVVJ|G4P62_T031168"; gbkey "CDS"; locus_tag "G4P62_018788"; orig_transcript_id "gnl|WGS:JAAVVJ|G4P62_T031168"; product "transcript variant X1"; protein_id "KAF7221397.1"; exon_number "5";
CM025013.1	Genbank	CDS	38513703	38513802	.	+	0	gene_id "G4P62_018788"; transcript_id "gnl|WGS:JAAVVJ|G4P62_T031168"; gbkey "CDS"; locus_tag "G4P62_018788"; orig_transcript_id "gnl|WGS:JAAVVJ|G4P62_T031168"; product "transcript variant X1"; protein_id "KAF7221397.1"; exon_number "6";
CM025013.1	Genbank	CDS	38513885	38513972	.	+	2	gene_id "G4P62_018788"; transcript_id "gnl|WGS:JAAVVJ|G4P62_T031168"; gbkey "CDS"; locus_tag "G4P62_018788"; orig_transcript_id "gnl|WGS:JAAVVJ|G4P62_T031168"; product "transcript variant X1"; protein_id "KAF7221397.1"; exon_number "7";
CM025013.1	Genbank	CDS	38516652	38516787	.	+	1	gene_id "G4P62_018788"; transcript_id "gnl|WGS:JAAVVJ|G4P62_T031168"; gbkey "CDS"; locus_tag "G4P62_018788"; orig_transcript_id "gnl|WGS:JAAVVJ|G4P62_T031168"; product "transcript variant X1"; protein_id "KAF7221397.1"; exon_number "8";
CM025013.1	Genbank	CDS	38517113	38517305	.	+	0	gene_id "G4P62_018788"; transcript_id "gnl|WGS:JAAVVJ|G4P62_T031168"; gbkey "CDS"; locus_tag "G4P62_018788"; orig_transcript_id "gnl|WGS:JAAVVJ|G4P62_T031168"; product "transcript variant X1"; protein_id "KAF7221397.1"; exon_number "9";
CM025013.1	Genbank	CDS	38517387	38517684	.	+	2	gene_id "G4P62_018788"; transcript_id "gnl|WGS:JAAVVJ|G4P62_T031168"; gbkey "CDS"; locus_tag "G4P62_018788"; orig_transcript_id "gnl|WGS:JAAVVJ|G4P62_T031168"; product "transcript variant X1"; protein_id "KAF7221397.1"; exon_number "10";
CM025013.1	Genbank	CDS	38517822	38517997	.	+	1	gene_id "G4P62_018788"; transcript_id "gnl|WGS:JAAVVJ|G4P62_T031168"; gbkey "CDS"; locus_tag "G4P62_018788"; orig_transcript_id "gnl|WGS:JAAVVJ|G4P62_T031168"; product "transcript variant X1"; protein_id "KAF7221397.1"; exon_number "11";
CM025013.1	Genbank	CDS	38518642	38518772	.	+	2	gene_id "G4P62_018788"; transcript_id "gnl|WGS:JAAVVJ|G4P62_T031168"; gbkey "CDS"; locus_tag "G4P62_018788"; orig_transcript_id "gnl|WGS:JAAVVJ|G4P62_T031168"; product "transcript variant X1"; protein_id "KAF7221397.1"; exon_number "12";
CM025013.1	Genbank	CDS	38518881	38519003	.	+	0	gene_id "G4P62_018788"; transcript_id "gnl|WGS:JAAVVJ|G4P62_T031168"; gbkey "CDS"; locus_tag "G4P62_018788"; orig_transcript_id "gnl|WGS:JAAVVJ|G4P62_T031168"; product "transcript variant X1"; protein_id "KAF7221397.1"; exon_number "13";
CM025013.1	Genbank	start_codon	38501758	38501760	.	+	0	gene_id "G4P62_018788"; transcript_id "gnl|WGS:JAAVVJ|G4P62_T031168"; gbkey "CDS"; locus_tag "G4P62_018788"; orig_transcript_id "gnl|WGS:JAAVVJ|G4P62_T031168"; product "transcript variant X1"; protein_id "KAF7221397.1"; exon_number "3";
CM025013.1	Genbank	stop_codon	38519004	38519006	.	+	0	gene_id "G4P62_018788"; transcript_id "gnl|WGS:JAAVVJ|G4P62_T031168"; gbkey "CDS"; locus_tag "G4P62_018788"; orig_transcript_id "gnl|WGS:JAAVVJ|G4P62_T031168"; product "transcript variant X1"; protein_id "KAF7221397.1"; exon_number "13";
CM025013.1	Genbank	transcript	38449686	38520116	.	+	.	gene_id "G4P62_018788"; transcript_id "gnl|WGS:JAAVVJ|G4P62_T031169"; gbkey "mRNA"; locus_tag "G4P62_018788"; note "transcript variant X2"; orig_protein_id "gnl|WGS:JAAVVJ|G4P62_P031169"; orig_transcript_id "gnl|WGS:JAAVVJ|G4P62_T031169"; product "bone morphogenetic protein receptor type-1A-like"; transcript_biotype "mRNA";
CM025013.1	Genbank	exon	38449686	38449874	.	+	.	gene_id "G4P62_018788"; transcript_id "gnl|WGS:JAAVVJ|G4P62_T031169"; locus_tag "G4P62_018788"; note "transcript variant X2"; orig_protein_id "gnl|WGS:JAAVVJ|G4P62_P031169"; orig_transcript_id "gnl|WGS:JAAVVJ|G4P62_T031169"; product "bone morphogenetic protein receptor type-1A-like"; transcript_biotype "mRNA"; exon_number "1";
CM025013.1	Genbank	exon	38501559	38501821	.	+	.	gene_id "G4P62_018788"; transcript_id "gnl|WGS:JAAVVJ|G4P62_T031169"; locus_tag "G4P62_018788"; note "transcript variant X2"; orig_protein_id "gnl|WGS:JAAVVJ|G4P62_P031169"; orig_transcript_id "gnl|WGS:JAAVVJ|G4P62_T031169"; product "bone morphogenetic protein receptor type-1A-like"; transcript_biotype "mRNA"; exon_number "2";
CM025013.1	Genbank	exon	38512742	38512904	.	+	.	gene_id "G4P62_018788"; transcript_id "gnl|WGS:JAAVVJ|G4P62_T031169"; locus_tag "G4P62_018788"; note "transcript variant X2"; orig_protein_id "gnl|WGS:JAAVVJ|G4P62_P031169"; orig_transcript_id "gnl|WGS:JAAVVJ|G4P62_T031169"; product "bone morphogenetic protein receptor type-1A-like"; transcript_biotype "mRNA"; exon_number "3";
CM025013.1	Genbank	exon	38513173	38513275	.	+	.	gene_id "G4P62_018788"; transcript_id "gnl|WGS:JAAVVJ|G4P62_T031169"; locus_tag "G4P62_018788"; note "transcript variant X2"; orig_protein_id "gnl|WGS:JAAVVJ|G4P62_P031169"; orig_transcript_id "gnl|WGS:JAAVVJ|G4P62_T031169"; product "bone morphogenetic protein receptor type-1A-like"; transcript_biotype "mRNA"; exon_number "4";
CM025013.1	Genbank	exon	38513703	38513802	.	+	.	gene_id "G4P62_018788"; transcript_id "gnl|WGS:JAAVVJ|G4P62_T031169"; locus_tag "G4P62_018788"; note "transcript variant X2"; orig_protein_id "gnl|WGS:JAAVVJ|G4P62_P031169"; orig_transcript_id "gnl|WGS:JAAVVJ|G4P62_T031169"; product "bone morphogenetic protein receptor type-1A-like"; transcript_biotype "mRNA"; exon_number "5";
CM025013.1	Genbank	exon	38513885	38513972	.	+	.	gene_id "G4P62_018788"; transcript_id "gnl|WGS:JAAVVJ|G4P62_T031169"; locus_tag "G4P62_018788"; note "transcript variant X2"; orig_protein_id "gnl|WGS:JAAVVJ|G4P62_P031169"; orig_transcript_id "gnl|WGS:JAAVVJ|G4P62_T031169"; product "bone morphogenetic protein receptor type-1A-like"; transcript_biotype "mRNA"; exon_number "6";
CM025013.1	Genbank	exon	38516652	38516787	.	+	.	gene_id "G4P62_018788"; transcript_id "gnl|WGS:JAAVVJ|G4P62_T031169"; locus_tag "G4P62_018788"; note "transcript variant X2"; orig_protein_id "gnl|WGS:JAAVVJ|G4P62_P031169"; orig_transcript_id "gnl|WGS:JAAVVJ|G4P62_T031169"; product "bone morphogenetic protein receptor type-1A-like"; transcript_biotype "mRNA"; exon_number "7";
CM025013.1	Genbank	exon	38517113	38517305	.	+	.	gene_id "G4P62_018788"; transcript_id "gnl|WGS:JAAVVJ|G4P62_T031169"; locus_tag "G4P62_018788"; note "transcript variant X2"; orig_protein_id "gnl|WGS:JAAVVJ|G4P62_P031169"; orig_transcript_id "gnl|WGS:JAAVVJ|G4P62_T031169"; product "bone morphogenetic protein receptor type-1A-like"; transcript_biotype "mRNA"; exon_number "8";
CM025013.1	Genbank	exon	38517387	38517684	.	+	.	gene_id "G4P62_018788"; transcript_id "gnl|WGS:JAAVVJ|G4P62_T031169"; locus_tag "G4P62_018788"; note "transcript variant X2"; orig_protein_id "gnl|WGS:JAAVVJ|G4P62_P031169"; orig_transcript_id "gnl|WGS:JAAVVJ|G4P62_T031169"; product "bone morphogenetic protein receptor type-1A-like"; transcript_biotype "mRNA"; exon_number "9";
CM025013.1	Genbank	exon	38517822	38517997	.	+	.	gene_id "G4P62_018788"; transcript_id "gnl|WGS:JAAVVJ|G4P62_T031169"; locus_tag "G4P62_018788"; note "transcript variant X2"; orig_protein_id "gnl|WGS:JAAVVJ|G4P62_P031169"; orig_transcript_id "gnl|WGS:JAAVVJ|G4P62_T031169"; product "bone morphogenetic protein receptor type-1A-like"; transcript_biotype "mRNA"; exon_number "10";
CM025013.1	Genbank	exon	38518642	38518772	.	+	.	gene_id "G4P62_018788"; transcript_id "gnl|WGS:JAAVVJ|G4P62_T031169"; locus_tag "G4P62_018788"; note "transcript variant X2"; orig_protein_id "gnl|WGS:JAAVVJ|G4P62_P031169"; orig_transcript_id "gnl|WGS:JAAVVJ|G4P62_T031169"; product "bone morphogenetic protein receptor type-1A-like"; transcript_biotype "mRNA"; exon_number "11";
CM025013.1	Genbank	exon	38518881	38520116	.	+	.	gene_id "G4P62_018788"; transcript_id "gnl|WGS:JAAVVJ|G4P62_T031169"; locus_tag "G4P62_018788"; note "transcript variant X2"; orig_protein_id "gnl|WGS:JAAVVJ|G4P62_P031169"; orig_transcript_id "gnl|WGS:JAAVVJ|G4P62_T031169"; product "bone morphogenetic protein receptor type-1A-like"; transcript_biotype "mRNA"; exon_number "12";
CM025013.1	Genbank	CDS	38501758	38501821	.	+	0	gene_id "G4P62_018788"; transcript_id "gnl|WGS:JAAVVJ|G4P62_T031169"; gbkey "CDS"; locus_tag "G4P62_018788"; orig_transcript_id "gnl|WGS:JAAVVJ|G4P62_T031169"; product "transcript variant X2"; protein_id "KAF7221398.1"; exon_number "2";
CM025013.1	Genbank	CDS	38512742	38512904	.	+	2	gene_id "G4P62_018788"; transcript_id "gnl|WGS:JAAVVJ|G4P62_T031169"; gbkey "CDS"; locus_tag "G4P62_018788"; orig_transcript_id "gnl|WGS:JAAVVJ|G4P62_T031169"; product "transcript variant X2"; protein_id "KAF7221398.1"; exon_number "3";
CM025013.1	Genbank	CDS	38513173	38513275	.	+	1	gene_id "G4P62_018788"; transcript_id "gnl|WGS:JAAVVJ|G4P62_T031169"; gbkey "CDS"; locus_tag "G4P62_018788"; orig_transcript_id "gnl|WGS:JAAVVJ|G4P62_T031169"; product "transcript variant X2"; protein_id "KAF7221398.1"; exon_number "4";
CM025013.1	Genbank	CDS	38513703	38513802	.	+	0	gene_id "G4P62_018788"; transcript_id "gnl|WGS:JAAVVJ|G4P62_T031169"; gbkey "CDS"; locus_tag "G4P62_018788"; orig_transcript_id "gnl|WGS:JAAVVJ|G4P62_T031169"; product "transcript variant X2"; protein_id "KAF7221398.1"; exon_number "5";
CM025013.1	Genbank	CDS	38513885	38513972	.	+	2	gene_id "G4P62_018788"; transcript_id "gnl|WGS:JAAVVJ|G4P62_T031169"; gbkey "CDS"; locus_tag "G4P62_018788"; orig_transcript_id "gnl|WGS:JAAVVJ|G4P62_T031169"; product "transcript variant X2"; protein_id "KAF7221398.1"; exon_number "6";
CM025013.1	Genbank	CDS	38516652	38516787	.	+	1	gene_id "G4P62_018788"; transcript_id "gnl|WGS:JAAVVJ|G4P62_T031169"; gbkey "CDS"; locus_tag "G4P62_018788"; orig_transcript_id "gnl|WGS:JAAVVJ|G4P62_T031169"; product "transcript variant X2"; protein_id "KAF7221398.1"; exon_number "7";
CM025013.1	Genbank	CDS	38517113	38517305	.	+	0	gene_id "G4P62_018788"; transcript_id "gnl|WGS:JAAVVJ|G4P62_T031169"; gbkey "CDS"; locus_tag "G4P62_018788"; orig_transcript_id "gnl|WGS:JAAVVJ|G4P62_T031169"; product "transcript variant X2"; protein_id "KAF7221398.1"; exon_number "8";
CM025013.1	Genbank	CDS	38517387	38517684	.	+	2	gene_id "G4P62_018788"; transcript_id "gnl|WGS:JAAVVJ|G4P62_T031169"; gbkey "CDS"; locus_tag "G4P62_018788"; orig_transcript_id "gnl|WGS:JAAVVJ|G4P62_T031169"; product "transcript variant X2"; protein_id "KAF7221398.1"; exon_number "9";
CM025013.1	Genbank	CDS	38517822	38517997	.	+	1	gene_id "G4P62_018788"; transcript_id "gnl|WGS:JAAVVJ|G4P62_T031169"; gbkey "CDS"; locus_tag "G4P62_018788"; orig_transcript_id "gnl|WGS:JAAVVJ|G4P62_T031169"; product "transcript variant X2"; protein_id "KAF7221398.1"; exon_number "10";
CM025013.1	Genbank	CDS	38518642	38518772	.	+	2	gene_id "G4P62_018788"; transcript_id "gnl|WGS:JAAVVJ|G4P62_T031169"; gbkey "CDS"; locus_tag "G4P62_018788"; orig_transcript_id "gnl|WGS:JAAVVJ|G4P62_T031169"; product "transcript variant X2"; protein_id "KAF7221398.1"; exon_number "11";
CM025013.1	Genbank	CDS	38518881	38519003	.	+	0	gene_id "G4P62_018788"; transcript_id "gnl|WGS:JAAVVJ|G4P62_T031169"; gbkey "CDS"; locus_tag "G4P62_018788"; orig_transcript_id "gnl|WGS:JAAVVJ|G4P62_T031169"; product "transcript variant X2"; protein_id "KAF7221398.1"; exon_number "12";
CM025013.1	Genbank	start_codon	38501758	38501760	.	+	0	gene_id "G4P62_018788"; transcript_id "gnl|WGS:JAAVVJ|G4P62_T031169"; gbkey "CDS"; locus_tag "G4P62_018788"; orig_transcript_id "gnl|WGS:JAAVVJ|G4P62_T031169"; product "transcript variant X2"; protein_id "KAF7221398.1"; exon_number "2";
CM025013.1	Genbank	stop_codon	38519004	38519006	.	+	0	gene_id "G4P62_018788"; transcript_id "gnl|WGS:JAAVVJ|G4P62_T031169"; gbkey "CDS"; locus_tag "G4P62_018788"; orig_transcript_id "gnl|WGS:JAAVVJ|G4P62_T031169"; product "transcript variant X2"; protein_id "KAF7221398.1"; exon_number "12";
CM025013.1	Genbank	gene	38561469	38864811	.	+	.	gene_id "G4P62_011142"; transcript_id ""; description "polyubiquitin-B"; gbkey "Gene"; gene "ubb"; gene_biotype "protein_coding"; locus_tag "G4P62_011142"; partial "true";
CM025013.1	Genbank	transcript	38561469	38864811	.	+	.	gene_id "G4P62_011142"; transcript_id "gnl|WGS:JAAVVJ|G4P62_T018367"; gbkey "mRNA"; gene "ubb"; locus_tag "G4P62_011142"; orig_protein_id "gnl|WGS:JAAVVJ|G4P62_P018367"; orig_transcript_id "gnl|WGS:JAAVVJ|G4P62_T018367"; partial "true"; product "ubiquitin B"; transcript_biotype "mRNA";
CM025013.1	Genbank	exon	38561469	38561492	.	+	.	gene_id "G4P62_011142"; transcript_id "gnl|WGS:JAAVVJ|G4P62_T018367"; gene "ubb"; locus_tag "G4P62_011142"; orig_protein_id "gnl|WGS:JAAVVJ|G4P62_P018367"; orig_transcript_id "gnl|WGS:JAAVVJ|G4P62_T018367"; partial "true"; product "ubiquitin B"; transcript_biotype "mRNA"; exon_number "1";
CM025013.1	Genbank	exon	38658842	38659025	.	+	.	gene_id "G4P62_011142"; transcript_id "gnl|WGS:JAAVVJ|G4P62_T018367"; gene "ubb"; locus_tag "G4P62_011142"; orig_protein_id "gnl|WGS:JAAVVJ|G4P62_P018367"; orig_transcript_id "gnl|WGS:JAAVVJ|G4P62_T018367"; partial "true"; product "ubiquitin B"; transcript_biotype "mRNA"; exon_number "2";
CM025013.1	Genbank	exon	38861402	38861466	.	+	.	gene_id "G4P62_011142"; transcript_id "gnl|WGS:JAAVVJ|G4P62_T018367"; gene "ubb"; locus_tag "G4P62_011142"; orig_protein_id "gnl|WGS:JAAVVJ|G4P62_P018367"; orig_transcript_id "gnl|WGS:JAAVVJ|G4P62_T018367"; partial "true"; product "ubiquitin B"; transcript_biotype "mRNA"; exon_number "3";
CM025013.1	Genbank	exon	38861760	38861814	.	+	.	gene_id "G4P62_011142"; transcript_id "gnl|WGS:JAAVVJ|G4P62_T018367"; gene "ubb"; locus_tag "G4P62_011142"; orig_protein_id "gnl|WGS:JAAVVJ|G4P62_P018367"; orig_transcript_id "gnl|WGS:JAAVVJ|G4P62_T018367"; partial "true"; product "ubiquitin B"; transcript_biotype "mRNA"; exon_number "4";
CM025013.1	Genbank	exon	38862153	38862238	.	+	.	gene_id "G4P62_011142"; transcript_id "gnl|WGS:JAAVVJ|G4P62_T018367"; gene "ubb"; locus_tag "G4P62_011142"; orig_protein_id "gnl|WGS:JAAVVJ|G4P62_P018367"; orig_transcript_id "gnl|WGS:JAAVVJ|G4P62_T018367"; partial "true"; product "ubiquitin B"; transcript_biotype "mRNA"; exon_number "5";
CM025013.1	Genbank	exon	38864767	38864811	.	+	.	gene_id "G4P62_011142"; transcript_id "gnl|WGS:JAAVVJ|G4P62_T018367"; gene "ubb"; locus_tag "G4P62_011142"; orig_protein_id "gnl|WGS:JAAVVJ|G4P62_P018367"; orig_transcript_id "gnl|WGS:JAAVVJ|G4P62_T018367"; partial "true"; product "ubiquitin B"; transcript_biotype "mRNA"; exon_number "6";
CM025013.1	Genbank	CDS	38561469	38561492	.	+	0	gene_id "G4P62_011142"; transcript_id "gnl|WGS:JAAVVJ|G4P62_T018367"; gbkey "CDS"; gene "ubb"; locus_tag "G4P62_011142"; orig_transcript_id "gnl|WGS:JAAVVJ|G4P62_T018367"; partial "true"; product "ubiquitin B"; protein_id "KAF7221270.1"; exon_number "1";
CM025013.1	Genbank	CDS	38658842	38659025	.	+	0	gene_id "G4P62_011142"; transcript_id "gnl|WGS:JAAVVJ|G4P62_T018367"; gbkey "CDS"; gene "ubb"; locus_tag "G4P62_011142"; orig_transcript_id "gnl|WGS:JAAVVJ|G4P62_T018367"; partial "true"; product "ubiquitin B"; protein_id "KAF7221270.1"; exon_number "2";
CM025013.1	Genbank	CDS	38861402	38861466	.	+	2	gene_id "G4P62_011142"; transcript_id "gnl|WGS:JAAVVJ|G4P62_T018367"; gbkey "CDS"; gene "ubb"; locus_tag "G4P62_011142"; orig_transcript_id "gnl|WGS:JAAVVJ|G4P62_T018367"; partial "true"; product "ubiquitin B"; protein_id "KAF7221270.1"; exon_number "3";
CM025013.1	Genbank	CDS	38861760	38861814	.	+	0	gene_id "G4P62_011142"; transcript_id "gnl|WGS:JAAVVJ|G4P62_T018367"; gbkey "CDS"; gene "ubb"; locus_tag "G4P62_011142"; orig_transcript_id "gnl|WGS:JAAVVJ|G4P62_T018367"; partial "true"; product "ubiquitin B"; protein_id "KAF7221270.1"; exon_number "4";
CM025013.1	Genbank	CDS	38862153	38862238	.	+	2	gene_id "G4P62_011142"; transcript_id "gnl|WGS:JAAVVJ|G4P62_T018367"; gbkey "CDS"; gene "ubb"; locus_tag "G4P62_011142"; orig_transcript_id "gnl|WGS:JAAVVJ|G4P62_T018367"; partial "true"; product "ubiquitin B"; protein_id "KAF7221270.1"; exon_number "5";
CM025013.1	Genbank	CDS	38864767	38864808	.	+	0	gene_id "G4P62_011142"; transcript_id "gnl|WGS:JAAVVJ|G4P62_T018367"; gbkey "CDS"; gene "ubb"; locus_tag "G4P62_011142"; orig_transcript_id "gnl|WGS:JAAVVJ|G4P62_T018367"; partial "true"; product "ubiquitin B"; protein_id "KAF7221270.1"; exon_number "6";
CM025013.1	Genbank	start_codon	38561469	38561471	.	+	0	gene_id "G4P62_011142"; transcript_id "gnl|WGS:JAAVVJ|G4P62_T018367"; gbkey "CDS"; gene "ubb"; locus_tag "G4P62_011142"; orig_transcript_id "gnl|WGS:JAAVVJ|G4P62_T018367"; partial "true"; product "ubiquitin B"; protein_id "KAF7221270.1"; exon_number "1";
CM025013.1	Genbank	stop_codon	38864809	38864811	.	+	0	gene_id "G4P62_011142"; transcript_id "gnl|WGS:JAAVVJ|G4P62_T018367"; gbkey "CDS"; gene "ubb"; locus_tag "G4P62_011142"; orig_transcript_id "gnl|WGS:JAAVVJ|G4P62_T018367"; partial "true"; product "ubiquitin B"; protein_id "KAF7221270.1"; exon_number "6";
CM025013.1	Genbank	gene	38562153	38864811	.	+	.	gene_id "G4P62_011478"; transcript_id ""; description "polyubiquitin-B"; gbkey "Gene"; gene_biotype "protein_coding"; locus_tag "G4P62_011478"; note "LOC107387081"; partial "true";
CM025013.1	Genbank	transcript	38562153	38864811	.	+	.	gene_id "G4P62_011478"; transcript_id "gnl|WGS:JAAVVJ|G4P62_T018922"; gbkey "mRNA"; locus_tag "G4P62_011478"; orig_protein_id "gnl|WGS:JAAVVJ|G4P62_P018922"; orig_transcript_id "gnl|WGS:JAAVVJ|G4P62_T018922"; partial "true"; product "polyubiquitin-B"; transcript_biotype "mRNA";
CM025013.1	Genbank	exon	38562153	38562318	.	+	.	gene_id "G4P62_011478"; transcript_id "gnl|WGS:JAAVVJ|G4P62_T018922"; locus_tag "G4P62_011478"; orig_protein_id "gnl|WGS:JAAVVJ|G4P62_P018922"; orig_transcript_id "gnl|WGS:JAAVVJ|G4P62_T018922"; partial "true"; product "polyubiquitin-B"; transcript_biotype "mRNA"; exon_number "1";
CM025013.1	Genbank	exon	38861366	38861466	.	+	.	gene_id "G4P62_011478"; transcript_id "gnl|WGS:JAAVVJ|G4P62_T018922"; locus_tag "G4P62_011478"; orig_protein_id "gnl|WGS:JAAVVJ|G4P62_P018922"; orig_transcript_id "gnl|WGS:JAAVVJ|G4P62_T018922"; partial "true"; product "polyubiquitin-B"; transcript_biotype "mRNA"; exon_number "2";
CM025013.1	Genbank	exon	38861760	38861822	.	+	.	gene_id "G4P62_011478"; transcript_id "gnl|WGS:JAAVVJ|G4P62_T018922"; locus_tag "G4P62_011478"; orig_protein_id "gnl|WGS:JAAVVJ|G4P62_P018922"; orig_transcript_id "gnl|WGS:JAAVVJ|G4P62_T018922"; partial "true"; product "polyubiquitin-B"; transcript_biotype "mRNA"; exon_number "3";
CM025013.1	Genbank	exon	38862098	38862238	.	+	.	gene_id "G4P62_011478"; transcript_id "gnl|WGS:JAAVVJ|G4P62_T018922"; locus_tag "G4P62_011478"; orig_protein_id "gnl|WGS:JAAVVJ|G4P62_P018922"; orig_transcript_id "gnl|WGS:JAAVVJ|G4P62_T018922"; partial "true"; product "polyubiquitin-B"; transcript_biotype "mRNA"; exon_number "4";
CM025013.1	Genbank	exon	38864767	38864811	.	+	.	gene_id "G4P62_011478"; transcript_id "gnl|WGS:JAAVVJ|G4P62_T018922"; locus_tag "G4P62_011478"; orig_protein_id "gnl|WGS:JAAVVJ|G4P62_P018922"; orig_transcript_id "gnl|WGS:JAAVVJ|G4P62_T018922"; partial "true"; product "polyubiquitin-B"; transcript_biotype "mRNA"; exon_number "5";
CM025013.1	Genbank	CDS	38562153	38562318	.	+	0	gene_id "G4P62_011478"; transcript_id "gnl|WGS:JAAVVJ|G4P62_T018922"; gbkey "CDS"; locus_tag "G4P62_011478"; orig_transcript_id "gnl|WGS:JAAVVJ|G4P62_T018922"; partial "true"; product "polyubiquitin-B"; protein_id "KAF7221271.1"; exon_number "1";
CM025013.1	Genbank	CDS	38861366	38861466	.	+	2	gene_id "G4P62_011478"; transcript_id "gnl|WGS:JAAVVJ|G4P62_T018922"; gbkey "CDS"; locus_tag "G4P62_011478"; orig_transcript_id "gnl|WGS:JAAVVJ|G4P62_T018922"; partial "true"; product "polyubiquitin-B"; protein_id "KAF7221271.1"; exon_number "2";
CM025013.1	Genbank	CDS	38861760	38861822	.	+	0	gene_id "G4P62_011478"; transcript_id "gnl|WGS:JAAVVJ|G4P62_T018922"; gbkey "CDS"; locus_tag "G4P62_011478"; orig_transcript_id "gnl|WGS:JAAVVJ|G4P62_T018922"; partial "true"; product "polyubiquitin-B"; protein_id "KAF7221271.1"; exon_number "3";
CM025013.1	Genbank	CDS	38862098	38862238	.	+	0	gene_id "G4P62_011478"; transcript_id "gnl|WGS:JAAVVJ|G4P62_T018922"; gbkey "CDS"; locus_tag "G4P62_011478"; orig_transcript_id "gnl|WGS:JAAVVJ|G4P62_T018922"; partial "true"; product "polyubiquitin-B"; protein_id "KAF7221271.1"; exon_number "4";
CM025013.1	Genbank	CDS	38864767	38864808	.	+	0	gene_id "G4P62_011478"; transcript_id "gnl|WGS:JAAVVJ|G4P62_T018922"; gbkey "CDS"; locus_tag "G4P62_011478"; orig_transcript_id "gnl|WGS:JAAVVJ|G4P62_T018922"; partial "true"; product "polyubiquitin-B"; protein_id "KAF7221271.1"; exon_number "5";
CM025013.1	Genbank	start_codon	38562153	38562155	.	+	0	gene_id "G4P62_011478"; transcript_id "gnl|WGS:JAAVVJ|G4P62_T018922"; gbkey "CDS"; locus_tag "G4P62_011478"; orig_transcript_id "gnl|WGS:JAAVVJ|G4P62_T018922"; partial "true"; product "polyubiquitin-B"; protein_id "KAF7221271.1"; exon_number "1";
CM025013.1	Genbank	stop_codon	38864809	38864811	.	+	0	gene_id "G4P62_011478"; transcript_id "gnl|WGS:JAAVVJ|G4P62_T018922"; gbkey "CDS"; locus_tag "G4P62_011478"; orig_transcript_id "gnl|WGS:JAAVVJ|G4P62_T018922"; partial "true"; product "polyubiquitin-B"; protein_id "KAF7221271.1"; exon_number "5";
CM025013.1	Genbank	gene	38567899	38611980	.	-	.	gene_id "G4P62_019765"; transcript_id ""; description "alpha-synuclein-like"; gbkey "Gene"; gene_biotype "protein_coding"; locus_tag "G4P62_019765"; note "LOC107373744";
CM025013.1	Genbank	transcript	38567899	38611980	.	-	.	gene_id "G4P62_019765"; transcript_id "gnl|WGS:JAAVVJ|G4P62_T032511"; gbkey "mRNA"; locus_tag "G4P62_019765"; orig_protein_id "gnl|WGS:JAAVVJ|G4P62_P032511"; orig_transcript_id "gnl|WGS:JAAVVJ|G4P62_T032511"; product "alpha-synuclein-like"; transcript_biotype "mRNA";
CM025013.1	Genbank	exon	38611711	38611980	.	-	.	gene_id "G4P62_019765"; transcript_id "gnl|WGS:JAAVVJ|G4P62_T032511"; locus_tag "G4P62_019765"; orig_protein_id "gnl|WGS:JAAVVJ|G4P62_P032511"; orig_transcript_id "gnl|WGS:JAAVVJ|G4P62_T032511"; product "alpha-synuclein-like"; transcript_biotype "mRNA"; exon_number "1";
CM025013.1	Genbank	exon	38583873	38583914	.	-	.	gene_id "G4P62_019765"; transcript_id "gnl|WGS:JAAVVJ|G4P62_T032511"; locus_tag "G4P62_019765"; orig_protein_id "gnl|WGS:JAAVVJ|G4P62_P032511"; orig_transcript_id "gnl|WGS:JAAVVJ|G4P62_T032511"; product "alpha-synuclein-like"; transcript_biotype "mRNA"; exon_number "2";
CM025013.1	Genbank	exon	38579606	38579733	.	-	.	gene_id "G4P62_019765"; transcript_id "gnl|WGS:JAAVVJ|G4P62_T032511"; locus_tag "G4P62_019765"; orig_protein_id "gnl|WGS:JAAVVJ|G4P62_P032511"; orig_transcript_id "gnl|WGS:JAAVVJ|G4P62_T032511"; product "alpha-synuclein-like"; transcript_biotype "mRNA"; exon_number "3";
CM025013.1	Genbank	exon	38569687	38569739	.	-	.	gene_id "G4P62_019765"; transcript_id "gnl|WGS:JAAVVJ|G4P62_T032511"; locus_tag "G4P62_019765"; orig_protein_id "gnl|WGS:JAAVVJ|G4P62_P032511"; orig_transcript_id "gnl|WGS:JAAVVJ|G4P62_T032511"; product "alpha-synuclein-like"; transcript_biotype "mRNA"; exon_number "4";
CM025013.1	Genbank	exon	38567899	38568284	.	-	.	gene_id "G4P62_019765"; transcript_id "gnl|WGS:JAAVVJ|G4P62_T032511"; locus_tag "G4P62_019765"; orig_protein_id "gnl|WGS:JAAVVJ|G4P62_P032511"; orig_transcript_id "gnl|WGS:JAAVVJ|G4P62_T032511"; product "alpha-synuclein-like"; transcript_biotype "mRNA"; exon_number "5";
CM025013.1	Genbank	CDS	38611711	38611831	.	-	0	gene_id "G4P62_019765"; transcript_id "gnl|WGS:JAAVVJ|G4P62_T032511"; gbkey "CDS"; locus_tag "G4P62_019765"; orig_transcript_id "gnl|WGS:JAAVVJ|G4P62_T032511"; product "alpha-synuclein-like"; protein_id "KAF7221495.1"; exon_number "1";
CM025013.1	Genbank	CDS	38583873	38583914	.	-	2	gene_id "G4P62_019765"; transcript_id "gnl|WGS:JAAVVJ|G4P62_T032511"; gbkey "CDS"; locus_tag "G4P62_019765"; orig_transcript_id "gnl|WGS:JAAVVJ|G4P62_T032511"; product "alpha-synuclein-like"; protein_id "KAF7221495.1"; exon_number "2";
CM025013.1	Genbank	CDS	38579606	38579733	.	-	2	gene_id "G4P62_019765"; transcript_id "gnl|WGS:JAAVVJ|G4P62_T032511"; gbkey "CDS"; locus_tag "G4P62_019765"; orig_transcript_id "gnl|WGS:JAAVVJ|G4P62_T032511"; product "alpha-synuclein-like"; protein_id "KAF7221495.1"; exon_number "3";
CM025013.1	Genbank	CDS	38569687	38569739	.	-	0	gene_id "G4P62_019765"; transcript_id "gnl|WGS:JAAVVJ|G4P62_T032511"; gbkey "CDS"; locus_tag "G4P62_019765"; orig_transcript_id "gnl|WGS:JAAVVJ|G4P62_T032511"; product "alpha-synuclein-like"; protein_id "KAF7221495.1"; exon_number "4";
CM025013.1	Genbank	CDS	38568281	38568284	.	-	1	gene_id "G4P62_019765"; transcript_id "gnl|WGS:JAAVVJ|G4P62_T032511"; gbkey "CDS"; locus_tag "G4P62_019765"; orig_transcript_id "gnl|WGS:JAAVVJ|G4P62_T032511"; product "alpha-synuclein-like"; protein_id "KAF7221495.1"; exon_number "5";
CM025013.1	Genbank	start_codon	38611829	38611831	.	-	0	gene_id "G4P62_019765"; transcript_id "gnl|WGS:JAAVVJ|G4P62_T032511"; gbkey "CDS"; locus_tag "G4P62_019765"; orig_transcript_id "gnl|WGS:JAAVVJ|G4P62_T032511"; product "alpha-synuclein-like"; protein_id "KAF7221495.1"; exon_number "1";
CM025013.1	Genbank	stop_codon	38568278	38568280	.	-	0	gene_id "G4P62_019765"; transcript_id "gnl|WGS:JAAVVJ|G4P62_T032511"; gbkey "CDS"; locus_tag "G4P62_019765"; orig_transcript_id "gnl|WGS:JAAVVJ|G4P62_T032511"; product "alpha-synuclein-like"; protein_id "KAF7221495.1"; exon_number "5";
CM025013.1	Genbank	gene	38642584	38795816	.	-	.	gene_id "G4P62_019591"; transcript_id ""; description "reticulon-1-A-like"; gbkey "Gene"; gene_biotype "protein_coding"; locus_tag "G4P62_019591"; note "LOC107373378";
CM025013.1	Genbank	transcript	38642584	38795816	.	-	.	gene_id "G4P62_019591"; transcript_id "gnl|WGS:JAAVVJ|G4P62_T032276"; gbkey "mRNA"; locus_tag "G4P62_019591"; orig_protein_id "gnl|WGS:JAAVVJ|G4P62_P032276"; orig_transcript_id "gnl|WGS:JAAVVJ|G4P62_T032276"; product "reticulon-1-A-like"; transcript_biotype "mRNA";
CM025013.1	Genbank	exon	38795039	38795816	.	-	.	gene_id "G4P62_019591"; transcript_id "gnl|WGS:JAAVVJ|G4P62_T032276"; locus_tag "G4P62_019591"; orig_protein_id "gnl|WGS:JAAVVJ|G4P62_P032276"; orig_transcript_id "gnl|WGS:JAAVVJ|G4P62_T032276"; product "reticulon-1-A-like"; transcript_biotype "mRNA"; exon_number "1";
CM025013.1	Genbank	exon	38736037	38736244	.	-	.	gene_id "G4P62_019591"; transcript_id "gnl|WGS:JAAVVJ|G4P62_T032276"; locus_tag "G4P62_019591"; orig_protein_id "gnl|WGS:JAAVVJ|G4P62_P032276"; orig_transcript_id "gnl|WGS:JAAVVJ|G4P62_T032276"; product "reticulon-1-A-like"; transcript_biotype "mRNA"; exon_number "2";
CM025013.1	Genbank	exon	38734889	38735027	.	-	.	gene_id "G4P62_019591"; transcript_id "gnl|WGS:JAAVVJ|G4P62_T032276"; locus_tag "G4P62_019591"; orig_protein_id "gnl|WGS:JAAVVJ|G4P62_P032276"; orig_transcript_id "gnl|WGS:JAAVVJ|G4P62_T032276"; product "reticulon-1-A-like"; transcript_biotype "mRNA"; exon_number "3";
CM025013.1	Genbank	exon	38733335	38733404	.	-	.	gene_id "G4P62_019591"; transcript_id "gnl|WGS:JAAVVJ|G4P62_T032276"; locus_tag "G4P62_019591"; orig_protein_id "gnl|WGS:JAAVVJ|G4P62_P032276"; orig_transcript_id "gnl|WGS:JAAVVJ|G4P62_T032276"; product "reticulon-1-A-like"; transcript_biotype "mRNA"; exon_number "4";
CM025013.1	Genbank	exon	38733141	38733187	.	-	.	gene_id "G4P62_019591"; transcript_id "gnl|WGS:JAAVVJ|G4P62_T032276"; locus_tag "G4P62_019591"; orig_protein_id "gnl|WGS:JAAVVJ|G4P62_P032276"; orig_transcript_id "gnl|WGS:JAAVVJ|G4P62_T032276"; product "reticulon-1-A-like"; transcript_biotype "mRNA"; exon_number "5";
CM025013.1	Genbank	exon	38733007	38733065	.	-	.	gene_id "G4P62_019591"; transcript_id "gnl|WGS:JAAVVJ|G4P62_T032276"; locus_tag "G4P62_019591"; orig_protein_id "gnl|WGS:JAAVVJ|G4P62_P032276"; orig_transcript_id "gnl|WGS:JAAVVJ|G4P62_T032276"; product "reticulon-1-A-like"; transcript_biotype "mRNA"; exon_number "6";
CM025013.1	Genbank	exon	38732725	38732911	.	-	.	gene_id "G4P62_019591"; transcript_id "gnl|WGS:JAAVVJ|G4P62_T032276"; locus_tag "G4P62_019591"; orig_protein_id "gnl|WGS:JAAVVJ|G4P62_P032276"; orig_transcript_id "gnl|WGS:JAAVVJ|G4P62_T032276"; product "reticulon-1-A-like"; transcript_biotype "mRNA"; exon_number "7";
CM025013.1	Genbank	exon	38642584	38642718	.	-	.	gene_id "G4P62_019591"; transcript_id "gnl|WGS:JAAVVJ|G4P62_T032276"; locus_tag "G4P62_019591"; orig_protein_id "gnl|WGS:JAAVVJ|G4P62_P032276"; orig_transcript_id "gnl|WGS:JAAVVJ|G4P62_T032276"; product "reticulon-1-A-like"; transcript_biotype "mRNA"; exon_number "8";
CM025013.1	Genbank	CDS	38795039	38795531	.	-	0	gene_id "G4P62_019591"; transcript_id "gnl|WGS:JAAVVJ|G4P62_T032276"; gbkey "CDS"; locus_tag "G4P62_019591"; orig_transcript_id "gnl|WGS:JAAVVJ|G4P62_T032276"; product "reticulon-1-A-like"; protein_id "KAF7221471.1"; exon_number "1";
CM025013.1	Genbank	CDS	38736037	38736244	.	-	2	gene_id "G4P62_019591"; transcript_id "gnl|WGS:JAAVVJ|G4P62_T032276"; gbkey "CDS"; locus_tag "G4P62_019591"; orig_transcript_id "gnl|WGS:JAAVVJ|G4P62_T032276"; product "reticulon-1-A-like"; protein_id "KAF7221471.1"; exon_number "2";
CM025013.1	Genbank	CDS	38734889	38735027	.	-	1	gene_id "G4P62_019591"; transcript_id "gnl|WGS:JAAVVJ|G4P62_T032276"; gbkey "CDS"; locus_tag "G4P62_019591"; orig_transcript_id "gnl|WGS:JAAVVJ|G4P62_T032276"; product "reticulon-1-A-like"; protein_id "KAF7221471.1"; exon_number "3";
CM025013.1	Genbank	CDS	38733335	38733404	.	-	0	gene_id "G4P62_019591"; transcript_id "gnl|WGS:JAAVVJ|G4P62_T032276"; gbkey "CDS"; locus_tag "G4P62_019591"; orig_transcript_id "gnl|WGS:JAAVVJ|G4P62_T032276"; product "reticulon-1-A-like"; protein_id "KAF7221471.1"; exon_number "4";
CM025013.1	Genbank	CDS	38733141	38733187	.	-	2	gene_id "G4P62_019591"; transcript_id "gnl|WGS:JAAVVJ|G4P62_T032276"; gbkey "CDS"; locus_tag "G4P62_019591"; orig_transcript_id "gnl|WGS:JAAVVJ|G4P62_T032276"; product "reticulon-1-A-like"; protein_id "KAF7221471.1"; exon_number "5";
CM025013.1	Genbank	CDS	38733007	38733065	.	-	0	gene_id "G4P62_019591"; transcript_id "gnl|WGS:JAAVVJ|G4P62_T032276"; gbkey "CDS"; locus_tag "G4P62_019591"; orig_transcript_id "gnl|WGS:JAAVVJ|G4P62_T032276"; product "reticulon-1-A-like"; protein_id "KAF7221471.1"; exon_number "6";
CM025013.1	Genbank	CDS	38732872	38732911	.	-	1	gene_id "G4P62_019591"; transcript_id "gnl|WGS:JAAVVJ|G4P62_T032276"; gbkey "CDS"; locus_tag "G4P62_019591"; orig_transcript_id "gnl|WGS:JAAVVJ|G4P62_T032276"; product "reticulon-1-A-like"; protein_id "KAF7221471.1"; exon_number "7";
CM025013.1	Genbank	start_codon	38795529	38795531	.	-	0	gene_id "G4P62_019591"; transcript_id "gnl|WGS:JAAVVJ|G4P62_T032276"; gbkey "CDS"; locus_tag "G4P62_019591"; orig_transcript_id "gnl|WGS:JAAVVJ|G4P62_T032276"; product "reticulon-1-A-like"; protein_id "KAF7221471.1"; exon_number "1";
CM025013.1	Genbank	stop_codon	38732869	38732871	.	-	0	gene_id "G4P62_019591"; transcript_id "gnl|WGS:JAAVVJ|G4P62_T032276"; gbkey "CDS"; locus_tag "G4P62_019591"; orig_transcript_id "gnl|WGS:JAAVVJ|G4P62_T032276"; product "reticulon-1-A-like"; protein_id "KAF7221471.1"; exon_number "7";
CM025013.1	Genbank	gene	38647626	38721746	.	+	.	gene_id "G4P62_018941"; transcript_id ""; description "multimerin-2 isoform X1"; gbkey "Gene"; gene "mmrn2"; gene_biotype "protein_coding"; locus_tag "G4P62_018941";
CM025013.1	Genbank	transcript	38647626	38721746	.	+	.	gene_id "G4P62_018941"; transcript_id "gnl|WGS:JAAVVJ|G4P62_T031398"; gbkey "mRNA"; gene "mmrn2"; locus_tag "G4P62_018941"; note "transcript variant X1"; orig_protein_id "gnl|WGS:JAAVVJ|G4P62_P031398"; orig_transcript_id "gnl|WGS:JAAVVJ|G4P62_T031398"; product "multimerin 2"; transcript_biotype "mRNA";
CM025013.1	Genbank	exon	38647626	38647871	.	+	.	gene_id "G4P62_018941"; transcript_id "gnl|WGS:JAAVVJ|G4P62_T031398"; gene "mmrn2"; locus_tag "G4P62_018941"; note "transcript variant X1"; orig_protein_id "gnl|WGS:JAAVVJ|G4P62_P031398"; orig_transcript_id "gnl|WGS:JAAVVJ|G4P62_T031398"; product "multimerin 2"; transcript_biotype "mRNA"; exon_number "1";
CM025013.1	Genbank	exon	38670350	38670472	.	+	.	gene_id "G4P62_018941"; transcript_id "gnl|WGS:JAAVVJ|G4P62_T031398"; gene "mmrn2"; locus_tag "G4P62_018941"; note "transcript variant X1"; orig_protein_id "gnl|WGS:JAAVVJ|G4P62_P031398"; orig_transcript_id "gnl|WGS:JAAVVJ|G4P62_T031398"; product "multimerin 2"; transcript_biotype "mRNA"; exon_number "2";
CM025013.1	Genbank	exon	38671431	38671537	.	+	.	gene_id "G4P62_018941"; transcript_id "gnl|WGS:JAAVVJ|G4P62_T031398"; gene "mmrn2"; locus_tag "G4P62_018941"; note "transcript variant X1"; orig_protein_id "gnl|WGS:JAAVVJ|G4P62_P031398"; orig_transcript_id "gnl|WGS:JAAVVJ|G4P62_T031398"; product "multimerin 2"; transcript_biotype "mRNA"; exon_number "3";
CM025013.1	Genbank	exon	38671812	38671874	.	+	.	gene_id "G4P62_018941"; transcript_id "gnl|WGS:JAAVVJ|G4P62_T031398"; gene "mmrn2"; locus_tag "G4P62_018941"; note "transcript variant X1"; orig_protein_id "gnl|WGS:JAAVVJ|G4P62_P031398"; orig_transcript_id "gnl|WGS:JAAVVJ|G4P62_T031398"; product "multimerin 2"; transcript_biotype "mRNA"; exon_number "4";
CM025013.1	Genbank	exon	38701399	38701593	.	+	.	gene_id "G4P62_018941"; transcript_id "gnl|WGS:JAAVVJ|G4P62_T031398"; gene "mmrn2"; locus_tag "G4P62_018941"; note "transcript variant X1"; orig_protein_id "gnl|WGS:JAAVVJ|G4P62_P031398"; orig_transcript_id "gnl|WGS:JAAVVJ|G4P62_T031398"; product "multimerin 2"; transcript_biotype "mRNA"; exon_number "5";
CM025013.1	Genbank	exon	38705513	38705901	.	+	.	gene_id "G4P62_018941"; transcript_id "gnl|WGS:JAAVVJ|G4P62_T031398"; gene "mmrn2"; locus_tag "G4P62_018941"; note "transcript variant X1"; orig_protein_id "gnl|WGS:JAAVVJ|G4P62_P031398"; orig_transcript_id "gnl|WGS:JAAVVJ|G4P62_T031398"; product "multimerin 2"; transcript_biotype "mRNA"; exon_number "6";
CM025013.1	Genbank	exon	38705986	38706156	.	+	.	gene_id "G4P62_018941"; transcript_id "gnl|WGS:JAAVVJ|G4P62_T031398"; gene "mmrn2"; locus_tag "G4P62_018941"; note "transcript variant X1"; orig_protein_id "gnl|WGS:JAAVVJ|G4P62_P031398"; orig_transcript_id "gnl|WGS:JAAVVJ|G4P62_T031398"; product "multimerin 2"; transcript_biotype "mRNA"; exon_number "7";
CM025013.1	Genbank	exon	38706244	38706702	.	+	.	gene_id "G4P62_018941"; transcript_id "gnl|WGS:JAAVVJ|G4P62_T031398"; gene "mmrn2"; locus_tag "G4P62_018941"; note "transcript variant X1"; orig_protein_id "gnl|WGS:JAAVVJ|G4P62_P031398"; orig_transcript_id "gnl|WGS:JAAVVJ|G4P62_T031398"; product "multimerin 2"; transcript_biotype "mRNA"; exon_number "8";
CM025013.1	Genbank	exon	38713069	38713399	.	+	.	gene_id "G4P62_018941"; transcript_id "gnl|WGS:JAAVVJ|G4P62_T031398"; gene "mmrn2"; locus_tag "G4P62_018941"; note "transcript variant X1"; orig_protein_id "gnl|WGS:JAAVVJ|G4P62_P031398"; orig_transcript_id "gnl|WGS:JAAVVJ|G4P62_T031398"; product "multimerin 2"; transcript_biotype "mRNA"; exon_number "9";
CM025013.1	Genbank	exon	38719771	38720232	.	+	.	gene_id "G4P62_018941"; transcript_id "gnl|WGS:JAAVVJ|G4P62_T031398"; gene "mmrn2"; locus_tag "G4P62_018941"; note "transcript variant X1"; orig_protein_id "gnl|WGS:JAAVVJ|G4P62_P031398"; orig_transcript_id "gnl|WGS:JAAVVJ|G4P62_T031398"; product "multimerin 2"; transcript_biotype "mRNA"; exon_number "10";
CM025013.1	Genbank	exon	38720323	38721746	.	+	.	gene_id "G4P62_018941"; transcript_id "gnl|WGS:JAAVVJ|G4P62_T031398"; gene "mmrn2"; locus_tag "G4P62_018941"; note "transcript variant X1"; orig_protein_id "gnl|WGS:JAAVVJ|G4P62_P031398"; orig_transcript_id "gnl|WGS:JAAVVJ|G4P62_T031398"; product "multimerin 2"; transcript_biotype "mRNA"; exon_number "11";
CM025013.1	Genbank	CDS	38647705	38647871	.	+	0	gene_id "G4P62_018941"; transcript_id "gnl|WGS:JAAVVJ|G4P62_T031398"; gbkey "CDS"; gene "mmrn2"; locus_tag "G4P62_018941"; orig_transcript_id "gnl|WGS:JAAVVJ|G4P62_T031398"; product "transcript variant X1"; protein_id "KAF7221417.1"; exon_number "1";
CM025013.1	Genbank	CDS	38670350	38670472	.	+	1	gene_id "G4P62_018941"; transcript_id "gnl|WGS:JAAVVJ|G4P62_T031398"; gbkey "CDS"; gene "mmrn2"; locus_tag "G4P62_018941"; orig_transcript_id "gnl|WGS:JAAVVJ|G4P62_T031398"; product "transcript variant X1"; protein_id "KAF7221417.1"; exon_number "2";
CM025013.1	Genbank	CDS	38671431	38671537	.	+	1	gene_id "G4P62_018941"; transcript_id "gnl|WGS:JAAVVJ|G4P62_T031398"; gbkey "CDS"; gene "mmrn2"; locus_tag "G4P62_018941"; orig_transcript_id "gnl|WGS:JAAVVJ|G4P62_T031398"; product "transcript variant X1"; protein_id "KAF7221417.1"; exon_number "3";
CM025013.1	Genbank	CDS	38671812	38671874	.	+	2	gene_id "G4P62_018941"; transcript_id "gnl|WGS:JAAVVJ|G4P62_T031398"; gbkey "CDS"; gene "mmrn2"; locus_tag "G4P62_018941"; orig_transcript_id "gnl|WGS:JAAVVJ|G4P62_T031398"; product "transcript variant X1"; protein_id "KAF7221417.1"; exon_number "4";
CM025013.1	Genbank	CDS	38701399	38701593	.	+	2	gene_id "G4P62_018941"; transcript_id "gnl|WGS:JAAVVJ|G4P62_T031398"; gbkey "CDS"; gene "mmrn2"; locus_tag "G4P62_018941"; orig_transcript_id "gnl|WGS:JAAVVJ|G4P62_T031398"; product "transcript variant X1"; protein_id "KAF7221417.1"; exon_number "5";
CM025013.1	Genbank	CDS	38705513	38705901	.	+	2	gene_id "G4P62_018941"; transcript_id "gnl|WGS:JAAVVJ|G4P62_T031398"; gbkey "CDS"; gene "mmrn2"; locus_tag "G4P62_018941"; orig_transcript_id "gnl|WGS:JAAVVJ|G4P62_T031398"; product "transcript variant X1"; protein_id "KAF7221417.1"; exon_number "6";
CM025013.1	Genbank	CDS	38705986	38706156	.	+	0	gene_id "G4P62_018941"; transcript_id "gnl|WGS:JAAVVJ|G4P62_T031398"; gbkey "CDS"; gene "mmrn2"; locus_tag "G4P62_018941"; orig_transcript_id "gnl|WGS:JAAVVJ|G4P62_T031398"; product "transcript variant X1"; protein_id "KAF7221417.1"; exon_number "7";
CM025013.1	Genbank	CDS	38706244	38706702	.	+	0	gene_id "G4P62_018941"; transcript_id "gnl|WGS:JAAVVJ|G4P62_T031398"; gbkey "CDS"; gene "mmrn2"; locus_tag "G4P62_018941"; orig_transcript_id "gnl|WGS:JAAVVJ|G4P62_T031398"; product "transcript variant X1"; protein_id "KAF7221417.1"; exon_number "8";
CM025013.1	Genbank	CDS	38713069	38713399	.	+	0	gene_id "G4P62_018941"; transcript_id "gnl|WGS:JAAVVJ|G4P62_T031398"; gbkey "CDS"; gene "mmrn2"; locus_tag "G4P62_018941"; orig_transcript_id "gnl|WGS:JAAVVJ|G4P62_T031398"; product "transcript variant X1"; protein_id "KAF7221417.1"; exon_number "9";
CM025013.1	Genbank	CDS	38719771	38720232	.	+	2	gene_id "G4P62_018941"; transcript_id "gnl|WGS:JAAVVJ|G4P62_T031398"; gbkey "CDS"; gene "mmrn2"; locus_tag "G4P62_018941"; orig_transcript_id "gnl|WGS:JAAVVJ|G4P62_T031398"; product "transcript variant X1"; protein_id "KAF7221417.1"; exon_number "10";
CM025013.1	Genbank	CDS	38720323	38720723	.	+	2	gene_id "G4P62_018941"; transcript_id "gnl|WGS:JAAVVJ|G4P62_T031398"; gbkey "CDS"; gene "mmrn2"; locus_tag "G4P62_018941"; orig_transcript_id "gnl|WGS:JAAVVJ|G4P62_T031398"; product "transcript variant X1"; protein_id "KAF7221417.1"; exon_number "11";
CM025013.1	Genbank	start_codon	38647705	38647707	.	+	0	gene_id "G4P62_018941"; transcript_id "gnl|WGS:JAAVVJ|G4P62_T031398"; gbkey "CDS"; gene "mmrn2"; locus_tag "G4P62_018941"; orig_transcript_id "gnl|WGS:JAAVVJ|G4P62_T031398"; product "transcript variant X1"; protein_id "KAF7221417.1"; exon_number "1";
CM025013.1	Genbank	stop_codon	38720724	38720726	.	+	0	gene_id "G4P62_018941"; transcript_id "gnl|WGS:JAAVVJ|G4P62_T031398"; gbkey "CDS"; gene "mmrn2"; locus_tag "G4P62_018941"; orig_transcript_id "gnl|WGS:JAAVVJ|G4P62_T031398"; product "transcript variant X1"; protein_id "KAF7221417.1"; exon_number "11";
CM025013.1	Genbank	transcript	38647629	38721746	.	+	.	gene_id "G4P62_018941"; transcript_id "gnl|WGS:JAAVVJ|G4P62_T031399"; gbkey "mRNA"; gene "mmrn2"; locus_tag "G4P62_018941"; note "transcript variant X2"; orig_protein_id "gnl|WGS:JAAVVJ|G4P62_P031399"; orig_transcript_id "gnl|WGS:JAAVVJ|G4P62_T031399"; product "multimerin 2"; transcript_biotype "mRNA";
CM025013.1	Genbank	exon	38647629	38647871	.	+	.	gene_id "G4P62_018941"; transcript_id "gnl|WGS:JAAVVJ|G4P62_T031399"; gene "mmrn2"; locus_tag "G4P62_018941"; note "transcript variant X2"; orig_protein_id "gnl|WGS:JAAVVJ|G4P62_P031399"; orig_transcript_id "gnl|WGS:JAAVVJ|G4P62_T031399"; product "multimerin 2"; transcript_biotype "mRNA"; exon_number "1";
CM025013.1	Genbank	exon	38670350	38670472	.	+	.	gene_id "G4P62_018941"; transcript_id "gnl|WGS:JAAVVJ|G4P62_T031399"; gene "mmrn2"; locus_tag "G4P62_018941"; note "transcript variant X2"; orig_protein_id "gnl|WGS:JAAVVJ|G4P62_P031399"; orig_transcript_id "gnl|WGS:JAAVVJ|G4P62_T031399"; product "multimerin 2"; transcript_biotype "mRNA"; exon_number "2";
CM025013.1	Genbank	exon	38671431	38671537	.	+	.	gene_id "G4P62_018941"; transcript_id "gnl|WGS:JAAVVJ|G4P62_T031399"; gene "mmrn2"; locus_tag "G4P62_018941"; note "transcript variant X2"; orig_protein_id "gnl|WGS:JAAVVJ|G4P62_P031399"; orig_transcript_id "gnl|WGS:JAAVVJ|G4P62_T031399"; product "multimerin 2"; transcript_biotype "mRNA"; exon_number "3";
CM025013.1	Genbank	exon	38701399	38701593	.	+	.	gene_id "G4P62_018941"; transcript_id "gnl|WGS:JAAVVJ|G4P62_T031399"; gene "mmrn2"; locus_tag "G4P62_018941"; note "transcript variant X2"; orig_protein_id "gnl|WGS:JAAVVJ|G4P62_P031399"; orig_transcript_id "gnl|WGS:JAAVVJ|G4P62_T031399"; product "multimerin 2"; transcript_biotype "mRNA"; exon_number "4";
CM025013.1	Genbank	exon	38705513	38705901	.	+	.	gene_id "G4P62_018941"; transcript_id "gnl|WGS:JAAVVJ|G4P62_T031399"; gene "mmrn2"; locus_tag "G4P62_018941"; note "transcript variant X2"; orig_protein_id "gnl|WGS:JAAVVJ|G4P62_P031399"; orig_transcript_id "gnl|WGS:JAAVVJ|G4P62_T031399"; product "multimerin 2"; transcript_biotype "mRNA"; exon_number "5";
CM025013.1	Genbank	exon	38705986	38706156	.	+	.	gene_id "G4P62_018941"; transcript_id "gnl|WGS:JAAVVJ|G4P62_T031399"; gene "mmrn2"; locus_tag "G4P62_018941"; note "transcript variant X2"; orig_protein_id "gnl|WGS:JAAVVJ|G4P62_P031399"; orig_transcript_id "gnl|WGS:JAAVVJ|G4P62_T031399"; product "multimerin 2"; transcript_biotype "mRNA"; exon_number "6";
CM025013.1	Genbank	exon	38706244	38706702	.	+	.	gene_id "G4P62_018941"; transcript_id "gnl|WGS:JAAVVJ|G4P62_T031399"; gene "mmrn2"; locus_tag "G4P62_018941"; note "transcript variant X2"; orig_protein_id "gnl|WGS:JAAVVJ|G4P62_P031399"; orig_transcript_id "gnl|WGS:JAAVVJ|G4P62_T031399"; product "multimerin 2"; transcript_biotype "mRNA"; exon_number "7";
CM025013.1	Genbank	exon	38713069	38713399	.	+	.	gene_id "G4P62_018941"; transcript_id "gnl|WGS:JAAVVJ|G4P62_T031399"; gene "mmrn2"; locus_tag "G4P62_018941"; note "transcript variant X2"; orig_protein_id "gnl|WGS:JAAVVJ|G4P62_P031399"; orig_transcript_id "gnl|WGS:JAAVVJ|G4P62_T031399"; product "multimerin 2"; transcript_biotype "mRNA"; exon_number "8";
CM025013.1	Genbank	exon	38719771	38720232	.	+	.	gene_id "G4P62_018941"; transcript_id "gnl|WGS:JAAVVJ|G4P62_T031399"; gene "mmrn2"; locus_tag "G4P62_018941"; note "transcript variant X2"; orig_protein_id "gnl|WGS:JAAVVJ|G4P62_P031399"; orig_transcript_id "gnl|WGS:JAAVVJ|G4P62_T031399"; product "multimerin 2"; transcript_biotype "mRNA"; exon_number "9";
CM025013.1	Genbank	exon	38720323	38721746	.	+	.	gene_id "G4P62_018941"; transcript_id "gnl|WGS:JAAVVJ|G4P62_T031399"; gene "mmrn2"; locus_tag "G4P62_018941"; note "transcript variant X2"; orig_protein_id "gnl|WGS:JAAVVJ|G4P62_P031399"; orig_transcript_id "gnl|WGS:JAAVVJ|G4P62_T031399"; product "multimerin 2"; transcript_biotype "mRNA"; exon_number "10";
CM025013.1	Genbank	CDS	38647705	38647871	.	+	0	gene_id "G4P62_018941"; transcript_id "gnl|WGS:JAAVVJ|G4P62_T031399"; gbkey "CDS"; gene "mmrn2"; locus_tag "G4P62_018941"; orig_transcript_id "gnl|WGS:JAAVVJ|G4P62_T031399"; product "transcript variant X2"; protein_id "KAF7221418.1"; exon_number "1";
CM025013.1	Genbank	CDS	38670350	38670472	.	+	1	gene_id "G4P62_018941"; transcript_id "gnl|WGS:JAAVVJ|G4P62_T031399"; gbkey "CDS"; gene "mmrn2"; locus_tag "G4P62_018941"; orig_transcript_id "gnl|WGS:JAAVVJ|G4P62_T031399"; product "transcript variant X2"; protein_id "KAF7221418.1"; exon_number "2";
CM025013.1	Genbank	CDS	38671431	38671537	.	+	1	gene_id "G4P62_018941"; transcript_id "gnl|WGS:JAAVVJ|G4P62_T031399"; gbkey "CDS"; gene "mmrn2"; locus_tag "G4P62_018941"; orig_transcript_id "gnl|WGS:JAAVVJ|G4P62_T031399"; product "transcript variant X2"; protein_id "KAF7221418.1"; exon_number "3";
CM025013.1	Genbank	CDS	38701399	38701593	.	+	2	gene_id "G4P62_018941"; transcript_id "gnl|WGS:JAAVVJ|G4P62_T031399"; gbkey "CDS"; gene "mmrn2"; locus_tag "G4P62_018941"; orig_transcript_id "gnl|WGS:JAAVVJ|G4P62_T031399"; product "transcript variant X2"; protein_id "KAF7221418.1"; exon_number "4";
CM025013.1	Genbank	CDS	38705513	38705901	.	+	2	gene_id "G4P62_018941"; transcript_id "gnl|WGS:JAAVVJ|G4P62_T031399"; gbkey "CDS"; gene "mmrn2"; locus_tag "G4P62_018941"; orig_transcript_id "gnl|WGS:JAAVVJ|G4P62_T031399"; product "transcript variant X2"; protein_id "KAF7221418.1"; exon_number "5";
CM025013.1	Genbank	CDS	38705986	38706156	.	+	0	gene_id "G4P62_018941"; transcript_id "gnl|WGS:JAAVVJ|G4P62_T031399"; gbkey "CDS"; gene "mmrn2"; locus_tag "G4P62_018941"; orig_transcript_id "gnl|WGS:JAAVVJ|G4P62_T031399"; product "transcript variant X2"; protein_id "KAF7221418.1"; exon_number "6";
CM025013.1	Genbank	CDS	38706244	38706702	.	+	0	gene_id "G4P62_018941"; transcript_id "gnl|WGS:JAAVVJ|G4P62_T031399"; gbkey "CDS"; gene "mmrn2"; locus_tag "G4P62_018941"; orig_transcript_id "gnl|WGS:JAAVVJ|G4P62_T031399"; product "transcript variant X2"; protein_id "KAF7221418.1"; exon_number "7";
CM025013.1	Genbank	CDS	38713069	38713399	.	+	0	gene_id "G4P62_018941"; transcript_id "gnl|WGS:JAAVVJ|G4P62_T031399"; gbkey "CDS"; gene "mmrn2"; locus_tag "G4P62_018941"; orig_transcript_id "gnl|WGS:JAAVVJ|G4P62_T031399"; product "transcript variant X2"; protein_id "KAF7221418.1"; exon_number "8";
CM025013.1	Genbank	CDS	38719771	38720232	.	+	2	gene_id "G4P62_018941"; transcript_id "gnl|WGS:JAAVVJ|G4P62_T031399"; gbkey "CDS"; gene "mmrn2"; locus_tag "G4P62_018941"; orig_transcript_id "gnl|WGS:JAAVVJ|G4P62_T031399"; product "transcript variant X2"; protein_id "KAF7221418.1"; exon_number "9";
CM025013.1	Genbank	CDS	38720323	38720723	.	+	2	gene_id "G4P62_018941"; transcript_id "gnl|WGS:JAAVVJ|G4P62_T031399"; gbkey "CDS"; gene "mmrn2"; locus_tag "G4P62_018941"; orig_transcript_id "gnl|WGS:JAAVVJ|G4P62_T031399"; product "transcript variant X2"; protein_id "KAF7221418.1"; exon_number "10";
CM025013.1	Genbank	start_codon	38647705	38647707	.	+	0	gene_id "G4P62_018941"; transcript_id "gnl|WGS:JAAVVJ|G4P62_T031399"; gbkey "CDS"; gene "mmrn2"; locus_tag "G4P62_018941"; orig_transcript_id "gnl|WGS:JAAVVJ|G4P62_T031399"; product "transcript variant X2"; protein_id "KAF7221418.1"; exon_number "1";
CM025013.1	Genbank	stop_codon	38720724	38720726	.	+	0	gene_id "G4P62_018941"; transcript_id "gnl|WGS:JAAVVJ|G4P62_T031399"; gbkey "CDS"; gene "mmrn2"; locus_tag "G4P62_018941"; orig_transcript_id "gnl|WGS:JAAVVJ|G4P62_T031399"; product "transcript variant X2"; protein_id "KAF7221418.1"; exon_number "10";
CM025013.1	Genbank	gene	38732022	38795498	.	-	.	gene_id "G4P62_018942"; transcript_id ""; description "reticulon-4-like"; gbkey "Gene"; gene_biotype "protein_coding"; locus_tag "G4P62_018942"; note "LOC107397086";
CM025013.1	Genbank	transcript	38732022	38795498	.	-	.	gene_id "G4P62_018942"; transcript_id "gnl|WGS:JAAVVJ|G4P62_T031400"; gbkey "mRNA"; locus_tag "G4P62_018942"; orig_protein_id "gnl|WGS:JAAVVJ|G4P62_P031400"; orig_transcript_id "gnl|WGS:JAAVVJ|G4P62_T031400"; product "reticulon-4-like"; transcript_biotype "mRNA";
CM025013.1	Genbank	exon	38795039	38795498	.	-	.	gene_id "G4P62_018942"; transcript_id "gnl|WGS:JAAVVJ|G4P62_T031400"; locus_tag "G4P62_018942"; orig_protein_id "gnl|WGS:JAAVVJ|G4P62_P031400"; orig_transcript_id "gnl|WGS:JAAVVJ|G4P62_T031400"; product "reticulon-4-like"; transcript_biotype "mRNA"; exon_number "1";
CM025013.1	Genbank	exon	38769438	38769491	.	-	.	gene_id "G4P62_018942"; transcript_id "gnl|WGS:JAAVVJ|G4P62_T031400"; locus_tag "G4P62_018942"; orig_protein_id "gnl|WGS:JAAVVJ|G4P62_P031400"; orig_transcript_id "gnl|WGS:JAAVVJ|G4P62_T031400"; product "reticulon-4-like"; transcript_biotype "mRNA"; exon_number "2";
CM025013.1	Genbank	exon	38757769	38759619	.	-	.	gene_id "G4P62_018942"; transcript_id "gnl|WGS:JAAVVJ|G4P62_T031400"; locus_tag "G4P62_018942"; orig_protein_id "gnl|WGS:JAAVVJ|G4P62_P031400"; orig_transcript_id "gnl|WGS:JAAVVJ|G4P62_T031400"; product "reticulon-4-like"; transcript_biotype "mRNA"; exon_number "3";
CM025013.1	Genbank	exon	38736037	38736244	.	-	.	gene_id "G4P62_018942"; transcript_id "gnl|WGS:JAAVVJ|G4P62_T031400"; locus_tag "G4P62_018942"; orig_protein_id "gnl|WGS:JAAVVJ|G4P62_P031400"; orig_transcript_id "gnl|WGS:JAAVVJ|G4P62_T031400"; product "reticulon-4-like"; transcript_biotype "mRNA"; exon_number "4";
CM025013.1	Genbank	exon	38734889	38735027	.	-	.	gene_id "G4P62_018942"; transcript_id "gnl|WGS:JAAVVJ|G4P62_T031400"; locus_tag "G4P62_018942"; orig_protein_id "gnl|WGS:JAAVVJ|G4P62_P031400"; orig_transcript_id "gnl|WGS:JAAVVJ|G4P62_T031400"; product "reticulon-4-like"; transcript_biotype "mRNA"; exon_number "5";
CM025013.1	Genbank	exon	38733335	38733404	.	-	.	gene_id "G4P62_018942"; transcript_id "gnl|WGS:JAAVVJ|G4P62_T031400"; locus_tag "G4P62_018942"; orig_protein_id "gnl|WGS:JAAVVJ|G4P62_P031400"; orig_transcript_id "gnl|WGS:JAAVVJ|G4P62_T031400"; product "reticulon-4-like"; transcript_biotype "mRNA"; exon_number "6";
CM025013.1	Genbank	exon	38733141	38733187	.	-	.	gene_id "G4P62_018942"; transcript_id "gnl|WGS:JAAVVJ|G4P62_T031400"; locus_tag "G4P62_018942"; orig_protein_id "gnl|WGS:JAAVVJ|G4P62_P031400"; orig_transcript_id "gnl|WGS:JAAVVJ|G4P62_T031400"; product "reticulon-4-like"; transcript_biotype "mRNA"; exon_number "7";
CM025013.1	Genbank	exon	38733007	38733065	.	-	.	gene_id "G4P62_018942"; transcript_id "gnl|WGS:JAAVVJ|G4P62_T031400"; locus_tag "G4P62_018942"; orig_protein_id "gnl|WGS:JAAVVJ|G4P62_P031400"; orig_transcript_id "gnl|WGS:JAAVVJ|G4P62_T031400"; product "reticulon-4-like"; transcript_biotype "mRNA"; exon_number "8";
CM025013.1	Genbank	exon	38732022	38732911	.	-	.	gene_id "G4P62_018942"; transcript_id "gnl|WGS:JAAVVJ|G4P62_T031400"; locus_tag "G4P62_018942"; orig_protein_id "gnl|WGS:JAAVVJ|G4P62_P031400"; orig_transcript_id "gnl|WGS:JAAVVJ|G4P62_T031400"; product "reticulon-4-like"; transcript_biotype "mRNA"; exon_number "9";
CM025013.1	Genbank	CDS	38769438	38769453	.	-	0	gene_id "G4P62_018942"; transcript_id "gnl|WGS:JAAVVJ|G4P62_T031400"; gbkey "CDS"; locus_tag "G4P62_018942"; orig_transcript_id "gnl|WGS:JAAVVJ|G4P62_T031400"; product "reticulon-4-like"; protein_id "KAF7221419.1"; exon_number "2";
CM025013.1	Genbank	CDS	38757769	38759619	.	-	2	gene_id "G4P62_018942"; transcript_id "gnl|WGS:JAAVVJ|G4P62_T031400"; gbkey "CDS"; locus_tag "G4P62_018942"; orig_transcript_id "gnl|WGS:JAAVVJ|G4P62_T031400"; product "reticulon-4-like"; protein_id "KAF7221419.1"; exon_number "3";
CM025013.1	Genbank	CDS	38736037	38736244	.	-	2	gene_id "G4P62_018942"; transcript_id "gnl|WGS:JAAVVJ|G4P62_T031400"; gbkey "CDS"; locus_tag "G4P62_018942"; orig_transcript_id "gnl|WGS:JAAVVJ|G4P62_T031400"; product "reticulon-4-like"; protein_id "KAF7221419.1"; exon_number "4";
CM025013.1	Genbank	CDS	38734889	38735027	.	-	1	gene_id "G4P62_018942"; transcript_id "gnl|WGS:JAAVVJ|G4P62_T031400"; gbkey "CDS"; locus_tag "G4P62_018942"; orig_transcript_id "gnl|WGS:JAAVVJ|G4P62_T031400"; product "reticulon-4-like"; protein_id "KAF7221419.1"; exon_number "5";
CM025013.1	Genbank	CDS	38733335	38733404	.	-	0	gene_id "G4P62_018942"; transcript_id "gnl|WGS:JAAVVJ|G4P62_T031400"; gbkey "CDS"; locus_tag "G4P62_018942"; orig_transcript_id "gnl|WGS:JAAVVJ|G4P62_T031400"; product "reticulon-4-like"; protein_id "KAF7221419.1"; exon_number "6";
CM025013.1	Genbank	CDS	38733141	38733187	.	-	2	gene_id "G4P62_018942"; transcript_id "gnl|WGS:JAAVVJ|G4P62_T031400"; gbkey "CDS"; locus_tag "G4P62_018942"; orig_transcript_id "gnl|WGS:JAAVVJ|G4P62_T031400"; product "reticulon-4-like"; protein_id "KAF7221419.1"; exon_number "7";
CM025013.1	Genbank	CDS	38733007	38733065	.	-	0	gene_id "G4P62_018942"; transcript_id "gnl|WGS:JAAVVJ|G4P62_T031400"; gbkey "CDS"; locus_tag "G4P62_018942"; orig_transcript_id "gnl|WGS:JAAVVJ|G4P62_T031400"; product "reticulon-4-like"; protein_id "KAF7221419.1"; exon_number "8";
CM025013.1	Genbank	CDS	38732872	38732911	.	-	1	gene_id "G4P62_018942"; transcript_id "gnl|WGS:JAAVVJ|G4P62_T031400"; gbkey "CDS"; locus_tag "G4P62_018942"; orig_transcript_id "gnl|WGS:JAAVVJ|G4P62_T031400"; product "reticulon-4-like"; protein_id "KAF7221419.1"; exon_number "9";
CM025013.1	Genbank	start_codon	38769451	38769453	.	-	0	gene_id "G4P62_018942"; transcript_id "gnl|WGS:JAAVVJ|G4P62_T031400"; gbkey "CDS"; locus_tag "G4P62_018942"; orig_transcript_id "gnl|WGS:JAAVVJ|G4P62_T031400"; product "reticulon-4-like"; protein_id "KAF7221419.1"; exon_number "2";
CM025013.1	Genbank	stop_codon	38732869	38732871	.	-	0	gene_id "G4P62_018942"; transcript_id "gnl|WGS:JAAVVJ|G4P62_T031400"; gbkey "CDS"; locus_tag "G4P62_018942"; orig_transcript_id "gnl|WGS:JAAVVJ|G4P62_T031400"; product "reticulon-4-like"; protein_id "KAF7221419.1"; exon_number "9";
CM025013.1	Genbank	gene	38830305	38861087	.	-	.	gene_id "G4P62_019831"; transcript_id ""; description "clathrin heavy chain linker domain-containing"; gbkey "Gene"; gene "clhc1"; gene_biotype "protein_coding"; locus_tag "G4P62_019831";
CM025013.1	Genbank	transcript	38830305	38861087	.	-	.	gene_id "G4P62_019831"; transcript_id "gnl|WGS:JAAVVJ|G4P62_T032587"; gbkey "mRNA"; gene "clhc1"; locus_tag "G4P62_019831"; orig_protein_id "gnl|WGS:JAAVVJ|G4P62_P032587"; orig_transcript_id "gnl|WGS:JAAVVJ|G4P62_T032587"; product "clathrin heavy chain linker domain containing 1"; transcript_biotype "mRNA";
CM025013.1	Genbank	exon	38860786	38861087	.	-	.	gene_id "G4P62_019831"; transcript_id "gnl|WGS:JAAVVJ|G4P62_T032587"; gene "clhc1"; locus_tag "G4P62_019831"; orig_protein_id "gnl|WGS:JAAVVJ|G4P62_P032587"; orig_transcript_id "gnl|WGS:JAAVVJ|G4P62_T032587"; product "clathrin heavy chain linker domain containing 1"; transcript_biotype "mRNA"; exon_number "1";
CM025013.1	Genbank	exon	38855736	38855893	.	-	.	gene_id "G4P62_019831"; transcript_id "gnl|WGS:JAAVVJ|G4P62_T032587"; gene "clhc1"; locus_tag "G4P62_019831"; orig_protein_id "gnl|WGS:JAAVVJ|G4P62_P032587"; orig_transcript_id "gnl|WGS:JAAVVJ|G4P62_T032587"; product "clathrin heavy chain linker domain containing 1"; transcript_biotype "mRNA"; exon_number "2";
CM025013.1	Genbank	exon	38855518	38855603	.	-	.	gene_id "G4P62_019831"; transcript_id "gnl|WGS:JAAVVJ|G4P62_T032587"; gene "clhc1"; locus_tag "G4P62_019831"; orig_protein_id "gnl|WGS:JAAVVJ|G4P62_P032587"; orig_transcript_id "gnl|WGS:JAAVVJ|G4P62_T032587"; product "clathrin heavy chain linker domain containing 1"; transcript_biotype "mRNA"; exon_number "3";
CM025013.1	Genbank	exon	38846764	38846956	.	-	.	gene_id "G4P62_019831"; transcript_id "gnl|WGS:JAAVVJ|G4P62_T032587"; gene "clhc1"; locus_tag "G4P62_019831"; orig_protein_id "gnl|WGS:JAAVVJ|G4P62_P032587"; orig_transcript_id "gnl|WGS:JAAVVJ|G4P62_T032587"; product "clathrin heavy chain linker domain containing 1"; transcript_biotype "mRNA"; exon_number "4";
CM025013.1	Genbank	exon	38845905	38846035	.	-	.	gene_id "G4P62_019831"; transcript_id "gnl|WGS:JAAVVJ|G4P62_T032587"; gene "clhc1"; locus_tag "G4P62_019831"; orig_protein_id "gnl|WGS:JAAVVJ|G4P62_P032587"; orig_transcript_id "gnl|WGS:JAAVVJ|G4P62_T032587"; product "clathrin heavy chain linker domain containing 1"; transcript_biotype "mRNA"; exon_number "5";
CM025013.1	Genbank	exon	38839553	38839652	.	-	.	gene_id "G4P62_019831"; transcript_id "gnl|WGS:JAAVVJ|G4P62_T032587"; gene "clhc1"; locus_tag "G4P62_019831"; orig_protein_id "gnl|WGS:JAAVVJ|G4P62_P032587"; orig_transcript_id "gnl|WGS:JAAVVJ|G4P62_T032587"; product "clathrin heavy chain linker domain containing 1"; transcript_biotype "mRNA"; exon_number "6";
CM025013.1	Genbank	exon	38839375	38839481	.	-	.	gene_id "G4P62_019831"; transcript_id "gnl|WGS:JAAVVJ|G4P62_T032587"; gene "clhc1"; locus_tag "G4P62_019831"; orig_protein_id "gnl|WGS:JAAVVJ|G4P62_P032587"; orig_transcript_id "gnl|WGS:JAAVVJ|G4P62_T032587"; product "clathrin heavy chain linker domain containing 1"; transcript_biotype "mRNA"; exon_number "7";
CM025013.1	Genbank	exon	38839118	38839289	.	-	.	gene_id "G4P62_019831"; transcript_id "gnl|WGS:JAAVVJ|G4P62_T032587"; gene "clhc1"; locus_tag "G4P62_019831"; orig_protein_id "gnl|WGS:JAAVVJ|G4P62_P032587"; orig_transcript_id "gnl|WGS:JAAVVJ|G4P62_T032587"; product "clathrin heavy chain linker domain containing 1"; transcript_biotype "mRNA"; exon_number "8";
CM025013.1	Genbank	exon	38837489	38837685	.	-	.	gene_id "G4P62_019831"; transcript_id "gnl|WGS:JAAVVJ|G4P62_T032587"; gene "clhc1"; locus_tag "G4P62_019831"; orig_protein_id "gnl|WGS:JAAVVJ|G4P62_P032587"; orig_transcript_id "gnl|WGS:JAAVVJ|G4P62_T032587"; product "clathrin heavy chain linker domain containing 1"; transcript_biotype "mRNA"; exon_number "9";
CM025013.1	Genbank	exon	38833119	38833301	.	-	.	gene_id "G4P62_019831"; transcript_id "gnl|WGS:JAAVVJ|G4P62_T032587"; gene "clhc1"; locus_tag "G4P62_019831"; orig_protein_id "gnl|WGS:JAAVVJ|G4P62_P032587"; orig_transcript_id "gnl|WGS:JAAVVJ|G4P62_T032587"; product "clathrin heavy chain linker domain containing 1"; transcript_biotype "mRNA"; exon_number "10";
CM025013.1	Genbank	exon	38830305	38830837	.	-	.	gene_id "G4P62_019831"; transcript_id "gnl|WGS:JAAVVJ|G4P62_T032587"; gene "clhc1"; locus_tag "G4P62_019831"; orig_protein_id "gnl|WGS:JAAVVJ|G4P62_P032587"; orig_transcript_id "gnl|WGS:JAAVVJ|G4P62_T032587"; product "clathrin heavy chain linker domain containing 1"; transcript_biotype "mRNA"; exon_number "11";
CM025013.1	Genbank	CDS	38860786	38860920	.	-	0	gene_id "G4P62_019831"; transcript_id "gnl|WGS:JAAVVJ|G4P62_T032587"; gbkey "CDS"; gene "clhc1"; locus_tag "G4P62_019831"; orig_transcript_id "gnl|WGS:JAAVVJ|G4P62_T032587"; product "clathrin heavy chain linker domain containing 1"; protein_id "KAF7221499.1"; exon_number "1";
CM025013.1	Genbank	CDS	38855736	38855893	.	-	0	gene_id "G4P62_019831"; transcript_id "gnl|WGS:JAAVVJ|G4P62_T032587"; gbkey "CDS"; gene "clhc1"; locus_tag "G4P62_019831"; orig_transcript_id "gnl|WGS:JAAVVJ|G4P62_T032587"; product "clathrin heavy chain linker domain containing 1"; protein_id "KAF7221499.1"; exon_number "2";
CM025013.1	Genbank	CDS	38855518	38855603	.	-	1	gene_id "G4P62_019831"; transcript_id "gnl|WGS:JAAVVJ|G4P62_T032587"; gbkey "CDS"; gene "clhc1"; locus_tag "G4P62_019831"; orig_transcript_id "gnl|WGS:JAAVVJ|G4P62_T032587"; product "clathrin heavy chain linker domain containing 1"; protein_id "KAF7221499.1"; exon_number "3";
CM025013.1	Genbank	CDS	38846764	38846956	.	-	2	gene_id "G4P62_019831"; transcript_id "gnl|WGS:JAAVVJ|G4P62_T032587"; gbkey "CDS"; gene "clhc1"; locus_tag "G4P62_019831"; orig_transcript_id "gnl|WGS:JAAVVJ|G4P62_T032587"; product "clathrin heavy chain linker domain containing 1"; protein_id "KAF7221499.1"; exon_number "4";
CM025013.1	Genbank	CDS	38845905	38846035	.	-	1	gene_id "G4P62_019831"; transcript_id "gnl|WGS:JAAVVJ|G4P62_T032587"; gbkey "CDS"; gene "clhc1"; locus_tag "G4P62_019831"; orig_transcript_id "gnl|WGS:JAAVVJ|G4P62_T032587"; product "clathrin heavy chain linker domain containing 1"; protein_id "KAF7221499.1"; exon_number "5";
CM025013.1	Genbank	CDS	38839553	38839652	.	-	2	gene_id "G4P62_019831"; transcript_id "gnl|WGS:JAAVVJ|G4P62_T032587"; gbkey "CDS"; gene "clhc1"; locus_tag "G4P62_019831"; orig_transcript_id "gnl|WGS:JAAVVJ|G4P62_T032587"; product "clathrin heavy chain linker domain containing 1"; protein_id "KAF7221499.1"; exon_number "6";
CM025013.1	Genbank	CDS	38839375	38839481	.	-	1	gene_id "G4P62_019831"; transcript_id "gnl|WGS:JAAVVJ|G4P62_T032587"; gbkey "CDS"; gene "clhc1"; locus_tag "G4P62_019831"; orig_transcript_id "gnl|WGS:JAAVVJ|G4P62_T032587"; product "clathrin heavy chain linker domain containing 1"; protein_id "KAF7221499.1"; exon_number "7";
CM025013.1	Genbank	CDS	38839118	38839289	.	-	2	gene_id "G4P62_019831"; transcript_id "gnl|WGS:JAAVVJ|G4P62_T032587"; gbkey "CDS"; gene "clhc1"; locus_tag "G4P62_019831"; orig_transcript_id "gnl|WGS:JAAVVJ|G4P62_T032587"; product "clathrin heavy chain linker domain containing 1"; protein_id "KAF7221499.1"; exon_number "8";
CM025013.1	Genbank	CDS	38837489	38837685	.	-	1	gene_id "G4P62_019831"; transcript_id "gnl|WGS:JAAVVJ|G4P62_T032587"; gbkey "CDS"; gene "clhc1"; locus_tag "G4P62_019831"; orig_transcript_id "gnl|WGS:JAAVVJ|G4P62_T032587"; product "clathrin heavy chain linker domain containing 1"; protein_id "KAF7221499.1"; exon_number "9";
CM025013.1	Genbank	CDS	38833119	38833301	.	-	2	gene_id "G4P62_019831"; transcript_id "gnl|WGS:JAAVVJ|G4P62_T032587"; gbkey "CDS"; gene "clhc1"; locus_tag "G4P62_019831"; orig_transcript_id "gnl|WGS:JAAVVJ|G4P62_T032587"; product "clathrin heavy chain linker domain containing 1"; protein_id "KAF7221499.1"; exon_number "10";
CM025013.1	Genbank	CDS	38830644	38830837	.	-	2	gene_id "G4P62_019831"; transcript_id "gnl|WGS:JAAVVJ|G4P62_T032587"; gbkey "CDS"; gene "clhc1"; locus_tag "G4P62_019831"; orig_transcript_id "gnl|WGS:JAAVVJ|G4P62_T032587"; product "clathrin heavy chain linker domain containing 1"; protein_id "KAF7221499.1"; exon_number "11";
CM025013.1	Genbank	start_codon	38860918	38860920	.	-	0	gene_id "G4P62_019831"; transcript_id "gnl|WGS:JAAVVJ|G4P62_T032587"; gbkey "CDS"; gene "clhc1"; locus_tag "G4P62_019831"; orig_transcript_id "gnl|WGS:JAAVVJ|G4P62_T032587"; product "clathrin heavy chain linker domain containing 1"; protein_id "KAF7221499.1"; exon_number "1";
CM025013.1	Genbank	stop_codon	38830641	38830643	.	-	0	gene_id "G4P62_019831"; transcript_id "gnl|WGS:JAAVVJ|G4P62_T032587"; gbkey "CDS"; gene "clhc1"; locus_tag "G4P62_019831"; orig_transcript_id "gnl|WGS:JAAVVJ|G4P62_T032587"; product "clathrin heavy chain linker domain containing 1"; protein_id "KAF7221499.1"; exon_number "11";
CM025013.1	Genbank	gene	38861184	38865177	.	+	.	gene_id "G4P62_019832"; transcript_id ""; description "ubiquitin-40S ribosomal protein S27a"; gbkey "Gene"; gene "rps27a"; gene_biotype "protein_coding"; locus_tag "G4P62_019832"; partial "true";
CM025013.1	Genbank	transcript	38861184	38865177	.	+	.	gene_id "G4P62_019832"; transcript_id "gnl|WGS:JAAVVJ|G4P62_T032588"; gbkey "mRNA"; gene "rps27a"; locus_tag "G4P62_019832"; orig_protein_id "gnl|WGS:JAAVVJ|G4P62_P032588"; orig_transcript_id "gnl|WGS:JAAVVJ|G4P62_T032588"; product "ribosomal protein S27a"; transcript_biotype "mRNA";
CM025013.1	Genbank	exon	38861184	38861292	.	+	.	gene_id "G4P62_019832"; transcript_id "gnl|WGS:JAAVVJ|G4P62_T032588"; gene "rps27a"; locus_tag "G4P62_019832"; orig_protein_id "gnl|WGS:JAAVVJ|G4P62_P032588"; orig_transcript_id "gnl|WGS:JAAVVJ|G4P62_T032588"; product "ribosomal protein S27a"; transcript_biotype "mRNA"; exon_number "1";
CM025013.1	Genbank	exon	38861402	38861466	.	+	.	gene_id "G4P62_019832"; transcript_id "gnl|WGS:JAAVVJ|G4P62_T032588"; gene "rps27a"; locus_tag "G4P62_019832"; orig_protein_id "gnl|WGS:JAAVVJ|G4P62_P032588"; orig_transcript_id "gnl|WGS:JAAVVJ|G4P62_T032588"; product "ribosomal protein S27a"; transcript_biotype "mRNA"; exon_number "2";
CM025013.1	Genbank	exon	38861760	38861814	.	+	.	gene_id "G4P62_019832"; transcript_id "gnl|WGS:JAAVVJ|G4P62_T032588"; gene "rps27a"; locus_tag "G4P62_019832"; orig_protein_id "gnl|WGS:JAAVVJ|G4P62_P032588"; orig_transcript_id "gnl|WGS:JAAVVJ|G4P62_T032588"; product "ribosomal protein S27a"; transcript_biotype "mRNA"; exon_number "3";
CM025013.1	Genbank	exon	38862153	38862238	.	+	.	gene_id "G4P62_019832"; transcript_id "gnl|WGS:JAAVVJ|G4P62_T032588"; gene "rps27a"; locus_tag "G4P62_019832"; orig_protein_id "gnl|WGS:JAAVVJ|G4P62_P032588"; orig_transcript_id "gnl|WGS:JAAVVJ|G4P62_T032588"; product "ribosomal protein S27a"; transcript_biotype "mRNA"; exon_number "4";
CM025013.1	Genbank	exon	38864767	38864898	.	+	.	gene_id "G4P62_019832"; transcript_id "gnl|WGS:JAAVVJ|G4P62_T032588"; gene "rps27a"; locus_tag "G4P62_019832"; orig_protein_id "gnl|WGS:JAAVVJ|G4P62_P032588"; orig_transcript_id "gnl|WGS:JAAVVJ|G4P62_T032588"; product "ribosomal protein S27a"; transcript_biotype "mRNA"; exon_number "5";
CM025013.1	Genbank	exon	38864983	38865177	.	+	.	gene_id "G4P62_019832"; transcript_id "gnl|WGS:JAAVVJ|G4P62_T032588"; gene "rps27a"; locus_tag "G4P62_019832"; orig_protein_id "gnl|WGS:JAAVVJ|G4P62_P032588"; orig_transcript_id "gnl|WGS:JAAVVJ|G4P62_T032588"; product "ribosomal protein S27a"; transcript_biotype "mRNA"; exon_number "6";
CM025013.1	Genbank	CDS	38861419	38861466	.	+	0	gene_id "G4P62_019832"; transcript_id "gnl|WGS:JAAVVJ|G4P62_T032588"; gbkey "CDS"; gene "rps27a"; locus_tag "G4P62_019832"; orig_transcript_id "gnl|WGS:JAAVVJ|G4P62_T032588"; product "ribosomal protein S27a"; protein_id "KAF7221500.1"; exon_number "2";
CM025013.1	Genbank	CDS	38861760	38861814	.	+	0	gene_id "G4P62_019832"; transcript_id "gnl|WGS:JAAVVJ|G4P62_T032588"; gbkey "CDS"; gene "rps27a"; locus_tag "G4P62_019832"; orig_transcript_id "gnl|WGS:JAAVVJ|G4P62_T032588"; product "ribosomal protein S27a"; protein_id "KAF7221500.1"; exon_number "3";
CM025013.1	Genbank	CDS	38862153	38862238	.	+	2	gene_id "G4P62_019832"; transcript_id "gnl|WGS:JAAVVJ|G4P62_T032588"; gbkey "CDS"; gene "rps27a"; locus_tag "G4P62_019832"; orig_transcript_id "gnl|WGS:JAAVVJ|G4P62_T032588"; product "ribosomal protein S27a"; protein_id "KAF7221500.1"; exon_number "4";
CM025013.1	Genbank	CDS	38864767	38864898	.	+	0	gene_id "G4P62_019832"; transcript_id "gnl|WGS:JAAVVJ|G4P62_T032588"; gbkey "CDS"; gene "rps27a"; locus_tag "G4P62_019832"; orig_transcript_id "gnl|WGS:JAAVVJ|G4P62_T032588"; product "ribosomal protein S27a"; protein_id "KAF7221500.1"; exon_number "5";
CM025013.1	Genbank	CDS	38864983	38865129	.	+	0	gene_id "G4P62_019832"; transcript_id "gnl|WGS:JAAVVJ|G4P62_T032588"; gbkey "CDS"; gene "rps27a"; locus_tag "G4P62_019832"; orig_transcript_id "gnl|WGS:JAAVVJ|G4P62_T032588"; product "ribosomal protein S27a"; protein_id "KAF7221500.1"; exon_number "6";
CM025013.1	Genbank	start_codon	38861419	38861421	.	+	0	gene_id "G4P62_019832"; transcript_id "gnl|WGS:JAAVVJ|G4P62_T032588"; gbkey "CDS"; gene "rps27a"; locus_tag "G4P62_019832"; orig_transcript_id "gnl|WGS:JAAVVJ|G4P62_T032588"; product "ribosomal protein S27a"; protein_id "KAF7221500.1"; exon_number "2";
CM025013.1	Genbank	stop_codon	38865130	38865132	.	+	0	gene_id "G4P62_019832"; transcript_id "gnl|WGS:JAAVVJ|G4P62_T032588"; gbkey "CDS"; gene "rps27a"; locus_tag "G4P62_019832"; orig_transcript_id "gnl|WGS:JAAVVJ|G4P62_T032588"; product "ribosomal protein S27a"; protein_id "KAF7221500.1"; exon_number "6";
CM025013.1	Genbank	gene	38861327	38864919	.	+	.	gene_id "G4P62_015896"; transcript_id ""; description "ubiquitin-60S ribosomal protein L40"; gbkey "Gene"; gene "uba52"; gene_biotype "protein_coding"; locus_tag "G4P62_015896"; partial "true";
CM025013.1	Genbank	transcript	38861327	38864919	.	+	.	gene_id "G4P62_015896"; transcript_id "gnl|WGS:JAAVVJ|G4P62_T026479"; gbkey "mRNA"; gene "uba52"; locus_tag "G4P62_015896"; orig_protein_id "gnl|WGS:JAAVVJ|G4P62_P026479"; orig_transcript_id "gnl|WGS:JAAVVJ|G4P62_T026479"; partial "true"; product "ubiquitin A-52 residue ribosomal protein fusion product 1"; transcript_biotype "mRNA";
CM025013.1	Genbank	exon	38861327	38861466	.	+	.	gene_id "G4P62_015896"; transcript_id "gnl|WGS:JAAVVJ|G4P62_T026479"; gene "uba52"; locus_tag "G4P62_015896"; orig_protein_id "gnl|WGS:JAAVVJ|G4P62_P026479"; orig_transcript_id "gnl|WGS:JAAVVJ|G4P62_T026479"; partial "true"; product "ubiquitin A-52 residue ribosomal protein fusion product 1"; transcript_biotype "mRNA"; exon_number "1";
CM025013.1	Genbank	exon	38861760	38861814	.	+	.	gene_id "G4P62_015896"; transcript_id "gnl|WGS:JAAVVJ|G4P62_T026479"; gene "uba52"; locus_tag "G4P62_015896"; orig_protein_id "gnl|WGS:JAAVVJ|G4P62_P026479"; orig_transcript_id "gnl|WGS:JAAVVJ|G4P62_T026479"; partial "true"; product "ubiquitin A-52 residue ribosomal protein fusion product 1"; transcript_biotype "mRNA"; exon_number "2";
CM025013.1	Genbank	exon	38862153	38862238	.	+	.	gene_id "G4P62_015896"; transcript_id "gnl|WGS:JAAVVJ|G4P62_T026479"; gene "uba52"; locus_tag "G4P62_015896"; orig_protein_id "gnl|WGS:JAAVVJ|G4P62_P026479"; orig_transcript_id "gnl|WGS:JAAVVJ|G4P62_T026479"; partial "true"; product "ubiquitin A-52 residue ribosomal protein fusion product 1"; transcript_biotype "mRNA"; exon_number "3";
CM025013.1	Genbank	exon	38864767	38864919	.	+	.	gene_id "G4P62_015896"; transcript_id "gnl|WGS:JAAVVJ|G4P62_T026479"; gene "uba52"; locus_tag "G4P62_015896"; orig_protein_id "gnl|WGS:JAAVVJ|G4P62_P026479"; orig_transcript_id "gnl|WGS:JAAVVJ|G4P62_T026479"; partial "true"; product "ubiquitin A-52 residue ribosomal protein fusion product 1"; transcript_biotype "mRNA"; exon_number "4";
CM025013.1	Genbank	CDS	38861419	38861466	.	+	0	gene_id "G4P62_015896"; transcript_id "gnl|WGS:JAAVVJ|G4P62_T026479"; gbkey "CDS"; gene "uba52"; locus_tag "G4P62_015896"; orig_transcript_id "gnl|WGS:JAAVVJ|G4P62_T026479"; partial "true"; product "ubiquitin A-52 residue ribosomal protein fusion product 1"; protein_id "KAF7221279.1"; exon_number "1";
CM025013.1	Genbank	CDS	38861760	38861814	.	+	0	gene_id "G4P62_015896"; transcript_id "gnl|WGS:JAAVVJ|G4P62_T026479"; gbkey "CDS"; gene "uba52"; locus_tag "G4P62_015896"; orig_transcript_id "gnl|WGS:JAAVVJ|G4P62_T026479"; partial "true"; product "ubiquitin A-52 residue ribosomal protein fusion product 1"; protein_id "KAF7221279.1"; exon_number "2";
CM025013.1	Genbank	CDS	38862153	38862238	.	+	2	gene_id "G4P62_015896"; transcript_id "gnl|WGS:JAAVVJ|G4P62_T026479"; gbkey "CDS"; gene "uba52"; locus_tag "G4P62_015896"; orig_transcript_id "gnl|WGS:JAAVVJ|G4P62_T026479"; partial "true"; product "ubiquitin A-52 residue ribosomal protein fusion product 1"; protein_id "KAF7221279.1"; exon_number "3";
CM025013.1	Genbank	CDS	38864767	38864916	.	+	0	gene_id "G4P62_015896"; transcript_id "gnl|WGS:JAAVVJ|G4P62_T026479"; gbkey "CDS"; gene "uba52"; locus_tag "G4P62_015896"; orig_transcript_id "gnl|WGS:JAAVVJ|G4P62_T026479"; partial "true"; product "ubiquitin A-52 residue ribosomal protein fusion product 1"; protein_id "KAF7221279.1"; exon_number "4";
CM025013.1	Genbank	start_codon	38861419	38861421	.	+	0	gene_id "G4P62_015896"; transcript_id "gnl|WGS:JAAVVJ|G4P62_T026479"; gbkey "CDS"; gene "uba52"; locus_tag "G4P62_015896"; orig_transcript_id "gnl|WGS:JAAVVJ|G4P62_T026479"; partial "true"; product "ubiquitin A-52 residue ribosomal protein fusion product 1"; protein_id "KAF7221279.1"; exon_number "1";
CM025013.1	Genbank	stop_codon	38864917	38864919	.	+	0	gene_id "G4P62_015896"; transcript_id "gnl|WGS:JAAVVJ|G4P62_T026479"; gbkey "CDS"; gene "uba52"; locus_tag "G4P62_015896"; orig_transcript_id "gnl|WGS:JAAVVJ|G4P62_T026479"; partial "true"; product "ubiquitin A-52 residue ribosomal protein fusion product 1"; protein_id "KAF7221279.1"; exon_number "4";
CM025013.1	Genbank	gene	38898006	38902985	.	-	.	gene_id "G4P62_019052"; transcript_id ""; description "glycine-rich RNA-binding protein blt801-like"; gbkey "Gene"; gene_biotype "protein_coding"; locus_tag "G4P62_019052"; note "LOC107397263";
CM025013.1	Genbank	transcript	38898006	38902985	.	-	.	gene_id "G4P62_019052"; transcript_id "gnl|WGS:JAAVVJ|G4P62_T031555"; gbkey "mRNA"; locus_tag "G4P62_019052"; orig_protein_id "gnl|WGS:JAAVVJ|G4P62_P031555"; orig_transcript_id "gnl|WGS:JAAVVJ|G4P62_T031555"; product "glycine-rich RNA-binding protein blt801-like"; transcript_biotype "mRNA";
CM025013.1	Genbank	exon	38902829	38902985	.	-	.	gene_id "G4P62_019052"; transcript_id "gnl|WGS:JAAVVJ|G4P62_T031555"; locus_tag "G4P62_019052"; orig_protein_id "gnl|WGS:JAAVVJ|G4P62_P031555"; orig_transcript_id "gnl|WGS:JAAVVJ|G4P62_T031555"; product "glycine-rich RNA-binding protein blt801-like"; transcript_biotype "mRNA"; exon_number "1";
CM025013.1	Genbank	exon	38899738	38899968	.	-	.	gene_id "G4P62_019052"; transcript_id "gnl|WGS:JAAVVJ|G4P62_T031555"; locus_tag "G4P62_019052"; orig_protein_id "gnl|WGS:JAAVVJ|G4P62_P031555"; orig_transcript_id "gnl|WGS:JAAVVJ|G4P62_T031555"; product "glycine-rich RNA-binding protein blt801-like"; transcript_biotype "mRNA"; exon_number "2";
CM025013.1	Genbank	exon	38898006	38898628	.	-	.	gene_id "G4P62_019052"; transcript_id "gnl|WGS:JAAVVJ|G4P62_T031555"; locus_tag "G4P62_019052"; orig_protein_id "gnl|WGS:JAAVVJ|G4P62_P031555"; orig_transcript_id "gnl|WGS:JAAVVJ|G4P62_T031555"; product "glycine-rich RNA-binding protein blt801-like"; transcript_biotype "mRNA"; exon_number "3";
CM025013.1	Genbank	CDS	38902829	38902895	.	-	0	gene_id "G4P62_019052"; transcript_id "gnl|WGS:JAAVVJ|G4P62_T031555"; gbkey "CDS"; locus_tag "G4P62_019052"; orig_transcript_id "gnl|WGS:JAAVVJ|G4P62_T031555"; product "glycine-rich RNA-binding protein blt801-like"; protein_id "KAF7221433.1"; exon_number "1";
CM025013.1	Genbank	CDS	38899738	38899968	.	-	2	gene_id "G4P62_019052"; transcript_id "gnl|WGS:JAAVVJ|G4P62_T031555"; gbkey "CDS"; locus_tag "G4P62_019052"; orig_transcript_id "gnl|WGS:JAAVVJ|G4P62_T031555"; product "glycine-rich RNA-binding protein blt801-like"; protein_id "KAF7221433.1"; exon_number "2";
CM025013.1	Genbank	CDS	38898579	38898628	.	-	2	gene_id "G4P62_019052"; transcript_id "gnl|WGS:JAAVVJ|G4P62_T031555"; gbkey "CDS"; locus_tag "G4P62_019052"; orig_transcript_id "gnl|WGS:JAAVVJ|G4P62_T031555"; product "glycine-rich RNA-binding protein blt801-like"; protein_id "KAF7221433.1"; exon_number "3";
CM025013.1	Genbank	start_codon	38902893	38902895	.	-	0	gene_id "G4P62_019052"; transcript_id "gnl|WGS:JAAVVJ|G4P62_T031555"; gbkey "CDS"; locus_tag "G4P62_019052"; orig_transcript_id "gnl|WGS:JAAVVJ|G4P62_T031555"; product "glycine-rich RNA-binding protein blt801-like"; protein_id "KAF7221433.1"; exon_number "1";
CM025013.1	Genbank	stop_codon	38898576	38898578	.	-	0	gene_id "G4P62_019052"; transcript_id "gnl|WGS:JAAVVJ|G4P62_T031555"; gbkey "CDS"; locus_tag "G4P62_019052"; orig_transcript_id "gnl|WGS:JAAVVJ|G4P62_T031555"; product "glycine-rich RNA-binding protein blt801-like"; protein_id "KAF7221433.1"; exon_number "3";
CM025013.1	Genbank	gene	38948050	38954780	.	-	.	gene_id "G4P62_019053"; transcript_id ""; description "uncharacterized protein LOC107397264"; gbkey "Gene"; gene_biotype "protein_coding"; locus_tag "G4P62_019053"; note "LOC107397264";
CM025013.1	Genbank	transcript	38948050	38954780	.	-	.	gene_id "G4P62_019053"; transcript_id "gnl|WGS:JAAVVJ|G4P62_T031556"; gbkey "mRNA"; locus_tag "G4P62_019053"; orig_protein_id "gnl|WGS:JAAVVJ|G4P62_P031556"; orig_transcript_id "gnl|WGS:JAAVVJ|G4P62_T031556"; product "putative LOC107397264-like protein"; transcript_biotype "mRNA";
CM025013.1	Genbank	exon	38954568	38954780	.	-	.	gene_id "G4P62_019053"; transcript_id "gnl|WGS:JAAVVJ|G4P62_T031556"; locus_tag "G4P62_019053"; orig_protein_id "gnl|WGS:JAAVVJ|G4P62_P031556"; orig_transcript_id "gnl|WGS:JAAVVJ|G4P62_T031556"; product "putative LOC107397264-like protein"; transcript_biotype "mRNA"; exon_number "1";
CM025013.1	Genbank	exon	38951356	38951730	.	-	.	gene_id "G4P62_019053"; transcript_id "gnl|WGS:JAAVVJ|G4P62_T031556"; locus_tag "G4P62_019053"; orig_protein_id "gnl|WGS:JAAVVJ|G4P62_P031556"; orig_transcript_id "gnl|WGS:JAAVVJ|G4P62_T031556"; product "putative LOC107397264-like protein"; transcript_biotype "mRNA"; exon_number "2";
CM025013.1	Genbank	exon	38948050	38948312	.	-	.	gene_id "G4P62_019053"; transcript_id "gnl|WGS:JAAVVJ|G4P62_T031556"; locus_tag "G4P62_019053"; orig_protein_id "gnl|WGS:JAAVVJ|G4P62_P031556"; orig_transcript_id "gnl|WGS:JAAVVJ|G4P62_T031556"; product "putative LOC107397264-like protein"; transcript_biotype "mRNA"; exon_number "3";
CM025013.1	Genbank	CDS	38954568	38954604	.	-	0	gene_id "G4P62_019053"; transcript_id "gnl|WGS:JAAVVJ|G4P62_T031556"; gbkey "CDS"; locus_tag "G4P62_019053"; orig_transcript_id "gnl|WGS:JAAVVJ|G4P62_T031556"; product "putative LOC107397264-like protein"; protein_id "KAF7221434.1"; exon_number "1";
CM025013.1	Genbank	CDS	38951356	38951730	.	-	2	gene_id "G4P62_019053"; transcript_id "gnl|WGS:JAAVVJ|G4P62_T031556"; gbkey "CDS"; locus_tag "G4P62_019053"; orig_transcript_id "gnl|WGS:JAAVVJ|G4P62_T031556"; product "putative LOC107397264-like protein"; protein_id "KAF7221434.1"; exon_number "2";
CM025013.1	Genbank	CDS	38948263	38948312	.	-	2	gene_id "G4P62_019053"; transcript_id "gnl|WGS:JAAVVJ|G4P62_T031556"; gbkey "CDS"; locus_tag "G4P62_019053"; orig_transcript_id "gnl|WGS:JAAVVJ|G4P62_T031556"; product "putative LOC107397264-like protein"; protein_id "KAF7221434.1"; exon_number "3";
CM025013.1	Genbank	start_codon	38954602	38954604	.	-	0	gene_id "G4P62_019053"; transcript_id "gnl|WGS:JAAVVJ|G4P62_T031556"; gbkey "CDS"; locus_tag "G4P62_019053"; orig_transcript_id "gnl|WGS:JAAVVJ|G4P62_T031556"; product "putative LOC107397264-like protein"; protein_id "KAF7221434.1"; exon_number "1";
CM025013.1	Genbank	stop_codon	38948260	38948262	.	-	0	gene_id "G4P62_019053"; transcript_id "gnl|WGS:JAAVVJ|G4P62_T031556"; gbkey "CDS"; locus_tag "G4P62_019053"; orig_transcript_id "gnl|WGS:JAAVVJ|G4P62_T031556"; product "putative LOC107397264-like protein"; protein_id "KAF7221434.1"; exon_number "3";
CM025013.1	Genbank	gene	38977011	39277426	.	-	.	gene_id "G4P62_019054"; transcript_id ""; description "interleukin-6 receptor subunit alpha-like"; gbkey "Gene"; gene_biotype "protein_coding"; locus_tag "G4P62_019054"; note "LOC107397260"; partial "true";
CM025013.1	Genbank	transcript	38977011	39277426	.	-	.	gene_id "G4P62_019054"; transcript_id "gnl|WGS:JAAVVJ|G4P62_T031557"; gbkey "mRNA"; locus_tag "G4P62_019054"; orig_protein_id "gnl|WGS:JAAVVJ|G4P62_P031557"; orig_transcript_id "gnl|WGS:JAAVVJ|G4P62_T031557"; partial "true"; product "interleukin-6 receptor subunit alpha-like"; transcript_biotype "mRNA";
CM025013.1	Genbank	exon	39277392	39277426	.	-	.	gene_id "G4P62_019054"; transcript_id "gnl|WGS:JAAVVJ|G4P62_T031557"; locus_tag "G4P62_019054"; orig_protein_id "gnl|WGS:JAAVVJ|G4P62_P031557"; orig_transcript_id "gnl|WGS:JAAVVJ|G4P62_T031557"; partial "true"; product "interleukin-6 receptor subunit alpha-like"; transcript_biotype "mRNA"; exon_number "1";
CM025013.1	Genbank	exon	38999980	39001145	.	-	.	gene_id "G4P62_019054"; transcript_id "gnl|WGS:JAAVVJ|G4P62_T031557"; locus_tag "G4P62_019054"; orig_protein_id "gnl|WGS:JAAVVJ|G4P62_P031557"; orig_transcript_id "gnl|WGS:JAAVVJ|G4P62_T031557"; partial "true"; product "interleukin-6 receptor subunit alpha-like"; transcript_biotype "mRNA"; exon_number "2";
CM025013.1	Genbank	exon	38977424	38977568	.	-	.	gene_id "G4P62_019054"; transcript_id "gnl|WGS:JAAVVJ|G4P62_T031557"; locus_tag "G4P62_019054"; orig_protein_id "gnl|WGS:JAAVVJ|G4P62_P031557"; orig_transcript_id "gnl|WGS:JAAVVJ|G4P62_T031557"; partial "true"; product "interleukin-6 receptor subunit alpha-like"; transcript_biotype "mRNA"; exon_number "3";
CM025013.1	Genbank	exon	38977011	38977269	.	-	.	gene_id "G4P62_019054"; transcript_id "gnl|WGS:JAAVVJ|G4P62_T031557"; locus_tag "G4P62_019054"; orig_protein_id "gnl|WGS:JAAVVJ|G4P62_P031557"; orig_transcript_id "gnl|WGS:JAAVVJ|G4P62_T031557"; partial "true"; product "interleukin-6 receptor subunit alpha-like"; transcript_biotype "mRNA"; exon_number "4";
CM025013.1	Genbank	CDS	39277392	39277426	.	-	0	gene_id "G4P62_019054"; transcript_id "gnl|WGS:JAAVVJ|G4P62_T031557"; gbkey "CDS"; locus_tag "G4P62_019054"; orig_transcript_id "gnl|WGS:JAAVVJ|G4P62_T031557"; partial "true"; product "interleukin-6 receptor subunit alpha-like"; protein_id "KAF7221435.1"; exon_number "1";
CM025013.1	Genbank	CDS	38999980	39001145	.	-	1	gene_id "G4P62_019054"; transcript_id "gnl|WGS:JAAVVJ|G4P62_T031557"; gbkey "CDS"; locus_tag "G4P62_019054"; orig_transcript_id "gnl|WGS:JAAVVJ|G4P62_T031557"; partial "true"; product "interleukin-6 receptor subunit alpha-like"; protein_id "KAF7221435.1"; exon_number "2";
CM025013.1	Genbank	CDS	38977424	38977568	.	-	2	gene_id "G4P62_019054"; transcript_id "gnl|WGS:JAAVVJ|G4P62_T031557"; gbkey "CDS"; locus_tag "G4P62_019054"; orig_transcript_id "gnl|WGS:JAAVVJ|G4P62_T031557"; partial "true"; product "interleukin-6 receptor subunit alpha-like"; protein_id "KAF7221435.1"; exon_number "3";
CM025013.1	Genbank	CDS	38977014	38977269	.	-	1	gene_id "G4P62_019054"; transcript_id "gnl|WGS:JAAVVJ|G4P62_T031557"; gbkey "CDS"; locus_tag "G4P62_019054"; orig_transcript_id "gnl|WGS:JAAVVJ|G4P62_T031557"; partial "true"; product "interleukin-6 receptor subunit alpha-like"; protein_id "KAF7221435.1"; exon_number "4";
CM025013.1	Genbank	start_codon	39277424	39277426	.	-	0	gene_id "G4P62_019054"; transcript_id "gnl|WGS:JAAVVJ|G4P62_T031557"; gbkey "CDS"; locus_tag "G4P62_019054"; orig_transcript_id "gnl|WGS:JAAVVJ|G4P62_T031557"; partial "true"; product "interleukin-6 receptor subunit alpha-like"; protein_id "KAF7221435.1"; exon_number "1";
CM025013.1	Genbank	stop_codon	38977011	38977013	.	-	0	gene_id "G4P62_019054"; transcript_id "gnl|WGS:JAAVVJ|G4P62_T031557"; gbkey "CDS"; locus_tag "G4P62_019054"; orig_transcript_id "gnl|WGS:JAAVVJ|G4P62_T031557"; partial "true"; product "interleukin-6 receptor subunit alpha-like"; protein_id "KAF7221435.1"; exon_number "4";
CM025013.1	Genbank	gene	39009338	39117921	.	-	.	gene_id "G4P62_003172"; transcript_id ""; description "endothelial PAS domain-containing protein"; gbkey "Gene"; gene_biotype "protein_coding"; locus_tag "G4P62_003172"; note "LOC107376137";
CM025013.1	Genbank	transcript	39009338	39117921	.	-	.	gene_id "G4P62_003172"; transcript_id "gnl|WGS:JAAVVJ|G4P62_T005138"; gbkey "mRNA"; locus_tag "G4P62_003172"; orig_protein_id "gnl|WGS:JAAVVJ|G4P62_P005138"; orig_transcript_id "gnl|WGS:JAAVVJ|G4P62_T005138"; product "endothelial PAS domain-containing protein 1-like"; transcript_biotype "mRNA";
CM025013.1	Genbank	exon	39117585	39117921	.	-	.	gene_id "G4P62_003172"; transcript_id "gnl|WGS:JAAVVJ|G4P62_T005138"; locus_tag "G4P62_003172"; orig_protein_id "gnl|WGS:JAAVVJ|G4P62_P005138"; orig_transcript_id "gnl|WGS:JAAVVJ|G4P62_T005138"; product "endothelial PAS domain-containing protein 1-like"; transcript_biotype "mRNA"; exon_number "1";
CM025013.1	Genbank	exon	39075579	39075769	.	-	.	gene_id "G4P62_003172"; transcript_id "gnl|WGS:JAAVVJ|G4P62_T005138"; locus_tag "G4P62_003172"; orig_protein_id "gnl|WGS:JAAVVJ|G4P62_P005138"; orig_transcript_id "gnl|WGS:JAAVVJ|G4P62_T005138"; product "endothelial PAS domain-containing protein 1-like"; transcript_biotype "mRNA"; exon_number "2";
CM025013.1	Genbank	exon	39070258	39070409	.	-	.	gene_id "G4P62_003172"; transcript_id "gnl|WGS:JAAVVJ|G4P62_T005138"; locus_tag "G4P62_003172"; orig_protein_id "gnl|WGS:JAAVVJ|G4P62_P005138"; orig_transcript_id "gnl|WGS:JAAVVJ|G4P62_T005138"; product "endothelial PAS domain-containing protein 1-like"; transcript_biotype "mRNA"; exon_number "3";
CM025013.1	Genbank	exon	39068179	39068266	.	-	.	gene_id "G4P62_003172"; transcript_id "gnl|WGS:JAAVVJ|G4P62_T005138"; locus_tag "G4P62_003172"; orig_protein_id "gnl|WGS:JAAVVJ|G4P62_P005138"; orig_transcript_id "gnl|WGS:JAAVVJ|G4P62_T005138"; product "endothelial PAS domain-containing protein 1-like"; transcript_biotype "mRNA"; exon_number "4";
CM025013.1	Genbank	exon	39060986	39061104	.	-	.	gene_id "G4P62_003172"; transcript_id "gnl|WGS:JAAVVJ|G4P62_T005138"; locus_tag "G4P62_003172"; orig_protein_id "gnl|WGS:JAAVVJ|G4P62_P005138"; orig_transcript_id "gnl|WGS:JAAVVJ|G4P62_T005138"; product "endothelial PAS domain-containing protein 1-like"; transcript_biotype "mRNA"; exon_number "5";
CM025013.1	Genbank	exon	39060543	39060745	.	-	.	gene_id "G4P62_003172"; transcript_id "gnl|WGS:JAAVVJ|G4P62_T005138"; locus_tag "G4P62_003172"; orig_protein_id "gnl|WGS:JAAVVJ|G4P62_P005138"; orig_transcript_id "gnl|WGS:JAAVVJ|G4P62_T005138"; product "endothelial PAS domain-containing protein 1-like"; transcript_biotype "mRNA"; exon_number "6";
CM025013.1	Genbank	exon	39046021	39046127	.	-	.	gene_id "G4P62_003172"; transcript_id "gnl|WGS:JAAVVJ|G4P62_T005138"; locus_tag "G4P62_003172"; orig_protein_id "gnl|WGS:JAAVVJ|G4P62_P005138"; orig_transcript_id "gnl|WGS:JAAVVJ|G4P62_T005138"; product "endothelial PAS domain-containing protein 1-like"; transcript_biotype "mRNA"; exon_number "7";
CM025013.1	Genbank	exon	39029864	39030011	.	-	.	gene_id "G4P62_003172"; transcript_id "gnl|WGS:JAAVVJ|G4P62_T005138"; locus_tag "G4P62_003172"; orig_protein_id "gnl|WGS:JAAVVJ|G4P62_P005138"; orig_transcript_id "gnl|WGS:JAAVVJ|G4P62_T005138"; product "endothelial PAS domain-containing protein 1-like"; transcript_biotype "mRNA"; exon_number "8";
CM025013.1	Genbank	exon	39029573	39029781	.	-	.	gene_id "G4P62_003172"; transcript_id "gnl|WGS:JAAVVJ|G4P62_T005138"; locus_tag "G4P62_003172"; orig_protein_id "gnl|WGS:JAAVVJ|G4P62_P005138"; orig_transcript_id "gnl|WGS:JAAVVJ|G4P62_T005138"; product "endothelial PAS domain-containing protein 1-like"; transcript_biotype "mRNA"; exon_number "9";
CM025013.1	Genbank	exon	39029248	39029468	.	-	.	gene_id "G4P62_003172"; transcript_id "gnl|WGS:JAAVVJ|G4P62_T005138"; locus_tag "G4P62_003172"; orig_protein_id "gnl|WGS:JAAVVJ|G4P62_P005138"; orig_transcript_id "gnl|WGS:JAAVVJ|G4P62_T005138"; product "endothelial PAS domain-containing protein 1-like"; transcript_biotype "mRNA"; exon_number "10";
CM025013.1	Genbank	exon	39028926	39029036	.	-	.	gene_id "G4P62_003172"; transcript_id "gnl|WGS:JAAVVJ|G4P62_T005138"; locus_tag "G4P62_003172"; orig_protein_id "gnl|WGS:JAAVVJ|G4P62_P005138"; orig_transcript_id "gnl|WGS:JAAVVJ|G4P62_T005138"; product "endothelial PAS domain-containing protein 1-like"; transcript_biotype "mRNA"; exon_number "11";
CM025013.1	Genbank	exon	39026658	39027157	.	-	.	gene_id "G4P62_003172"; transcript_id "gnl|WGS:JAAVVJ|G4P62_T005138"; locus_tag "G4P62_003172"; orig_protein_id "gnl|WGS:JAAVVJ|G4P62_P005138"; orig_transcript_id "gnl|WGS:JAAVVJ|G4P62_T005138"; product "endothelial PAS domain-containing protein 1-like"; transcript_biotype "mRNA"; exon_number "12";
CM025013.1	Genbank	exon	39026470	39026566	.	-	.	gene_id "G4P62_003172"; transcript_id "gnl|WGS:JAAVVJ|G4P62_T005138"; locus_tag "G4P62_003172"; orig_protein_id "gnl|WGS:JAAVVJ|G4P62_P005138"; orig_transcript_id "gnl|WGS:JAAVVJ|G4P62_T005138"; product "endothelial PAS domain-containing protein 1-like"; transcript_biotype "mRNA"; exon_number "13";
CM025013.1	Genbank	exon	39021334	39021424	.	-	.	gene_id "G4P62_003172"; transcript_id "gnl|WGS:JAAVVJ|G4P62_T005138"; locus_tag "G4P62_003172"; orig_protein_id "gnl|WGS:JAAVVJ|G4P62_P005138"; orig_transcript_id "gnl|WGS:JAAVVJ|G4P62_T005138"; product "endothelial PAS domain-containing protein 1-like"; transcript_biotype "mRNA"; exon_number "14";
CM025013.1	Genbank	exon	39015580	39015747	.	-	.	gene_id "G4P62_003172"; transcript_id "gnl|WGS:JAAVVJ|G4P62_T005138"; locus_tag "G4P62_003172"; orig_protein_id "gnl|WGS:JAAVVJ|G4P62_P005138"; orig_transcript_id "gnl|WGS:JAAVVJ|G4P62_T005138"; product "endothelial PAS domain-containing protein 1-like"; transcript_biotype "mRNA"; exon_number "15";
CM025013.1	Genbank	exon	39011710	39015431	.	-	.	gene_id "G4P62_003172"; transcript_id "gnl|WGS:JAAVVJ|G4P62_T005138"; locus_tag "G4P62_003172"; orig_protein_id "gnl|WGS:JAAVVJ|G4P62_P005138"; orig_transcript_id "gnl|WGS:JAAVVJ|G4P62_T005138"; product "endothelial PAS domain-containing protein 1-like"; transcript_biotype "mRNA"; exon_number "16";
CM025013.1	Genbank	exon	39009338	39011651	.	-	.	gene_id "G4P62_003172"; transcript_id "gnl|WGS:JAAVVJ|G4P62_T005138"; locus_tag "G4P62_003172"; orig_protein_id "gnl|WGS:JAAVVJ|G4P62_P005138"; orig_transcript_id "gnl|WGS:JAAVVJ|G4P62_T005138"; product "endothelial PAS domain-containing protein 1-like"; transcript_biotype "mRNA"; exon_number "17";
CM025013.1	Genbank	CDS	39117585	39117610	.	-	0	gene_id "G4P62_003172"; transcript_id "gnl|WGS:JAAVVJ|G4P62_T005138"; gbkey "CDS"; locus_tag "G4P62_003172"; orig_transcript_id "gnl|WGS:JAAVVJ|G4P62_T005138"; product "endothelial PAS domain-containing protein 1-like"; protein_id "KAF7220548.1"; exon_number "1";
CM025013.1	Genbank	CDS	39075579	39075769	.	-	1	gene_id "G4P62_003172"; transcript_id "gnl|WGS:JAAVVJ|G4P62_T005138"; gbkey "CDS"; locus_tag "G4P62_003172"; orig_transcript_id "gnl|WGS:JAAVVJ|G4P62_T005138"; product "endothelial PAS domain-containing protein 1-like"; protein_id "KAF7220548.1"; exon_number "2";
CM025013.1	Genbank	CDS	39070258	39070409	.	-	2	gene_id "G4P62_003172"; transcript_id "gnl|WGS:JAAVVJ|G4P62_T005138"; gbkey "CDS"; locus_tag "G4P62_003172"; orig_transcript_id "gnl|WGS:JAAVVJ|G4P62_T005138"; product "endothelial PAS domain-containing protein 1-like"; protein_id "KAF7220548.1"; exon_number "3";
CM025013.1	Genbank	CDS	39068179	39068266	.	-	0	gene_id "G4P62_003172"; transcript_id "gnl|WGS:JAAVVJ|G4P62_T005138"; gbkey "CDS"; locus_tag "G4P62_003172"; orig_transcript_id "gnl|WGS:JAAVVJ|G4P62_T005138"; product "endothelial PAS domain-containing protein 1-like"; protein_id "KAF7220548.1"; exon_number "4";
CM025013.1	Genbank	CDS	39060986	39061104	.	-	2	gene_id "G4P62_003172"; transcript_id "gnl|WGS:JAAVVJ|G4P62_T005138"; gbkey "CDS"; locus_tag "G4P62_003172"; orig_transcript_id "gnl|WGS:JAAVVJ|G4P62_T005138"; product "endothelial PAS domain-containing protein 1-like"; protein_id "KAF7220548.1"; exon_number "5";
CM025013.1	Genbank	CDS	39060543	39060745	.	-	0	gene_id "G4P62_003172"; transcript_id "gnl|WGS:JAAVVJ|G4P62_T005138"; gbkey "CDS"; locus_tag "G4P62_003172"; orig_transcript_id "gnl|WGS:JAAVVJ|G4P62_T005138"; product "endothelial PAS domain-containing protein 1-like"; protein_id "KAF7220548.1"; exon_number "6";
CM025013.1	Genbank	CDS	39046021	39046127	.	-	1	gene_id "G4P62_003172"; transcript_id "gnl|WGS:JAAVVJ|G4P62_T005138"; gbkey "CDS"; locus_tag "G4P62_003172"; orig_transcript_id "gnl|WGS:JAAVVJ|G4P62_T005138"; product "endothelial PAS domain-containing protein 1-like"; protein_id "KAF7220548.1"; exon_number "7";
CM025013.1	Genbank	CDS	39029864	39030011	.	-	2	gene_id "G4P62_003172"; transcript_id "gnl|WGS:JAAVVJ|G4P62_T005138"; gbkey "CDS"; locus_tag "G4P62_003172"; orig_transcript_id "gnl|WGS:JAAVVJ|G4P62_T005138"; product "endothelial PAS domain-containing protein 1-like"; protein_id "KAF7220548.1"; exon_number "8";
CM025013.1	Genbank	CDS	39029573	39029781	.	-	1	gene_id "G4P62_003172"; transcript_id "gnl|WGS:JAAVVJ|G4P62_T005138"; gbkey "CDS"; locus_tag "G4P62_003172"; orig_transcript_id "gnl|WGS:JAAVVJ|G4P62_T005138"; product "endothelial PAS domain-containing protein 1-like"; protein_id "KAF7220548.1"; exon_number "9";
CM025013.1	Genbank	CDS	39029248	39029468	.	-	2	gene_id "G4P62_003172"; transcript_id "gnl|WGS:JAAVVJ|G4P62_T005138"; gbkey "CDS"; locus_tag "G4P62_003172"; orig_transcript_id "gnl|WGS:JAAVVJ|G4P62_T005138"; product "endothelial PAS domain-containing protein 1-like"; protein_id "KAF7220548.1"; exon_number "10";
CM025013.1	Genbank	CDS	39028926	39029036	.	-	0	gene_id "G4P62_003172"; transcript_id "gnl|WGS:JAAVVJ|G4P62_T005138"; gbkey "CDS"; locus_tag "G4P62_003172"; orig_transcript_id "gnl|WGS:JAAVVJ|G4P62_T005138"; product "endothelial PAS domain-containing protein 1-like"; protein_id "KAF7220548.1"; exon_number "11";
CM025013.1	Genbank	CDS	39026658	39027157	.	-	0	gene_id "G4P62_003172"; transcript_id "gnl|WGS:JAAVVJ|G4P62_T005138"; gbkey "CDS"; locus_tag "G4P62_003172"; orig_transcript_id "gnl|WGS:JAAVVJ|G4P62_T005138"; product "endothelial PAS domain-containing protein 1-like"; protein_id "KAF7220548.1"; exon_number "12";
CM025013.1	Genbank	CDS	39026470	39026566	.	-	1	gene_id "G4P62_003172"; transcript_id "gnl|WGS:JAAVVJ|G4P62_T005138"; gbkey "CDS"; locus_tag "G4P62_003172"; orig_transcript_id "gnl|WGS:JAAVVJ|G4P62_T005138"; product "endothelial PAS domain-containing protein 1-like"; protein_id "KAF7220548.1"; exon_number "13";
CM025013.1	Genbank	CDS	39021334	39021424	.	-	0	gene_id "G4P62_003172"; transcript_id "gnl|WGS:JAAVVJ|G4P62_T005138"; gbkey "CDS"; locus_tag "G4P62_003172"; orig_transcript_id "gnl|WGS:JAAVVJ|G4P62_T005138"; product "endothelial PAS domain-containing protein 1-like"; protein_id "KAF7220548.1"; exon_number "14";
CM025013.1	Genbank	CDS	39015580	39015747	.	-	2	gene_id "G4P62_003172"; transcript_id "gnl|WGS:JAAVVJ|G4P62_T005138"; gbkey "CDS"; locus_tag "G4P62_003172"; orig_transcript_id "gnl|WGS:JAAVVJ|G4P62_T005138"; product "endothelial PAS domain-containing protein 1-like"; protein_id "KAF7220548.1"; exon_number "15";
CM025013.1	Genbank	CDS	39015283	39015431	.	-	2	gene_id "G4P62_003172"; transcript_id "gnl|WGS:JAAVVJ|G4P62_T005138"; gbkey "CDS"; locus_tag "G4P62_003172"; orig_transcript_id "gnl|WGS:JAAVVJ|G4P62_T005138"; product "endothelial PAS domain-containing protein 1-like"; protein_id "KAF7220548.1"; exon_number "16";
CM025013.1	Genbank	start_codon	39117608	39117610	.	-	0	gene_id "G4P62_003172"; transcript_id "gnl|WGS:JAAVVJ|G4P62_T005138"; gbkey "CDS"; locus_tag "G4P62_003172"; orig_transcript_id "gnl|WGS:JAAVVJ|G4P62_T005138"; product "endothelial PAS domain-containing protein 1-like"; protein_id "KAF7220548.1"; exon_number "1";
CM025013.1	Genbank	stop_codon	39015280	39015282	.	-	0	gene_id "G4P62_003172"; transcript_id "gnl|WGS:JAAVVJ|G4P62_T005138"; gbkey "CDS"; locus_tag "G4P62_003172"; orig_transcript_id "gnl|WGS:JAAVVJ|G4P62_T005138"; product "endothelial PAS domain-containing protein 1-like"; protein_id "KAF7220548.1"; exon_number "16";
CM025013.1	Genbank	gene	39288336	39293056	.	-	.	gene_id "G4P62_019247"; transcript_id ""; description "visual system homeobox 1-like isoform X2"; gbkey "Gene"; gene_biotype "protein_coding"; locus_tag "G4P62_019247"; note "LOC107372549";
CM025013.1	Genbank	transcript	39288336	39293056	.	-	.	gene_id "G4P62_019247"; transcript_id "gnl|WGS:JAAVVJ|G4P62_T031857"; gbkey "mRNA"; locus_tag "G4P62_019247"; note "transcript variant X2"; orig_protein_id "gnl|WGS:JAAVVJ|G4P62_P031857"; orig_transcript_id "gnl|WGS:JAAVVJ|G4P62_T031857"; product "visual system homeobox 1-like"; transcript_biotype "mRNA";
CM025013.1	Genbank	exon	39292632	39293056	.	-	.	gene_id "G4P62_019247"; transcript_id "gnl|WGS:JAAVVJ|G4P62_T031857"; locus_tag "G4P62_019247"; note "transcript variant X2"; orig_protein_id "gnl|WGS:JAAVVJ|G4P62_P031857"; orig_transcript_id "gnl|WGS:JAAVVJ|G4P62_T031857"; product "visual system homeobox 1-like"; transcript_biotype "mRNA"; exon_number "1";
CM025013.1	Genbank	exon	39292265	39292340	.	-	.	gene_id "G4P62_019247"; transcript_id "gnl|WGS:JAAVVJ|G4P62_T031857"; locus_tag "G4P62_019247"; note "transcript variant X2"; orig_protein_id "gnl|WGS:JAAVVJ|G4P62_P031857"; orig_transcript_id "gnl|WGS:JAAVVJ|G4P62_T031857"; product "visual system homeobox 1-like"; transcript_biotype "mRNA"; exon_number "2";
CM025013.1	Genbank	exon	39291187	39291310	.	-	.	gene_id "G4P62_019247"; transcript_id "gnl|WGS:JAAVVJ|G4P62_T031857"; locus_tag "G4P62_019247"; note "transcript variant X2"; orig_protein_id "gnl|WGS:JAAVVJ|G4P62_P031857"; orig_transcript_id "gnl|WGS:JAAVVJ|G4P62_T031857"; product "visual system homeobox 1-like"; transcript_biotype "mRNA"; exon_number "3";
CM025013.1	Genbank	exon	39290734	39290914	.	-	.	gene_id "G4P62_019247"; transcript_id "gnl|WGS:JAAVVJ|G4P62_T031857"; locus_tag "G4P62_019247"; note "transcript variant X2"; orig_protein_id "gnl|WGS:JAAVVJ|G4P62_P031857"; orig_transcript_id "gnl|WGS:JAAVVJ|G4P62_T031857"; product "visual system homeobox 1-like"; transcript_biotype "mRNA"; exon_number "4";
CM025013.1	Genbank	exon	39288336	39289628	.	-	.	gene_id "G4P62_019247"; transcript_id "gnl|WGS:JAAVVJ|G4P62_T031857"; locus_tag "G4P62_019247"; note "transcript variant X2"; orig_protein_id "gnl|WGS:JAAVVJ|G4P62_P031857"; orig_transcript_id "gnl|WGS:JAAVVJ|G4P62_T031857"; product "visual system homeobox 1-like"; transcript_biotype "mRNA"; exon_number "5";
CM025013.1	Genbank	CDS	39292632	39293040	.	-	0	gene_id "G4P62_019247"; transcript_id "gnl|WGS:JAAVVJ|G4P62_T031857"; gbkey "CDS"; locus_tag "G4P62_019247"; orig_transcript_id "gnl|WGS:JAAVVJ|G4P62_T031857"; product "transcript variant X2"; protein_id "KAF7221449.1"; exon_number "1";
CM025013.1	Genbank	CDS	39292265	39292340	.	-	2	gene_id "G4P62_019247"; transcript_id "gnl|WGS:JAAVVJ|G4P62_T031857"; gbkey "CDS"; locus_tag "G4P62_019247"; orig_transcript_id "gnl|WGS:JAAVVJ|G4P62_T031857"; product "transcript variant X2"; protein_id "KAF7221449.1"; exon_number "2";
CM025013.1	Genbank	CDS	39291187	39291310	.	-	1	gene_id "G4P62_019247"; transcript_id "gnl|WGS:JAAVVJ|G4P62_T031857"; gbkey "CDS"; locus_tag "G4P62_019247"; orig_transcript_id "gnl|WGS:JAAVVJ|G4P62_T031857"; product "transcript variant X2"; protein_id "KAF7221449.1"; exon_number "3";
CM025013.1	Genbank	CDS	39290734	39290914	.	-	0	gene_id "G4P62_019247"; transcript_id "gnl|WGS:JAAVVJ|G4P62_T031857"; gbkey "CDS"; locus_tag "G4P62_019247"; orig_transcript_id "gnl|WGS:JAAVVJ|G4P62_T031857"; product "transcript variant X2"; protein_id "KAF7221449.1"; exon_number "4";
CM025013.1	Genbank	CDS	39289360	39289628	.	-	2	gene_id "G4P62_019247"; transcript_id "gnl|WGS:JAAVVJ|G4P62_T031857"; gbkey "CDS"; locus_tag "G4P62_019247"; orig_transcript_id "gnl|WGS:JAAVVJ|G4P62_T031857"; product "transcript variant X2"; protein_id "KAF7221449.1"; exon_number "5";
CM025013.1	Genbank	start_codon	39293038	39293040	.	-	0	gene_id "G4P62_019247"; transcript_id "gnl|WGS:JAAVVJ|G4P62_T031857"; gbkey "CDS"; locus_tag "G4P62_019247"; orig_transcript_id "gnl|WGS:JAAVVJ|G4P62_T031857"; product "transcript variant X2"; protein_id "KAF7221449.1"; exon_number "1";
CM025013.1	Genbank	stop_codon	39289357	39289359	.	-	0	gene_id "G4P62_019247"; transcript_id "gnl|WGS:JAAVVJ|G4P62_T031857"; gbkey "CDS"; locus_tag "G4P62_019247"; orig_transcript_id "gnl|WGS:JAAVVJ|G4P62_T031857"; product "transcript variant X2"; protein_id "KAF7221449.1"; exon_number "5";
CM025013.1	Genbank	transcript	39288336	39293056	.	-	.	gene_id "G4P62_019247"; transcript_id "gnl|WGS:JAAVVJ|G4P62_T031858"; gbkey "mRNA"; locus_tag "G4P62_019247"; note "transcript variant X1"; orig_protein_id "gnl|WGS:JAAVVJ|G4P62_P031858"; orig_transcript_id "gnl|WGS:JAAVVJ|G4P62_T031858"; product "visual system homeobox 1-like"; transcript_biotype "mRNA";
CM025013.1	Genbank	exon	39292632	39293056	.	-	.	gene_id "G4P62_019247"; transcript_id "gnl|WGS:JAAVVJ|G4P62_T031858"; locus_tag "G4P62_019247"; note "transcript variant X1"; orig_protein_id "gnl|WGS:JAAVVJ|G4P62_P031858"; orig_transcript_id "gnl|WGS:JAAVVJ|G4P62_T031858"; product "visual system homeobox 1-like"; transcript_biotype "mRNA"; exon_number "1";
CM025013.1	Genbank	exon	39292265	39292340	.	-	.	gene_id "G4P62_019247"; transcript_id "gnl|WGS:JAAVVJ|G4P62_T031858"; locus_tag "G4P62_019247"; note "transcript variant X1"; orig_protein_id "gnl|WGS:JAAVVJ|G4P62_P031858"; orig_transcript_id "gnl|WGS:JAAVVJ|G4P62_T031858"; product "visual system homeobox 1-like"; transcript_biotype "mRNA"; exon_number "2";
CM025013.1	Genbank	exon	39291187	39291310	.	-	.	gene_id "G4P62_019247"; transcript_id "gnl|WGS:JAAVVJ|G4P62_T031858"; locus_tag "G4P62_019247"; note "transcript variant X1"; orig_protein_id "gnl|WGS:JAAVVJ|G4P62_P031858"; orig_transcript_id "gnl|WGS:JAAVVJ|G4P62_T031858"; product "visual system homeobox 1-like"; transcript_biotype "mRNA"; exon_number "3";
CM025013.1	Genbank	exon	39290719	39290914	.	-	.	gene_id "G4P62_019247"; transcript_id "gnl|WGS:JAAVVJ|G4P62_T031858"; locus_tag "G4P62_019247"; note "transcript variant X1"; orig_protein_id "gnl|WGS:JAAVVJ|G4P62_P031858"; orig_transcript_id "gnl|WGS:JAAVVJ|G4P62_T031858"; product "visual system homeobox 1-like"; transcript_biotype "mRNA"; exon_number "4";
CM025013.1	Genbank	exon	39288336	39289628	.	-	.	gene_id "G4P62_019247"; transcript_id "gnl|WGS:JAAVVJ|G4P62_T031858"; locus_tag "G4P62_019247"; note "transcript variant X1"; orig_protein_id "gnl|WGS:JAAVVJ|G4P62_P031858"; orig_transcript_id "gnl|WGS:JAAVVJ|G4P62_T031858"; product "visual system homeobox 1-like"; transcript_biotype "mRNA"; exon_number "5";
CM025013.1	Genbank	CDS	39292632	39293040	.	-	0	gene_id "G4P62_019247"; transcript_id "gnl|WGS:JAAVVJ|G4P62_T031858"; gbkey "CDS"; locus_tag "G4P62_019247"; orig_transcript_id "gnl|WGS:JAAVVJ|G4P62_T031858"; product "transcript variant X1"; protein_id "KAF7221450.1"; exon_number "1";
CM025013.1	Genbank	CDS	39292265	39292340	.	-	2	gene_id "G4P62_019247"; transcript_id "gnl|WGS:JAAVVJ|G4P62_T031858"; gbkey "CDS"; locus_tag "G4P62_019247"; orig_transcript_id "gnl|WGS:JAAVVJ|G4P62_T031858"; product "transcript variant X1"; protein_id "KAF7221450.1"; exon_number "2";
CM025013.1	Genbank	CDS	39291187	39291310	.	-	1	gene_id "G4P62_019247"; transcript_id "gnl|WGS:JAAVVJ|G4P62_T031858"; gbkey "CDS"; locus_tag "G4P62_019247"; orig_transcript_id "gnl|WGS:JAAVVJ|G4P62_T031858"; product "transcript variant X1"; protein_id "KAF7221450.1"; exon_number "3";
CM025013.1	Genbank	CDS	39290719	39290914	.	-	0	gene_id "G4P62_019247"; transcript_id "gnl|WGS:JAAVVJ|G4P62_T031858"; gbkey "CDS"; locus_tag "G4P62_019247"; orig_transcript_id "gnl|WGS:JAAVVJ|G4P62_T031858"; product "transcript variant X1"; protein_id "KAF7221450.1"; exon_number "4";
CM025013.1	Genbank	CDS	39289360	39289628	.	-	2	gene_id "G4P62_019247"; transcript_id "gnl|WGS:JAAVVJ|G4P62_T031858"; gbkey "CDS"; locus_tag "G4P62_019247"; orig_transcript_id "gnl|WGS:JAAVVJ|G4P62_T031858"; product "transcript variant X1"; protein_id "KAF7221450.1"; exon_number "5";
CM025013.1	Genbank	start_codon	39293038	39293040	.	-	0	gene_id "G4P62_019247"; transcript_id "gnl|WGS:JAAVVJ|G4P62_T031858"; gbkey "CDS"; locus_tag "G4P62_019247"; orig_transcript_id "gnl|WGS:JAAVVJ|G4P62_T031858"; product "transcript variant X1"; protein_id "KAF7221450.1"; exon_number "1";
CM025013.1	Genbank	stop_codon	39289357	39289359	.	-	0	gene_id "G4P62_019247"; transcript_id "gnl|WGS:JAAVVJ|G4P62_T031858"; gbkey "CDS"; locus_tag "G4P62_019247"; orig_transcript_id "gnl|WGS:JAAVVJ|G4P62_T031858"; product "transcript variant X1"; protein_id "KAF7221450.1"; exon_number "5";
CM025013.1	Genbank	gene	39362873	39438263	.	+	.	gene_id "G4P62_003633"; transcript_id ""; description "PH and SEC7 domain-containing protein 1-like"; gbkey "Gene"; gene_biotype "protein_coding"; locus_tag "G4P62_003633"; note "LOC107376722";
CM025013.1	Genbank	transcript	39362873	39438263	.	+	.	gene_id "G4P62_003633"; transcript_id "gnl|WGS:JAAVVJ|G4P62_T005869"; gbkey "mRNA"; locus_tag "G4P62_003633"; note "transcript variant X3"; orig_protein_id "gnl|WGS:JAAVVJ|G4P62_P005869"; orig_transcript_id "gnl|WGS:JAAVVJ|G4P62_T005869"; product "PH and SEC7 domain-containing protein 1-like"; transcript_biotype "mRNA";
CM025013.1	Genbank	exon	39362873	39363018	.	+	.	gene_id "G4P62_003633"; transcript_id "gnl|WGS:JAAVVJ|G4P62_T005869"; locus_tag "G4P62_003633"; note "transcript variant X3"; orig_protein_id "gnl|WGS:JAAVVJ|G4P62_P005869"; orig_transcript_id "gnl|WGS:JAAVVJ|G4P62_T005869"; product "PH and SEC7 domain-containing protein 1-like"; transcript_biotype "mRNA"; exon_number "1";
CM025013.1	Genbank	exon	39388504	39388612	.	+	.	gene_id "G4P62_003633"; transcript_id "gnl|WGS:JAAVVJ|G4P62_T005869"; locus_tag "G4P62_003633"; note "transcript variant X3"; orig_protein_id "gnl|WGS:JAAVVJ|G4P62_P005869"; orig_transcript_id "gnl|WGS:JAAVVJ|G4P62_T005869"; product "PH and SEC7 domain-containing protein 1-like"; transcript_biotype "mRNA"; exon_number "2";
CM025013.1	Genbank	exon	39395096	39395370	.	+	.	gene_id "G4P62_003633"; transcript_id "gnl|WGS:JAAVVJ|G4P62_T005869"; locus_tag "G4P62_003633"; note "transcript variant X3"; orig_protein_id "gnl|WGS:JAAVVJ|G4P62_P005869"; orig_transcript_id "gnl|WGS:JAAVVJ|G4P62_T005869"; product "PH and SEC7 domain-containing protein 1-like"; transcript_biotype "mRNA"; exon_number "3";
CM025013.1	Genbank	exon	39400158	39400417	.	+	.	gene_id "G4P62_003633"; transcript_id "gnl|WGS:JAAVVJ|G4P62_T005869"; locus_tag "G4P62_003633"; note "transcript variant X3"; orig_protein_id "gnl|WGS:JAAVVJ|G4P62_P005869"; orig_transcript_id "gnl|WGS:JAAVVJ|G4P62_T005869"; product "PH and SEC7 domain-containing protein 1-like"; transcript_biotype "mRNA"; exon_number "4";
CM025013.1	Genbank	exon	39400617	39400854	.	+	.	gene_id "G4P62_003633"; transcript_id "gnl|WGS:JAAVVJ|G4P62_T005869"; locus_tag "G4P62_003633"; note "transcript variant X3"; orig_protein_id "gnl|WGS:JAAVVJ|G4P62_P005869"; orig_transcript_id "gnl|WGS:JAAVVJ|G4P62_T005869"; product "PH and SEC7 domain-containing protein 1-like"; transcript_biotype "mRNA"; exon_number "5";
CM025013.1	Genbank	exon	39400923	39401185	.	+	.	gene_id "G4P62_003633"; transcript_id "gnl|WGS:JAAVVJ|G4P62_T005869"; locus_tag "G4P62_003633"; note "transcript variant X3"; orig_protein_id "gnl|WGS:JAAVVJ|G4P62_P005869"; orig_transcript_id "gnl|WGS:JAAVVJ|G4P62_T005869"; product "PH and SEC7 domain-containing protein 1-like"; transcript_biotype "mRNA"; exon_number "6";
CM025013.1	Genbank	exon	39418554	39418751	.	+	.	gene_id "G4P62_003633"; transcript_id "gnl|WGS:JAAVVJ|G4P62_T005869"; locus_tag "G4P62_003633"; note "transcript variant X3"; orig_protein_id "gnl|WGS:JAAVVJ|G4P62_P005869"; orig_transcript_id "gnl|WGS:JAAVVJ|G4P62_T005869"; product "PH and SEC7 domain-containing protein 1-like"; transcript_biotype "mRNA"; exon_number "7";
CM025013.1	Genbank	exon	39418960	39419040	.	+	.	gene_id "G4P62_003633"; transcript_id "gnl|WGS:JAAVVJ|G4P62_T005869"; locus_tag "G4P62_003633"; note "transcript variant X3"; orig_protein_id "gnl|WGS:JAAVVJ|G4P62_P005869"; orig_transcript_id "gnl|WGS:JAAVVJ|G4P62_T005869"; product "PH and SEC7 domain-containing protein 1-like"; transcript_biotype "mRNA"; exon_number "8";
CM025013.1	Genbank	exon	39420153	39420265	.	+	.	gene_id "G4P62_003633"; transcript_id "gnl|WGS:JAAVVJ|G4P62_T005869"; locus_tag "G4P62_003633"; note "transcript variant X3"; orig_protein_id "gnl|WGS:JAAVVJ|G4P62_P005869"; orig_transcript_id "gnl|WGS:JAAVVJ|G4P62_T005869"; product "PH and SEC7 domain-containing protein 1-like"; transcript_biotype "mRNA"; exon_number "9";
CM025013.1	Genbank	exon	39420337	39420395	.	+	.	gene_id "G4P62_003633"; transcript_id "gnl|WGS:JAAVVJ|G4P62_T005869"; locus_tag "G4P62_003633"; note "transcript variant X3"; orig_protein_id "gnl|WGS:JAAVVJ|G4P62_P005869"; orig_transcript_id "gnl|WGS:JAAVVJ|G4P62_T005869"; product "PH and SEC7 domain-containing protein 1-like"; transcript_biotype "mRNA"; exon_number "10";
CM025013.1	Genbank	exon	39421147	39421236	.	+	.	gene_id "G4P62_003633"; transcript_id "gnl|WGS:JAAVVJ|G4P62_T005869"; locus_tag "G4P62_003633"; note "transcript variant X3"; orig_protein_id "gnl|WGS:JAAVVJ|G4P62_P005869"; orig_transcript_id "gnl|WGS:JAAVVJ|G4P62_T005869"; product "PH and SEC7 domain-containing protein 1-like"; transcript_biotype "mRNA"; exon_number "11";
CM025013.1	Genbank	exon	39428434	39428477	.	+	.	gene_id "G4P62_003633"; transcript_id "gnl|WGS:JAAVVJ|G4P62_T005869"; locus_tag "G4P62_003633"; note "transcript variant X3"; orig_protein_id "gnl|WGS:JAAVVJ|G4P62_P005869"; orig_transcript_id "gnl|WGS:JAAVVJ|G4P62_T005869"; product "PH and SEC7 domain-containing protein 1-like"; transcript_biotype "mRNA"; exon_number "12";
CM025013.1	Genbank	exon	39429086	39429276	.	+	.	gene_id "G4P62_003633"; transcript_id "gnl|WGS:JAAVVJ|G4P62_T005869"; locus_tag "G4P62_003633"; note "transcript variant X3"; orig_protein_id "gnl|WGS:JAAVVJ|G4P62_P005869"; orig_transcript_id "gnl|WGS:JAAVVJ|G4P62_T005869"; product "PH and SEC7 domain-containing protein 1-like"; transcript_biotype "mRNA"; exon_number "13";
CM025013.1	Genbank	exon	39429938	39430008	.	+	.	gene_id "G4P62_003633"; transcript_id "gnl|WGS:JAAVVJ|G4P62_T005869"; locus_tag "G4P62_003633"; note "transcript variant X3"; orig_protein_id "gnl|WGS:JAAVVJ|G4P62_P005869"; orig_transcript_id "gnl|WGS:JAAVVJ|G4P62_T005869"; product "PH and SEC7 domain-containing protein 1-like"; transcript_biotype "mRNA"; exon_number "14";
CM025013.1	Genbank	exon	39430677	39430834	.	+	.	gene_id "G4P62_003633"; transcript_id "gnl|WGS:JAAVVJ|G4P62_T005869"; locus_tag "G4P62_003633"; note "transcript variant X3"; orig_protein_id "gnl|WGS:JAAVVJ|G4P62_P005869"; orig_transcript_id "gnl|WGS:JAAVVJ|G4P62_T005869"; product "PH and SEC7 domain-containing protein 1-like"; transcript_biotype "mRNA"; exon_number "15";
CM025013.1	Genbank	exon	39431102	39431246	.	+	.	gene_id "G4P62_003633"; transcript_id "gnl|WGS:JAAVVJ|G4P62_T005869"; locus_tag "G4P62_003633"; note "transcript variant X3"; orig_protein_id "gnl|WGS:JAAVVJ|G4P62_P005869"; orig_transcript_id "gnl|WGS:JAAVVJ|G4P62_T005869"; product "PH and SEC7 domain-containing protein 1-like"; transcript_biotype "mRNA"; exon_number "16";
CM025013.1	Genbank	exon	39431318	39431461	.	+	.	gene_id "G4P62_003633"; transcript_id "gnl|WGS:JAAVVJ|G4P62_T005869"; locus_tag "G4P62_003633"; note "transcript variant X3"; orig_protein_id "gnl|WGS:JAAVVJ|G4P62_P005869"; orig_transcript_id "gnl|WGS:JAAVVJ|G4P62_T005869"; product "PH and SEC7 domain-containing protein 1-like"; transcript_biotype "mRNA"; exon_number "17";
CM025013.1	Genbank	exon	39436070	39438263	.	+	.	gene_id "G4P62_003633"; transcript_id "gnl|WGS:JAAVVJ|G4P62_T005869"; locus_tag "G4P62_003633"; note "transcript variant X3"; orig_protein_id "gnl|WGS:JAAVVJ|G4P62_P005869"; orig_transcript_id "gnl|WGS:JAAVVJ|G4P62_T005869"; product "PH and SEC7 domain-containing protein 1-like"; transcript_biotype "mRNA"; exon_number "18";
CM025013.1	Genbank	CDS	39362905	39363018	.	+	0	gene_id "G4P62_003633"; transcript_id "gnl|WGS:JAAVVJ|G4P62_T005869"; gbkey "CDS"; locus_tag "G4P62_003633"; orig_transcript_id "gnl|WGS:JAAVVJ|G4P62_T005869"; product "transcript variant X3"; protein_id "KAF7221259.1"; exon_number "1";
CM025013.1	Genbank	CDS	39388504	39388612	.	+	0	gene_id "G4P62_003633"; transcript_id "gnl|WGS:JAAVVJ|G4P62_T005869"; gbkey "CDS"; locus_tag "G4P62_003633"; orig_transcript_id "gnl|WGS:JAAVVJ|G4P62_T005869"; product "transcript variant X3"; protein_id "KAF7221259.1"; exon_number "2";
CM025013.1	Genbank	CDS	39395096	39395370	.	+	2	gene_id "G4P62_003633"; transcript_id "gnl|WGS:JAAVVJ|G4P62_T005869"; gbkey "CDS"; locus_tag "G4P62_003633"; orig_transcript_id "gnl|WGS:JAAVVJ|G4P62_T005869"; product "transcript variant X3"; protein_id "KAF7221259.1"; exon_number "3";
CM025013.1	Genbank	CDS	39400158	39400417	.	+	0	gene_id "G4P62_003633"; transcript_id "gnl|WGS:JAAVVJ|G4P62_T005869"; gbkey "CDS"; locus_tag "G4P62_003633"; orig_transcript_id "gnl|WGS:JAAVVJ|G4P62_T005869"; product "transcript variant X3"; protein_id "KAF7221259.1"; exon_number "4";
CM025013.1	Genbank	CDS	39400617	39400854	.	+	1	gene_id "G4P62_003633"; transcript_id "gnl|WGS:JAAVVJ|G4P62_T005869"; gbkey "CDS"; locus_tag "G4P62_003633"; orig_transcript_id "gnl|WGS:JAAVVJ|G4P62_T005869"; product "transcript variant X3"; protein_id "KAF7221259.1"; exon_number "5";
CM025013.1	Genbank	CDS	39400923	39401185	.	+	0	gene_id "G4P62_003633"; transcript_id "gnl|WGS:JAAVVJ|G4P62_T005869"; gbkey "CDS"; locus_tag "G4P62_003633"; orig_transcript_id "gnl|WGS:JAAVVJ|G4P62_T005869"; product "transcript variant X3"; protein_id "KAF7221259.1"; exon_number "6";
CM025013.1	Genbank	CDS	39418554	39418751	.	+	1	gene_id "G4P62_003633"; transcript_id "gnl|WGS:JAAVVJ|G4P62_T005869"; gbkey "CDS"; locus_tag "G4P62_003633"; orig_transcript_id "gnl|WGS:JAAVVJ|G4P62_T005869"; product "transcript variant X3"; protein_id "KAF7221259.1"; exon_number "7";
CM025013.1	Genbank	CDS	39418960	39419040	.	+	1	gene_id "G4P62_003633"; transcript_id "gnl|WGS:JAAVVJ|G4P62_T005869"; gbkey "CDS"; locus_tag "G4P62_003633"; orig_transcript_id "gnl|WGS:JAAVVJ|G4P62_T005869"; product "transcript variant X3"; protein_id "KAF7221259.1"; exon_number "8";
CM025013.1	Genbank	CDS	39420153	39420265	.	+	1	gene_id "G4P62_003633"; transcript_id "gnl|WGS:JAAVVJ|G4P62_T005869"; gbkey "CDS"; locus_tag "G4P62_003633"; orig_transcript_id "gnl|WGS:JAAVVJ|G4P62_T005869"; product "transcript variant X3"; protein_id "KAF7221259.1"; exon_number "9";
CM025013.1	Genbank	CDS	39420337	39420395	.	+	2	gene_id "G4P62_003633"; transcript_id "gnl|WGS:JAAVVJ|G4P62_T005869"; gbkey "CDS"; locus_tag "G4P62_003633"; orig_transcript_id "gnl|WGS:JAAVVJ|G4P62_T005869"; product "transcript variant X3"; protein_id "KAF7221259.1"; exon_number "10";
CM025013.1	Genbank	CDS	39421147	39421236	.	+	0	gene_id "G4P62_003633"; transcript_id "gnl|WGS:JAAVVJ|G4P62_T005869"; gbkey "CDS"; locus_tag "G4P62_003633"; orig_transcript_id "gnl|WGS:JAAVVJ|G4P62_T005869"; product "transcript variant X3"; protein_id "KAF7221259.1"; exon_number "11";
CM025013.1	Genbank	CDS	39428434	39428477	.	+	0	gene_id "G4P62_003633"; transcript_id "gnl|WGS:JAAVVJ|G4P62_T005869"; gbkey "CDS"; locus_tag "G4P62_003633"; orig_transcript_id "gnl|WGS:JAAVVJ|G4P62_T005869"; product "transcript variant X3"; protein_id "KAF7221259.1"; exon_number "12";
CM025013.1	Genbank	CDS	39429086	39429276	.	+	1	gene_id "G4P62_003633"; transcript_id "gnl|WGS:JAAVVJ|G4P62_T005869"; gbkey "CDS"; locus_tag "G4P62_003633"; orig_transcript_id "gnl|WGS:JAAVVJ|G4P62_T005869"; product "transcript variant X3"; protein_id "KAF7221259.1"; exon_number "13";
CM025013.1	Genbank	CDS	39429938	39430008	.	+	2	gene_id "G4P62_003633"; transcript_id "gnl|WGS:JAAVVJ|G4P62_T005869"; gbkey "CDS"; locus_tag "G4P62_003633"; orig_transcript_id "gnl|WGS:JAAVVJ|G4P62_T005869"; product "transcript variant X3"; protein_id "KAF7221259.1"; exon_number "14";
CM025013.1	Genbank	CDS	39430677	39430834	.	+	0	gene_id "G4P62_003633"; transcript_id "gnl|WGS:JAAVVJ|G4P62_T005869"; gbkey "CDS"; locus_tag "G4P62_003633"; orig_transcript_id "gnl|WGS:JAAVVJ|G4P62_T005869"; product "transcript variant X3"; protein_id "KAF7221259.1"; exon_number "15";
CM025013.1	Genbank	CDS	39431102	39431246	.	+	1	gene_id "G4P62_003633"; transcript_id "gnl|WGS:JAAVVJ|G4P62_T005869"; gbkey "CDS"; locus_tag "G4P62_003633"; orig_transcript_id "gnl|WGS:JAAVVJ|G4P62_T005869"; product "transcript variant X3"; protein_id "KAF7221259.1"; exon_number "16";
CM025013.1	Genbank	CDS	39431318	39431461	.	+	0	gene_id "G4P62_003633"; transcript_id "gnl|WGS:JAAVVJ|G4P62_T005869"; gbkey "CDS"; locus_tag "G4P62_003633"; orig_transcript_id "gnl|WGS:JAAVVJ|G4P62_T005869"; product "transcript variant X3"; protein_id "KAF7221259.1"; exon_number "17";
CM025013.1	Genbank	CDS	39436070	39436360	.	+	0	gene_id "G4P62_003633"; transcript_id "gnl|WGS:JAAVVJ|G4P62_T005869"; gbkey "CDS"; locus_tag "G4P62_003633"; orig_transcript_id "gnl|WGS:JAAVVJ|G4P62_T005869"; product "transcript variant X3"; protein_id "KAF7221259.1"; exon_number "18";
CM025013.1	Genbank	start_codon	39362905	39362907	.	+	0	gene_id "G4P62_003633"; transcript_id "gnl|WGS:JAAVVJ|G4P62_T005869"; gbkey "CDS"; locus_tag "G4P62_003633"; orig_transcript_id "gnl|WGS:JAAVVJ|G4P62_T005869"; product "transcript variant X3"; protein_id "KAF7221259.1"; exon_number "1";
CM025013.1	Genbank	stop_codon	39436361	39436363	.	+	0	gene_id "G4P62_003633"; transcript_id "gnl|WGS:JAAVVJ|G4P62_T005869"; gbkey "CDS"; locus_tag "G4P62_003633"; orig_transcript_id "gnl|WGS:JAAVVJ|G4P62_T005869"; product "transcript variant X3"; protein_id "KAF7221259.1"; exon_number "18";
CM025013.1	Genbank	transcript	39362960	39438263	.	+	.	gene_id "G4P62_003633"; transcript_id "gnl|WGS:JAAVVJ|G4P62_T005870"; gbkey "mRNA"; locus_tag "G4P62_003633"; note "transcript variant X2"; orig_protein_id "gnl|WGS:JAAVVJ|G4P62_P005870"; orig_transcript_id "gnl|WGS:JAAVVJ|G4P62_T005870"; product "PH and SEC7 domain-containing protein 1-like"; transcript_biotype "mRNA";
CM025013.1	Genbank	exon	39362960	39363301	.	+	.	gene_id "G4P62_003633"; transcript_id "gnl|WGS:JAAVVJ|G4P62_T005870"; locus_tag "G4P62_003633"; note "transcript variant X2"; orig_protein_id "gnl|WGS:JAAVVJ|G4P62_P005870"; orig_transcript_id "gnl|WGS:JAAVVJ|G4P62_T005870"; product "PH and SEC7 domain-containing protein 1-like"; transcript_biotype "mRNA"; exon_number "1";
CM025013.1	Genbank	exon	39364511	39364634	.	+	.	gene_id "G4P62_003633"; transcript_id "gnl|WGS:JAAVVJ|G4P62_T005870"; locus_tag "G4P62_003633"; note "transcript variant X2"; orig_protein_id "gnl|WGS:JAAVVJ|G4P62_P005870"; orig_transcript_id "gnl|WGS:JAAVVJ|G4P62_T005870"; product "PH and SEC7 domain-containing protein 1-like"; transcript_biotype "mRNA"; exon_number "2";
CM025013.1	Genbank	exon	39365444	39365714	.	+	.	gene_id "G4P62_003633"; transcript_id "gnl|WGS:JAAVVJ|G4P62_T005870"; locus_tag "G4P62_003633"; note "transcript variant X2"; orig_protein_id "gnl|WGS:JAAVVJ|G4P62_P005870"; orig_transcript_id "gnl|WGS:JAAVVJ|G4P62_T005870"; product "PH and SEC7 domain-containing protein 1-like"; transcript_biotype "mRNA"; exon_number "3";
CM025013.1	Genbank	exon	39380241	39382731	.	+	.	gene_id "G4P62_003633"; transcript_id "gnl|WGS:JAAVVJ|G4P62_T005870"; locus_tag "G4P62_003633"; note "transcript variant X2"; orig_protein_id "gnl|WGS:JAAVVJ|G4P62_P005870"; orig_transcript_id "gnl|WGS:JAAVVJ|G4P62_T005870"; product "PH and SEC7 domain-containing protein 1-like"; transcript_biotype "mRNA"; exon_number "4";
CM025013.1	Genbank	exon	39388504	39388612	.	+	.	gene_id "G4P62_003633"; transcript_id "gnl|WGS:JAAVVJ|G4P62_T005870"; locus_tag "G4P62_003633"; note "transcript variant X2"; orig_protein_id "gnl|WGS:JAAVVJ|G4P62_P005870"; orig_transcript_id "gnl|WGS:JAAVVJ|G4P62_T005870"; product "PH and SEC7 domain-containing protein 1-like"; transcript_biotype "mRNA"; exon_number "5";
CM025013.1	Genbank	exon	39395096	39395370	.	+	.	gene_id "G4P62_003633"; transcript_id "gnl|WGS:JAAVVJ|G4P62_T005870"; locus_tag "G4P62_003633"; note "transcript variant X2"; orig_protein_id "gnl|WGS:JAAVVJ|G4P62_P005870"; orig_transcript_id "gnl|WGS:JAAVVJ|G4P62_T005870"; product "PH and SEC7 domain-containing protein 1-like"; transcript_biotype "mRNA"; exon_number "6";
CM025013.1	Genbank	exon	39400158	39400417	.	+	.	gene_id "G4P62_003633"; transcript_id "gnl|WGS:JAAVVJ|G4P62_T005870"; locus_tag "G4P62_003633"; note "transcript variant X2"; orig_protein_id "gnl|WGS:JAAVVJ|G4P62_P005870"; orig_transcript_id "gnl|WGS:JAAVVJ|G4P62_T005870"; product "PH and SEC7 domain-containing protein 1-like"; transcript_biotype "mRNA"; exon_number "7";
CM025013.1	Genbank	exon	39400617	39400854	.	+	.	gene_id "G4P62_003633"; transcript_id "gnl|WGS:JAAVVJ|G4P62_T005870"; locus_tag "G4P62_003633"; note "transcript variant X2"; orig_protein_id "gnl|WGS:JAAVVJ|G4P62_P005870"; orig_transcript_id "gnl|WGS:JAAVVJ|G4P62_T005870"; product "PH and SEC7 domain-containing protein 1-like"; transcript_biotype "mRNA"; exon_number "8";
CM025013.1	Genbank	exon	39400923	39401185	.	+	.	gene_id "G4P62_003633"; transcript_id "gnl|WGS:JAAVVJ|G4P62_T005870"; locus_tag "G4P62_003633"; note "transcript variant X2"; orig_protein_id "gnl|WGS:JAAVVJ|G4P62_P005870"; orig_transcript_id "gnl|WGS:JAAVVJ|G4P62_T005870"; product "PH and SEC7 domain-containing protein 1-like"; transcript_biotype "mRNA"; exon_number "9";
CM025013.1	Genbank	exon	39418554	39418751	.	+	.	gene_id "G4P62_003633"; transcript_id "gnl|WGS:JAAVVJ|G4P62_T005870"; locus_tag "G4P62_003633"; note "transcript variant X2"; orig_protein_id "gnl|WGS:JAAVVJ|G4P62_P005870"; orig_transcript_id "gnl|WGS:JAAVVJ|G4P62_T005870"; product "PH and SEC7 domain-containing protein 1-like"; transcript_biotype "mRNA"; exon_number "10";
CM025013.1	Genbank	exon	39418960	39419040	.	+	.	gene_id "G4P62_003633"; transcript_id "gnl|WGS:JAAVVJ|G4P62_T005870"; locus_tag "G4P62_003633"; note "transcript variant X2"; orig_protein_id "gnl|WGS:JAAVVJ|G4P62_P005870"; orig_transcript_id "gnl|WGS:JAAVVJ|G4P62_T005870"; product "PH and SEC7 domain-containing protein 1-like"; transcript_biotype "mRNA"; exon_number "11";
CM025013.1	Genbank	exon	39420153	39420265	.	+	.	gene_id "G4P62_003633"; transcript_id "gnl|WGS:JAAVVJ|G4P62_T005870"; locus_tag "G4P62_003633"; note "transcript variant X2"; orig_protein_id "gnl|WGS:JAAVVJ|G4P62_P005870"; orig_transcript_id "gnl|WGS:JAAVVJ|G4P62_T005870"; product "PH and SEC7 domain-containing protein 1-like"; transcript_biotype "mRNA"; exon_number "12";
CM025013.1	Genbank	exon	39420337	39420395	.	+	.	gene_id "G4P62_003633"; transcript_id "gnl|WGS:JAAVVJ|G4P62_T005870"; locus_tag "G4P62_003633"; note "transcript variant X2"; orig_protein_id "gnl|WGS:JAAVVJ|G4P62_P005870"; orig_transcript_id "gnl|WGS:JAAVVJ|G4P62_T005870"; product "PH and SEC7 domain-containing protein 1-like"; transcript_biotype "mRNA"; exon_number "13";
CM025013.1	Genbank	exon	39421147	39421236	.	+	.	gene_id "G4P62_003633"; transcript_id "gnl|WGS:JAAVVJ|G4P62_T005870"; locus_tag "G4P62_003633"; note "transcript variant X2"; orig_protein_id "gnl|WGS:JAAVVJ|G4P62_P005870"; orig_transcript_id "gnl|WGS:JAAVVJ|G4P62_T005870"; product "PH and SEC7 domain-containing protein 1-like"; transcript_biotype "mRNA"; exon_number "14";
CM025013.1	Genbank	exon	39428434	39428477	.	+	.	gene_id "G4P62_003633"; transcript_id "gnl|WGS:JAAVVJ|G4P62_T005870"; locus_tag "G4P62_003633"; note "transcript variant X2"; orig_protein_id "gnl|WGS:JAAVVJ|G4P62_P005870"; orig_transcript_id "gnl|WGS:JAAVVJ|G4P62_T005870"; product "PH and SEC7 domain-containing protein 1-like"; transcript_biotype "mRNA"; exon_number "15";
CM025013.1	Genbank	exon	39429086	39429276	.	+	.	gene_id "G4P62_003633"; transcript_id "gnl|WGS:JAAVVJ|G4P62_T005870"; locus_tag "G4P62_003633"; note "transcript variant X2"; orig_protein_id "gnl|WGS:JAAVVJ|G4P62_P005870"; orig_transcript_id "gnl|WGS:JAAVVJ|G4P62_T005870"; product "PH and SEC7 domain-containing protein 1-like"; transcript_biotype "mRNA"; exon_number "16";
CM025013.1	Genbank	exon	39429938	39430008	.	+	.	gene_id "G4P62_003633"; transcript_id "gnl|WGS:JAAVVJ|G4P62_T005870"; locus_tag "G4P62_003633"; note "transcript variant X2"; orig_protein_id "gnl|WGS:JAAVVJ|G4P62_P005870"; orig_transcript_id "gnl|WGS:JAAVVJ|G4P62_T005870"; product "PH and SEC7 domain-containing protein 1-like"; transcript_biotype "mRNA"; exon_number "17";
CM025013.1	Genbank	exon	39430677	39430834	.	+	.	gene_id "G4P62_003633"; transcript_id "gnl|WGS:JAAVVJ|G4P62_T005870"; locus_tag "G4P62_003633"; note "transcript variant X2"; orig_protein_id "gnl|WGS:JAAVVJ|G4P62_P005870"; orig_transcript_id "gnl|WGS:JAAVVJ|G4P62_T005870"; product "PH and SEC7 domain-containing protein 1-like"; transcript_biotype "mRNA"; exon_number "18";
CM025013.1	Genbank	exon	39431102	39431246	.	+	.	gene_id "G4P62_003633"; transcript_id "gnl|WGS:JAAVVJ|G4P62_T005870"; locus_tag "G4P62_003633"; note "transcript variant X2"; orig_protein_id "gnl|WGS:JAAVVJ|G4P62_P005870"; orig_transcript_id "gnl|WGS:JAAVVJ|G4P62_T005870"; product "PH and SEC7 domain-containing protein 1-like"; transcript_biotype "mRNA"; exon_number "19";
CM025013.1	Genbank	exon	39431318	39431461	.	+	.	gene_id "G4P62_003633"; transcript_id "gnl|WGS:JAAVVJ|G4P62_T005870"; locus_tag "G4P62_003633"; note "transcript variant X2"; orig_protein_id "gnl|WGS:JAAVVJ|G4P62_P005870"; orig_transcript_id "gnl|WGS:JAAVVJ|G4P62_T005870"; product "PH and SEC7 domain-containing protein 1-like"; transcript_biotype "mRNA"; exon_number "20";
CM025013.1	Genbank	exon	39436070	39438263	.	+	.	gene_id "G4P62_003633"; transcript_id "gnl|WGS:JAAVVJ|G4P62_T005870"; locus_tag "G4P62_003633"; note "transcript variant X2"; orig_protein_id "gnl|WGS:JAAVVJ|G4P62_P005870"; orig_transcript_id "gnl|WGS:JAAVVJ|G4P62_T005870"; product "PH and SEC7 domain-containing protein 1-like"; transcript_biotype "mRNA"; exon_number "21";
CM025013.1	Genbank	CDS	39380398	39382731	.	+	0	gene_id "G4P62_003633"; transcript_id "gnl|WGS:JAAVVJ|G4P62_T005870"; gbkey "CDS"; locus_tag "G4P62_003633"; orig_transcript_id "gnl|WGS:JAAVVJ|G4P62_T005870"; product "transcript variant X2"; protein_id "KAF7221260.1"; exon_number "4";
CM025013.1	Genbank	CDS	39388504	39388612	.	+	0	gene_id "G4P62_003633"; transcript_id "gnl|WGS:JAAVVJ|G4P62_T005870"; gbkey "CDS"; locus_tag "G4P62_003633"; orig_transcript_id "gnl|WGS:JAAVVJ|G4P62_T005870"; product "transcript variant X2"; protein_id "KAF7221260.1"; exon_number "5";
CM025013.1	Genbank	CDS	39395096	39395370	.	+	2	gene_id "G4P62_003633"; transcript_id "gnl|WGS:JAAVVJ|G4P62_T005870"; gbkey "CDS"; locus_tag "G4P62_003633"; orig_transcript_id "gnl|WGS:JAAVVJ|G4P62_T005870"; product "transcript variant X2"; protein_id "KAF7221260.1"; exon_number "6";
CM025013.1	Genbank	CDS	39400158	39400417	.	+	0	gene_id "G4P62_003633"; transcript_id "gnl|WGS:JAAVVJ|G4P62_T005870"; gbkey "CDS"; locus_tag "G4P62_003633"; orig_transcript_id "gnl|WGS:JAAVVJ|G4P62_T005870"; product "transcript variant X2"; protein_id "KAF7221260.1"; exon_number "7";
CM025013.1	Genbank	CDS	39400617	39400854	.	+	1	gene_id "G4P62_003633"; transcript_id "gnl|WGS:JAAVVJ|G4P62_T005870"; gbkey "CDS"; locus_tag "G4P62_003633"; orig_transcript_id "gnl|WGS:JAAVVJ|G4P62_T005870"; product "transcript variant X2"; protein_id "KAF7221260.1"; exon_number "8";
CM025013.1	Genbank	CDS	39400923	39401185	.	+	0	gene_id "G4P62_003633"; transcript_id "gnl|WGS:JAAVVJ|G4P62_T005870"; gbkey "CDS"; locus_tag "G4P62_003633"; orig_transcript_id "gnl|WGS:JAAVVJ|G4P62_T005870"; product "transcript variant X2"; protein_id "KAF7221260.1"; exon_number "9";
CM025013.1	Genbank	CDS	39418554	39418751	.	+	1	gene_id "G4P62_003633"; transcript_id "gnl|WGS:JAAVVJ|G4P62_T005870"; gbkey "CDS"; locus_tag "G4P62_003633"; orig_transcript_id "gnl|WGS:JAAVVJ|G4P62_T005870"; product "transcript variant X2"; protein_id "KAF7221260.1"; exon_number "10";
CM025013.1	Genbank	CDS	39418960	39419040	.	+	1	gene_id "G4P62_003633"; transcript_id "gnl|WGS:JAAVVJ|G4P62_T005870"; gbkey "CDS"; locus_tag "G4P62_003633"; orig_transcript_id "gnl|WGS:JAAVVJ|G4P62_T005870"; product "transcript variant X2"; protein_id "KAF7221260.1"; exon_number "11";
CM025013.1	Genbank	CDS	39420153	39420265	.	+	1	gene_id "G4P62_003633"; transcript_id "gnl|WGS:JAAVVJ|G4P62_T005870"; gbkey "CDS"; locus_tag "G4P62_003633"; orig_transcript_id "gnl|WGS:JAAVVJ|G4P62_T005870"; product "transcript variant X2"; protein_id "KAF7221260.1"; exon_number "12";
CM025013.1	Genbank	CDS	39420337	39420395	.	+	2	gene_id "G4P62_003633"; transcript_id "gnl|WGS:JAAVVJ|G4P62_T005870"; gbkey "CDS"; locus_tag "G4P62_003633"; orig_transcript_id "gnl|WGS:JAAVVJ|G4P62_T005870"; product "transcript variant X2"; protein_id "KAF7221260.1"; exon_number "13";
CM025013.1	Genbank	CDS	39421147	39421236	.	+	0	gene_id "G4P62_003633"; transcript_id "gnl|WGS:JAAVVJ|G4P62_T005870"; gbkey "CDS"; locus_tag "G4P62_003633"; orig_transcript_id "gnl|WGS:JAAVVJ|G4P62_T005870"; product "transcript variant X2"; protein_id "KAF7221260.1"; exon_number "14";
CM025013.1	Genbank	CDS	39428434	39428477	.	+	0	gene_id "G4P62_003633"; transcript_id "gnl|WGS:JAAVVJ|G4P62_T005870"; gbkey "CDS"; locus_tag "G4P62_003633"; orig_transcript_id "gnl|WGS:JAAVVJ|G4P62_T005870"; product "transcript variant X2"; protein_id "KAF7221260.1"; exon_number "15";
CM025013.1	Genbank	CDS	39429086	39429276	.	+	1	gene_id "G4P62_003633"; transcript_id "gnl|WGS:JAAVVJ|G4P62_T005870"; gbkey "CDS"; locus_tag "G4P62_003633"; orig_transcript_id "gnl|WGS:JAAVVJ|G4P62_T005870"; product "transcript variant X2"; protein_id "KAF7221260.1"; exon_number "16";
CM025013.1	Genbank	CDS	39429938	39430008	.	+	2	gene_id "G4P62_003633"; transcript_id "gnl|WGS:JAAVVJ|G4P62_T005870"; gbkey "CDS"; locus_tag "G4P62_003633"; orig_transcript_id "gnl|WGS:JAAVVJ|G4P62_T005870"; product "transcript variant X2"; protein_id "KAF7221260.1"; exon_number "17";
CM025013.1	Genbank	CDS	39430677	39430834	.	+	0	gene_id "G4P62_003633"; transcript_id "gnl|WGS:JAAVVJ|G4P62_T005870"; gbkey "CDS"; locus_tag "G4P62_003633"; orig_transcript_id "gnl|WGS:JAAVVJ|G4P62_T005870"; product "transcript variant X2"; protein_id "KAF7221260.1"; exon_number "18";
CM025013.1	Genbank	CDS	39431102	39431246	.	+	1	gene_id "G4P62_003633"; transcript_id "gnl|WGS:JAAVVJ|G4P62_T005870"; gbkey "CDS"; locus_tag "G4P62_003633"; orig_transcript_id "gnl|WGS:JAAVVJ|G4P62_T005870"; product "transcript variant X2"; protein_id "KAF7221260.1"; exon_number "19";
CM025013.1	Genbank	CDS	39431318	39431461	.	+	0	gene_id "G4P62_003633"; transcript_id "gnl|WGS:JAAVVJ|G4P62_T005870"; gbkey "CDS"; locus_tag "G4P62_003633"; orig_transcript_id "gnl|WGS:JAAVVJ|G4P62_T005870"; product "transcript variant X2"; protein_id "KAF7221260.1"; exon_number "20";
CM025013.1	Genbank	CDS	39436070	39436360	.	+	0	gene_id "G4P62_003633"; transcript_id "gnl|WGS:JAAVVJ|G4P62_T005870"; gbkey "CDS"; locus_tag "G4P62_003633"; orig_transcript_id "gnl|WGS:JAAVVJ|G4P62_T005870"; product "transcript variant X2"; protein_id "KAF7221260.1"; exon_number "21";
CM025013.1	Genbank	start_codon	39380398	39380400	.	+	0	gene_id "G4P62_003633"; transcript_id "gnl|WGS:JAAVVJ|G4P62_T005870"; gbkey "CDS"; locus_tag "G4P62_003633"; orig_transcript_id "gnl|WGS:JAAVVJ|G4P62_T005870"; product "transcript variant X2"; protein_id "KAF7221260.1"; exon_number "4";
CM025013.1	Genbank	stop_codon	39436361	39436363	.	+	0	gene_id "G4P62_003633"; transcript_id "gnl|WGS:JAAVVJ|G4P62_T005870"; gbkey "CDS"; locus_tag "G4P62_003633"; orig_transcript_id "gnl|WGS:JAAVVJ|G4P62_T005870"; product "transcript variant X2"; protein_id "KAF7221260.1"; exon_number "21";
CM025013.1	Genbank	transcript	39365299	39438263	.	+	.	gene_id "G4P62_003633"; transcript_id "gnl|WGS:JAAVVJ|G4P62_T005871"; gbkey "mRNA"; locus_tag "G4P62_003633"; note "transcript variant X1"; orig_protein_id "gnl|WGS:JAAVVJ|G4P62_P005871"; orig_transcript_id "gnl|WGS:JAAVVJ|G4P62_T005871"; product "PH and SEC7 domain-containing protein 1-like"; transcript_biotype "mRNA";
CM025013.1	Genbank	exon	39365299	39365714	.	+	.	gene_id "G4P62_003633"; transcript_id "gnl|WGS:JAAVVJ|G4P62_T005871"; locus_tag "G4P62_003633"; note "transcript variant X1"; orig_protein_id "gnl|WGS:JAAVVJ|G4P62_P005871"; orig_transcript_id "gnl|WGS:JAAVVJ|G4P62_T005871"; product "PH and SEC7 domain-containing protein 1-like"; transcript_biotype "mRNA"; exon_number "1";
CM025013.1	Genbank	exon	39380241	39382731	.	+	.	gene_id "G4P62_003633"; transcript_id "gnl|WGS:JAAVVJ|G4P62_T005871"; locus_tag "G4P62_003633"; note "transcript variant X1"; orig_protein_id "gnl|WGS:JAAVVJ|G4P62_P005871"; orig_transcript_id "gnl|WGS:JAAVVJ|G4P62_T005871"; product "PH and SEC7 domain-containing protein 1-like"; transcript_biotype "mRNA"; exon_number "2";
CM025013.1	Genbank	exon	39388504	39388612	.	+	.	gene_id "G4P62_003633"; transcript_id "gnl|WGS:JAAVVJ|G4P62_T005871"; locus_tag "G4P62_003633"; note "transcript variant X1"; orig_protein_id "gnl|WGS:JAAVVJ|G4P62_P005871"; orig_transcript_id "gnl|WGS:JAAVVJ|G4P62_T005871"; product "PH and SEC7 domain-containing protein 1-like"; transcript_biotype "mRNA"; exon_number "3";
CM025013.1	Genbank	exon	39395096	39395370	.	+	.	gene_id "G4P62_003633"; transcript_id "gnl|WGS:JAAVVJ|G4P62_T005871"; locus_tag "G4P62_003633"; note "transcript variant X1"; orig_protein_id "gnl|WGS:JAAVVJ|G4P62_P005871"; orig_transcript_id "gnl|WGS:JAAVVJ|G4P62_T005871"; product "PH and SEC7 domain-containing protein 1-like"; transcript_biotype "mRNA"; exon_number "4";
CM025013.1	Genbank	exon	39400158	39400417	.	+	.	gene_id "G4P62_003633"; transcript_id "gnl|WGS:JAAVVJ|G4P62_T005871"; locus_tag "G4P62_003633"; note "transcript variant X1"; orig_protein_id "gnl|WGS:JAAVVJ|G4P62_P005871"; orig_transcript_id "gnl|WGS:JAAVVJ|G4P62_T005871"; product "PH and SEC7 domain-containing protein 1-like"; transcript_biotype "mRNA"; exon_number "5";
CM025013.1	Genbank	exon	39400617	39400854	.	+	.	gene_id "G4P62_003633"; transcript_id "gnl|WGS:JAAVVJ|G4P62_T005871"; locus_tag "G4P62_003633"; note "transcript variant X1"; orig_protein_id "gnl|WGS:JAAVVJ|G4P62_P005871"; orig_transcript_id "gnl|WGS:JAAVVJ|G4P62_T005871"; product "PH and SEC7 domain-containing protein 1-like"; transcript_biotype "mRNA"; exon_number "6";
CM025013.1	Genbank	exon	39400923	39401185	.	+	.	gene_id "G4P62_003633"; transcript_id "gnl|WGS:JAAVVJ|G4P62_T005871"; locus_tag "G4P62_003633"; note "transcript variant X1"; orig_protein_id "gnl|WGS:JAAVVJ|G4P62_P005871"; orig_transcript_id "gnl|WGS:JAAVVJ|G4P62_T005871"; product "PH and SEC7 domain-containing protein 1-like"; transcript_biotype "mRNA"; exon_number "7";
CM025013.1	Genbank	exon	39418554	39418751	.	+	.	gene_id "G4P62_003633"; transcript_id "gnl|WGS:JAAVVJ|G4P62_T005871"; locus_tag "G4P62_003633"; note "transcript variant X1"; orig_protein_id "gnl|WGS:JAAVVJ|G4P62_P005871"; orig_transcript_id "gnl|WGS:JAAVVJ|G4P62_T005871"; product "PH and SEC7 domain-containing protein 1-like"; transcript_biotype "mRNA"; exon_number "8";
CM025013.1	Genbank	exon	39418960	39419040	.	+	.	gene_id "G4P62_003633"; transcript_id "gnl|WGS:JAAVVJ|G4P62_T005871"; locus_tag "G4P62_003633"; note "transcript variant X1"; orig_protein_id "gnl|WGS:JAAVVJ|G4P62_P005871"; orig_transcript_id "gnl|WGS:JAAVVJ|G4P62_T005871"; product "PH and SEC7 domain-containing protein 1-like"; transcript_biotype "mRNA"; exon_number "9";
CM025013.1	Genbank	exon	39420153	39420265	.	+	.	gene_id "G4P62_003633"; transcript_id "gnl|WGS:JAAVVJ|G4P62_T005871"; locus_tag "G4P62_003633"; note "transcript variant X1"; orig_protein_id "gnl|WGS:JAAVVJ|G4P62_P005871"; orig_transcript_id "gnl|WGS:JAAVVJ|G4P62_T005871"; product "PH and SEC7 domain-containing protein 1-like"; transcript_biotype "mRNA"; exon_number "10";
CM025013.1	Genbank	exon	39420337	39420395	.	+	.	gene_id "G4P62_003633"; transcript_id "gnl|WGS:JAAVVJ|G4P62_T005871"; locus_tag "G4P62_003633"; note "transcript variant X1"; orig_protein_id "gnl|WGS:JAAVVJ|G4P62_P005871"; orig_transcript_id "gnl|WGS:JAAVVJ|G4P62_T005871"; product "PH and SEC7 domain-containing protein 1-like"; transcript_biotype "mRNA"; exon_number "11";
CM025013.1	Genbank	exon	39421147	39421236	.	+	.	gene_id "G4P62_003633"; transcript_id "gnl|WGS:JAAVVJ|G4P62_T005871"; locus_tag "G4P62_003633"; note "transcript variant X1"; orig_protein_id "gnl|WGS:JAAVVJ|G4P62_P005871"; orig_transcript_id "gnl|WGS:JAAVVJ|G4P62_T005871"; product "PH and SEC7 domain-containing protein 1-like"; transcript_biotype "mRNA"; exon_number "12";
CM025013.1	Genbank	exon	39428434	39428477	.	+	.	gene_id "G4P62_003633"; transcript_id "gnl|WGS:JAAVVJ|G4P62_T005871"; locus_tag "G4P62_003633"; note "transcript variant X1"; orig_protein_id "gnl|WGS:JAAVVJ|G4P62_P005871"; orig_transcript_id "gnl|WGS:JAAVVJ|G4P62_T005871"; product "PH and SEC7 domain-containing protein 1-like"; transcript_biotype "mRNA"; exon_number "13";
CM025013.1	Genbank	exon	39429086	39429276	.	+	.	gene_id "G4P62_003633"; transcript_id "gnl|WGS:JAAVVJ|G4P62_T005871"; locus_tag "G4P62_003633"; note "transcript variant X1"; orig_protein_id "gnl|WGS:JAAVVJ|G4P62_P005871"; orig_transcript_id "gnl|WGS:JAAVVJ|G4P62_T005871"; product "PH and SEC7 domain-containing protein 1-like"; transcript_biotype "mRNA"; exon_number "14";
CM025013.1	Genbank	exon	39429938	39430008	.	+	.	gene_id "G4P62_003633"; transcript_id "gnl|WGS:JAAVVJ|G4P62_T005871"; locus_tag "G4P62_003633"; note "transcript variant X1"; orig_protein_id "gnl|WGS:JAAVVJ|G4P62_P005871"; orig_transcript_id "gnl|WGS:JAAVVJ|G4P62_T005871"; product "PH and SEC7 domain-containing protein 1-like"; transcript_biotype "mRNA"; exon_number "15";
CM025013.1	Genbank	exon	39430677	39430834	.	+	.	gene_id "G4P62_003633"; transcript_id "gnl|WGS:JAAVVJ|G4P62_T005871"; locus_tag "G4P62_003633"; note "transcript variant X1"; orig_protein_id "gnl|WGS:JAAVVJ|G4P62_P005871"; orig_transcript_id "gnl|WGS:JAAVVJ|G4P62_T005871"; product "PH and SEC7 domain-containing protein 1-like"; transcript_biotype "mRNA"; exon_number "16";
CM025013.1	Genbank	exon	39431102	39431246	.	+	.	gene_id "G4P62_003633"; transcript_id "gnl|WGS:JAAVVJ|G4P62_T005871"; locus_tag "G4P62_003633"; note "transcript variant X1"; orig_protein_id "gnl|WGS:JAAVVJ|G4P62_P005871"; orig_transcript_id "gnl|WGS:JAAVVJ|G4P62_T005871"; product "PH and SEC7 domain-containing protein 1-like"; transcript_biotype "mRNA"; exon_number "17";
CM025013.1	Genbank	exon	39431318	39431461	.	+	.	gene_id "G4P62_003633"; transcript_id "gnl|WGS:JAAVVJ|G4P62_T005871"; locus_tag "G4P62_003633"; note "transcript variant X1"; orig_protein_id "gnl|WGS:JAAVVJ|G4P62_P005871"; orig_transcript_id "gnl|WGS:JAAVVJ|G4P62_T005871"; product "PH and SEC7 domain-containing protein 1-like"; transcript_biotype "mRNA"; exon_number "18";
CM025013.1	Genbank	exon	39436070	39438263	.	+	.	gene_id "G4P62_003633"; transcript_id "gnl|WGS:JAAVVJ|G4P62_T005871"; locus_tag "G4P62_003633"; note "transcript variant X1"; orig_protein_id "gnl|WGS:JAAVVJ|G4P62_P005871"; orig_transcript_id "gnl|WGS:JAAVVJ|G4P62_T005871"; product "PH and SEC7 domain-containing protein 1-like"; transcript_biotype "mRNA"; exon_number "19";
CM025013.1	Genbank	CDS	39380398	39382731	.	+	0	gene_id "G4P62_003633"; transcript_id "gnl|WGS:JAAVVJ|G4P62_T005871"; gbkey "CDS"; locus_tag "G4P62_003633"; orig_transcript_id "gnl|WGS:JAAVVJ|G4P62_T005871"; product "transcript variant X1"; protein_id "KAF7221261.1"; exon_number "2";
CM025013.1	Genbank	CDS	39388504	39388612	.	+	0	gene_id "G4P62_003633"; transcript_id "gnl|WGS:JAAVVJ|G4P62_T005871"; gbkey "CDS"; locus_tag "G4P62_003633"; orig_transcript_id "gnl|WGS:JAAVVJ|G4P62_T005871"; product "transcript variant X1"; protein_id "KAF7221261.1"; exon_number "3";
CM025013.1	Genbank	CDS	39395096	39395370	.	+	2	gene_id "G4P62_003633"; transcript_id "gnl|WGS:JAAVVJ|G4P62_T005871"; gbkey "CDS"; locus_tag "G4P62_003633"; orig_transcript_id "gnl|WGS:JAAVVJ|G4P62_T005871"; product "transcript variant X1"; protein_id "KAF7221261.1"; exon_number "4";
CM025013.1	Genbank	CDS	39400158	39400417	.	+	0	gene_id "G4P62_003633"; transcript_id "gnl|WGS:JAAVVJ|G4P62_T005871"; gbkey "CDS"; locus_tag "G4P62_003633"; orig_transcript_id "gnl|WGS:JAAVVJ|G4P62_T005871"; product "transcript variant X1"; protein_id "KAF7221261.1"; exon_number "5";
CM025013.1	Genbank	CDS	39400617	39400854	.	+	1	gene_id "G4P62_003633"; transcript_id "gnl|WGS:JAAVVJ|G4P62_T005871"; gbkey "CDS"; locus_tag "G4P62_003633"; orig_transcript_id "gnl|WGS:JAAVVJ|G4P62_T005871"; product "transcript variant X1"; protein_id "KAF7221261.1"; exon_number "6";
CM025013.1	Genbank	CDS	39400923	39401185	.	+	0	gene_id "G4P62_003633"; transcript_id "gnl|WGS:JAAVVJ|G4P62_T005871"; gbkey "CDS"; locus_tag "G4P62_003633"; orig_transcript_id "gnl|WGS:JAAVVJ|G4P62_T005871"; product "transcript variant X1"; protein_id "KAF7221261.1"; exon_number "7";
CM025013.1	Genbank	CDS	39418554	39418751	.	+	1	gene_id "G4P62_003633"; transcript_id "gnl|WGS:JAAVVJ|G4P62_T005871"; gbkey "CDS"; locus_tag "G4P62_003633"; orig_transcript_id "gnl|WGS:JAAVVJ|G4P62_T005871"; product "transcript variant X1"; protein_id "KAF7221261.1"; exon_number "8";
CM025013.1	Genbank	CDS	39418960	39419040	.	+	1	gene_id "G4P62_003633"; transcript_id "gnl|WGS:JAAVVJ|G4P62_T005871"; gbkey "CDS"; locus_tag "G4P62_003633"; orig_transcript_id "gnl|WGS:JAAVVJ|G4P62_T005871"; product "transcript variant X1"; protein_id "KAF7221261.1"; exon_number "9";
CM025013.1	Genbank	CDS	39420153	39420265	.	+	1	gene_id "G4P62_003633"; transcript_id "gnl|WGS:JAAVVJ|G4P62_T005871"; gbkey "CDS"; locus_tag "G4P62_003633"; orig_transcript_id "gnl|WGS:JAAVVJ|G4P62_T005871"; product "transcript variant X1"; protein_id "KAF7221261.1"; exon_number "10";
CM025013.1	Genbank	CDS	39420337	39420395	.	+	2	gene_id "G4P62_003633"; transcript_id "gnl|WGS:JAAVVJ|G4P62_T005871"; gbkey "CDS"; locus_tag "G4P62_003633"; orig_transcript_id "gnl|WGS:JAAVVJ|G4P62_T005871"; product "transcript variant X1"; protein_id "KAF7221261.1"; exon_number "11";
CM025013.1	Genbank	CDS	39421147	39421236	.	+	0	gene_id "G4P62_003633"; transcript_id "gnl|WGS:JAAVVJ|G4P62_T005871"; gbkey "CDS"; locus_tag "G4P62_003633"; orig_transcript_id "gnl|WGS:JAAVVJ|G4P62_T005871"; product "transcript variant X1"; protein_id "KAF7221261.1"; exon_number "12";
CM025013.1	Genbank	CDS	39428434	39428477	.	+	0	gene_id "G4P62_003633"; transcript_id "gnl|WGS:JAAVVJ|G4P62_T005871"; gbkey "CDS"; locus_tag "G4P62_003633"; orig_transcript_id "gnl|WGS:JAAVVJ|G4P62_T005871"; product "transcript variant X1"; protein_id "KAF7221261.1"; exon_number "13";
CM025013.1	Genbank	CDS	39429086	39429276	.	+	1	gene_id "G4P62_003633"; transcript_id "gnl|WGS:JAAVVJ|G4P62_T005871"; gbkey "CDS"; locus_tag "G4P62_003633"; orig_transcript_id "gnl|WGS:JAAVVJ|G4P62_T005871"; product "transcript variant X1"; protein_id "KAF7221261.1"; exon_number "14";
CM025013.1	Genbank	CDS	39429938	39430008	.	+	2	gene_id "G4P62_003633"; transcript_id "gnl|WGS:JAAVVJ|G4P62_T005871"; gbkey "CDS"; locus_tag "G4P62_003633"; orig_transcript_id "gnl|WGS:JAAVVJ|G4P62_T005871"; product "transcript variant X1"; protein_id "KAF7221261.1"; exon_number "15";
CM025013.1	Genbank	CDS	39430677	39430834	.	+	0	gene_id "G4P62_003633"; transcript_id "gnl|WGS:JAAVVJ|G4P62_T005871"; gbkey "CDS"; locus_tag "G4P62_003633"; orig_transcript_id "gnl|WGS:JAAVVJ|G4P62_T005871"; product "transcript variant X1"; protein_id "KAF7221261.1"; exon_number "16";
CM025013.1	Genbank	CDS	39431102	39431246	.	+	1	gene_id "G4P62_003633"; transcript_id "gnl|WGS:JAAVVJ|G4P62_T005871"; gbkey "CDS"; locus_tag "G4P62_003633"; orig_transcript_id "gnl|WGS:JAAVVJ|G4P62_T005871"; product "transcript variant X1"; protein_id "KAF7221261.1"; exon_number "17";
CM025013.1	Genbank	CDS	39431318	39431461	.	+	0	gene_id "G4P62_003633"; transcript_id "gnl|WGS:JAAVVJ|G4P62_T005871"; gbkey "CDS"; locus_tag "G4P62_003633"; orig_transcript_id "gnl|WGS:JAAVVJ|G4P62_T005871"; product "transcript variant X1"; protein_id "KAF7221261.1"; exon_number "18";
CM025013.1	Genbank	CDS	39436070	39436360	.	+	0	gene_id "G4P62_003633"; transcript_id "gnl|WGS:JAAVVJ|G4P62_T005871"; gbkey "CDS"; locus_tag "G4P62_003633"; orig_transcript_id "gnl|WGS:JAAVVJ|G4P62_T005871"; product "transcript variant X1"; protein_id "KAF7221261.1"; exon_number "19";
CM025013.1	Genbank	start_codon	39380398	39380400	.	+	0	gene_id "G4P62_003633"; transcript_id "gnl|WGS:JAAVVJ|G4P62_T005871"; gbkey "CDS"; locus_tag "G4P62_003633"; orig_transcript_id "gnl|WGS:JAAVVJ|G4P62_T005871"; product "transcript variant X1"; protein_id "KAF7221261.1"; exon_number "2";
CM025013.1	Genbank	stop_codon	39436361	39436363	.	+	0	gene_id "G4P62_003633"; transcript_id "gnl|WGS:JAAVVJ|G4P62_T005871"; gbkey "CDS"; locus_tag "G4P62_003633"; orig_transcript_id "gnl|WGS:JAAVVJ|G4P62_T005871"; product "transcript variant X1"; protein_id "KAF7221261.1"; exon_number "19";
CM025013.1	Genbank	gene	39448948	39499004	.	+	.	gene_id "G4P62_003634"; transcript_id ""; description "nuclear factor NF-kappa-B p100 subunit isoform"; gbkey "Gene"; gene "nfkb2"; gene_biotype "protein_coding"; locus_tag "G4P62_003634";
CM025013.1	Genbank	transcript	39448949	39499004	.	+	.	gene_id "G4P62_003634"; transcript_id "gnl|WGS:JAAVVJ|G4P62_T005872"; gbkey "mRNA"; gene "nfkb2"; locus_tag "G4P62_003634"; note "transcript variant X1"; orig_protein_id "gnl|WGS:JAAVVJ|G4P62_P005872"; orig_transcript_id "gnl|WGS:JAAVVJ|G4P62_T005872"; product "nuclear factor of kappa light polypeptide gene enhancer in B-cells 2"; transcript_biotype "mRNA";
CM025013.1	Genbank	exon	39448949	39449199	.	+	.	gene_id "G4P62_003634"; transcript_id "gnl|WGS:JAAVVJ|G4P62_T005872"; gene "nfkb2"; locus_tag "G4P62_003634"; note "transcript variant X1"; orig_protein_id "gnl|WGS:JAAVVJ|G4P62_P005872"; orig_transcript_id "gnl|WGS:JAAVVJ|G4P62_T005872"; product "nuclear factor of kappa light polypeptide gene enhancer in B-cells 2"; transcript_biotype "mRNA"; exon_number "1";
CM025013.1	Genbank	exon	39454243	39454331	.	+	.	gene_id "G4P62_003634"; transcript_id "gnl|WGS:JAAVVJ|G4P62_T005872"; gene "nfkb2"; locus_tag "G4P62_003634"; note "transcript variant X1"; orig_protein_id "gnl|WGS:JAAVVJ|G4P62_P005872"; orig_transcript_id "gnl|WGS:JAAVVJ|G4P62_T005872"; product "nuclear factor of kappa light polypeptide gene enhancer in B-cells 2"; transcript_biotype "mRNA"; exon_number "2";
CM025013.1	Genbank	exon	39457829	39457862	.	+	.	gene_id "G4P62_003634"; transcript_id "gnl|WGS:JAAVVJ|G4P62_T005872"; gene "nfkb2"; locus_tag "G4P62_003634"; note "transcript variant X1"; orig_protein_id "gnl|WGS:JAAVVJ|G4P62_P005872"; orig_transcript_id "gnl|WGS:JAAVVJ|G4P62_T005872"; product "nuclear factor of kappa light polypeptide gene enhancer in B-cells 2"; transcript_biotype "mRNA"; exon_number "3";
CM025013.1	Genbank	exon	39458086	39458155	.	+	.	gene_id "G4P62_003634"; transcript_id "gnl|WGS:JAAVVJ|G4P62_T005872"; gene "nfkb2"; locus_tag "G4P62_003634"; note "transcript variant X1"; orig_protein_id "gnl|WGS:JAAVVJ|G4P62_P005872"; orig_transcript_id "gnl|WGS:JAAVVJ|G4P62_T005872"; product "nuclear factor of kappa light polypeptide gene enhancer in B-cells 2"; transcript_biotype "mRNA"; exon_number "4";
CM025013.1	Genbank	exon	39461822	39461862	.	+	.	gene_id "G4P62_003634"; transcript_id "gnl|WGS:JAAVVJ|G4P62_T005872"; gene "nfkb2"; locus_tag "G4P62_003634"; note "transcript variant X1"; orig_protein_id "gnl|WGS:JAAVVJ|G4P62_P005872"; orig_transcript_id "gnl|WGS:JAAVVJ|G4P62_T005872"; product "nuclear factor of kappa light polypeptide gene enhancer in B-cells 2"; transcript_biotype "mRNA"; exon_number "5";
CM025013.1	Genbank	exon	39465753	39465851	.	+	.	gene_id "G4P62_003634"; transcript_id "gnl|WGS:JAAVVJ|G4P62_T005872"; gene "nfkb2"; locus_tag "G4P62_003634"; note "transcript variant X1"; orig_protein_id "gnl|WGS:JAAVVJ|G4P62_P005872"; orig_transcript_id "gnl|WGS:JAAVVJ|G4P62_T005872"; product "nuclear factor of kappa light polypeptide gene enhancer in B-cells 2"; transcript_biotype "mRNA"; exon_number "6";
CM025013.1	Genbank	exon	39465937	39466088	.	+	.	gene_id "G4P62_003634"; transcript_id "gnl|WGS:JAAVVJ|G4P62_T005872"; gene "nfkb2"; locus_tag "G4P62_003634"; note "transcript variant X1"; orig_protein_id "gnl|WGS:JAAVVJ|G4P62_P005872"; orig_transcript_id "gnl|WGS:JAAVVJ|G4P62_T005872"; product "nuclear factor of kappa light polypeptide gene enhancer in B-cells 2"; transcript_biotype "mRNA"; exon_number "7";
CM025013.1	Genbank	exon	39470843	39470955	.	+	.	gene_id "G4P62_003634"; transcript_id "gnl|WGS:JAAVVJ|G4P62_T005872"; gene "nfkb2"; locus_tag "G4P62_003634"; note "transcript variant X1"; orig_protein_id "gnl|WGS:JAAVVJ|G4P62_P005872"; orig_transcript_id "gnl|WGS:JAAVVJ|G4P62_T005872"; product "nuclear factor of kappa light polypeptide gene enhancer in B-cells 2"; transcript_biotype "mRNA"; exon_number "8";
CM025013.1	Genbank	exon	39481135	39481293	.	+	.	gene_id "G4P62_003634"; transcript_id "gnl|WGS:JAAVVJ|G4P62_T005872"; gene "nfkb2"; locus_tag "G4P62_003634"; note "transcript variant X1"; orig_protein_id "gnl|WGS:JAAVVJ|G4P62_P005872"; orig_transcript_id "gnl|WGS:JAAVVJ|G4P62_T005872"; product "nuclear factor of kappa light polypeptide gene enhancer in B-cells 2"; transcript_biotype "mRNA"; exon_number "9";
CM025013.1	Genbank	exon	39481492	39481596	.	+	.	gene_id "G4P62_003634"; transcript_id "gnl|WGS:JAAVVJ|G4P62_T005872"; gene "nfkb2"; locus_tag "G4P62_003634"; note "transcript variant X1"; orig_protein_id "gnl|WGS:JAAVVJ|G4P62_P005872"; orig_transcript_id "gnl|WGS:JAAVVJ|G4P62_T005872"; product "nuclear factor of kappa light polypeptide gene enhancer in B-cells 2"; transcript_biotype "mRNA"; exon_number "10";
CM025013.1	Genbank	exon	39481673	39481761	.	+	.	gene_id "G4P62_003634"; transcript_id "gnl|WGS:JAAVVJ|G4P62_T005872"; gene "nfkb2"; locus_tag "G4P62_003634"; note "transcript variant X1"; orig_protein_id "gnl|WGS:JAAVVJ|G4P62_P005872"; orig_transcript_id "gnl|WGS:JAAVVJ|G4P62_T005872"; product "nuclear factor of kappa light polypeptide gene enhancer in B-cells 2"; transcript_biotype "mRNA"; exon_number "11";
CM025013.1	Genbank	exon	39482032	39482170	.	+	.	gene_id "G4P62_003634"; transcript_id "gnl|WGS:JAAVVJ|G4P62_T005872"; gene "nfkb2"; locus_tag "G4P62_003634"; note "transcript variant X1"; orig_protein_id "gnl|WGS:JAAVVJ|G4P62_P005872"; orig_transcript_id "gnl|WGS:JAAVVJ|G4P62_T005872"; product "nuclear factor of kappa light polypeptide gene enhancer in B-cells 2"; transcript_biotype "mRNA"; exon_number "12";
CM025013.1	Genbank	exon	39482252	39482383	.	+	.	gene_id "G4P62_003634"; transcript_id "gnl|WGS:JAAVVJ|G4P62_T005872"; gene "nfkb2"; locus_tag "G4P62_003634"; note "transcript variant X1"; orig_protein_id "gnl|WGS:JAAVVJ|G4P62_P005872"; orig_transcript_id "gnl|WGS:JAAVVJ|G4P62_T005872"; product "nuclear factor of kappa light polypeptide gene enhancer in B-cells 2"; transcript_biotype "mRNA"; exon_number "13";
CM025013.1	Genbank	exon	39483479	39483670	.	+	.	gene_id "G4P62_003634"; transcript_id "gnl|WGS:JAAVVJ|G4P62_T005872"; gene "nfkb2"; locus_tag "G4P62_003634"; note "transcript variant X1"; orig_protein_id "gnl|WGS:JAAVVJ|G4P62_P005872"; orig_transcript_id "gnl|WGS:JAAVVJ|G4P62_T005872"; product "nuclear factor of kappa light polypeptide gene enhancer in B-cells 2"; transcript_biotype "mRNA"; exon_number "14";
CM025013.1	Genbank	exon	39483737	39483878	.	+	.	gene_id "G4P62_003634"; transcript_id "gnl|WGS:JAAVVJ|G4P62_T005872"; gene "nfkb2"; locus_tag "G4P62_003634"; note "transcript variant X1"; orig_protein_id "gnl|WGS:JAAVVJ|G4P62_P005872"; orig_transcript_id "gnl|WGS:JAAVVJ|G4P62_T005872"; product "nuclear factor of kappa light polypeptide gene enhancer in B-cells 2"; transcript_biotype "mRNA"; exon_number "15";
CM025013.1	Genbank	exon	39483955	39484069	.	+	.	gene_id "G4P62_003634"; transcript_id "gnl|WGS:JAAVVJ|G4P62_T005872"; gene "nfkb2"; locus_tag "G4P62_003634"; note "transcript variant X1"; orig_protein_id "gnl|WGS:JAAVVJ|G4P62_P005872"; orig_transcript_id "gnl|WGS:JAAVVJ|G4P62_T005872"; product "nuclear factor of kappa light polypeptide gene enhancer in B-cells 2"; transcript_biotype "mRNA"; exon_number "16";
CM025013.1	Genbank	exon	39484651	39484858	.	+	.	gene_id "G4P62_003634"; transcript_id "gnl|WGS:JAAVVJ|G4P62_T005872"; gene "nfkb2"; locus_tag "G4P62_003634"; note "transcript variant X1"; orig_protein_id "gnl|WGS:JAAVVJ|G4P62_P005872"; orig_transcript_id "gnl|WGS:JAAVVJ|G4P62_T005872"; product "nuclear factor of kappa light polypeptide gene enhancer in B-cells 2"; transcript_biotype "mRNA"; exon_number "17";
CM025013.1	Genbank	exon	39484930	39485099	.	+	.	gene_id "G4P62_003634"; transcript_id "gnl|WGS:JAAVVJ|G4P62_T005872"; gene "nfkb2"; locus_tag "G4P62_003634"; note "transcript variant X1"; orig_protein_id "gnl|WGS:JAAVVJ|G4P62_P005872"; orig_transcript_id "gnl|WGS:JAAVVJ|G4P62_T005872"; product "nuclear factor of kappa light polypeptide gene enhancer in B-cells 2"; transcript_biotype "mRNA"; exon_number "18";
CM025013.1	Genbank	exon	39485179	39485281	.	+	.	gene_id "G4P62_003634"; transcript_id "gnl|WGS:JAAVVJ|G4P62_T005872"; gene "nfkb2"; locus_tag "G4P62_003634"; note "transcript variant X1"; orig_protein_id "gnl|WGS:JAAVVJ|G4P62_P005872"; orig_transcript_id "gnl|WGS:JAAVVJ|G4P62_T005872"; product "nuclear factor of kappa light polypeptide gene enhancer in B-cells 2"; transcript_biotype "mRNA"; exon_number "19";
CM025013.1	Genbank	exon	39485524	39485702	.	+	.	gene_id "G4P62_003634"; transcript_id "gnl|WGS:JAAVVJ|G4P62_T005872"; gene "nfkb2"; locus_tag "G4P62_003634"; note "transcript variant X1"; orig_protein_id "gnl|WGS:JAAVVJ|G4P62_P005872"; orig_transcript_id "gnl|WGS:JAAVVJ|G4P62_T005872"; product "nuclear factor of kappa light polypeptide gene enhancer in B-cells 2"; transcript_biotype "mRNA"; exon_number "20";
CM025013.1	Genbank	exon	39485819	39485900	.	+	.	gene_id "G4P62_003634"; transcript_id "gnl|WGS:JAAVVJ|G4P62_T005872"; gene "nfkb2"; locus_tag "G4P62_003634"; note "transcript variant X1"; orig_protein_id "gnl|WGS:JAAVVJ|G4P62_P005872"; orig_transcript_id "gnl|WGS:JAAVVJ|G4P62_T005872"; product "nuclear factor of kappa light polypeptide gene enhancer in B-cells 2"; transcript_biotype "mRNA"; exon_number "21";
CM025013.1	Genbank	exon	39487918	39488093	.	+	.	gene_id "G4P62_003634"; transcript_id "gnl|WGS:JAAVVJ|G4P62_T005872"; gene "nfkb2"; locus_tag "G4P62_003634"; note "transcript variant X1"; orig_protein_id "gnl|WGS:JAAVVJ|G4P62_P005872"; orig_transcript_id "gnl|WGS:JAAVVJ|G4P62_T005872"; product "nuclear factor of kappa light polypeptide gene enhancer in B-cells 2"; transcript_biotype "mRNA"; exon_number "22";
CM025013.1	Genbank	exon	39488874	39488985	.	+	.	gene_id "G4P62_003634"; transcript_id "gnl|WGS:JAAVVJ|G4P62_T005872"; gene "nfkb2"; locus_tag "G4P62_003634"; note "transcript variant X1"; orig_protein_id "gnl|WGS:JAAVVJ|G4P62_P005872"; orig_transcript_id "gnl|WGS:JAAVVJ|G4P62_T005872"; product "nuclear factor of kappa light polypeptide gene enhancer in B-cells 2"; transcript_biotype "mRNA"; exon_number "23";
CM025013.1	Genbank	exon	39498727	39499004	.	+	.	gene_id "G4P62_003634"; transcript_id "gnl|WGS:JAAVVJ|G4P62_T005872"; gene "nfkb2"; locus_tag "G4P62_003634"; note "transcript variant X1"; orig_protein_id "gnl|WGS:JAAVVJ|G4P62_P005872"; orig_transcript_id "gnl|WGS:JAAVVJ|G4P62_T005872"; product "nuclear factor of kappa light polypeptide gene enhancer in B-cells 2"; transcript_biotype "mRNA"; exon_number "24";
CM025013.1	Genbank	CDS	39454315	39454331	.	+	0	gene_id "G4P62_003634"; transcript_id "gnl|WGS:JAAVVJ|G4P62_T005872"; gbkey "CDS"; gene "nfkb2"; locus_tag "G4P62_003634"; orig_transcript_id "gnl|WGS:JAAVVJ|G4P62_T005872"; product "transcript variant X1"; protein_id "KAF7221262.1"; exon_number "2";
CM025013.1	Genbank	CDS	39457829	39457862	.	+	1	gene_id "G4P62_003634"; transcript_id "gnl|WGS:JAAVVJ|G4P62_T005872"; gbkey "CDS"; gene "nfkb2"; locus_tag "G4P62_003634"; orig_transcript_id "gnl|WGS:JAAVVJ|G4P62_T005872"; product "transcript variant X1"; protein_id "KAF7221262.1"; exon_number "3";
CM025013.1	Genbank	CDS	39458086	39458155	.	+	0	gene_id "G4P62_003634"; transcript_id "gnl|WGS:JAAVVJ|G4P62_T005872"; gbkey "CDS"; gene "nfkb2"; locus_tag "G4P62_003634"; orig_transcript_id "gnl|WGS:JAAVVJ|G4P62_T005872"; product "transcript variant X1"; protein_id "KAF7221262.1"; exon_number "4";
CM025013.1	Genbank	CDS	39461822	39461862	.	+	2	gene_id "G4P62_003634"; transcript_id "gnl|WGS:JAAVVJ|G4P62_T005872"; gbkey "CDS"; gene "nfkb2"; locus_tag "G4P62_003634"; orig_transcript_id "gnl|WGS:JAAVVJ|G4P62_T005872"; product "transcript variant X1"; protein_id "KAF7221262.1"; exon_number "5";
CM025013.1	Genbank	CDS	39465753	39465851	.	+	0	gene_id "G4P62_003634"; transcript_id "gnl|WGS:JAAVVJ|G4P62_T005872"; gbkey "CDS"; gene "nfkb2"; locus_tag "G4P62_003634"; orig_transcript_id "gnl|WGS:JAAVVJ|G4P62_T005872"; product "transcript variant X1"; protein_id "KAF7221262.1"; exon_number "6";
CM025013.1	Genbank	CDS	39465937	39466088	.	+	0	gene_id "G4P62_003634"; transcript_id "gnl|WGS:JAAVVJ|G4P62_T005872"; gbkey "CDS"; gene "nfkb2"; locus_tag "G4P62_003634"; orig_transcript_id "gnl|WGS:JAAVVJ|G4P62_T005872"; product "transcript variant X1"; protein_id "KAF7221262.1"; exon_number "7";
CM025013.1	Genbank	CDS	39470843	39470955	.	+	1	gene_id "G4P62_003634"; transcript_id "gnl|WGS:JAAVVJ|G4P62_T005872"; gbkey "CDS"; gene "nfkb2"; locus_tag "G4P62_003634"; orig_transcript_id "gnl|WGS:JAAVVJ|G4P62_T005872"; product "transcript variant X1"; protein_id "KAF7221262.1"; exon_number "8";
CM025013.1	Genbank	CDS	39481135	39481293	.	+	2	gene_id "G4P62_003634"; transcript_id "gnl|WGS:JAAVVJ|G4P62_T005872"; gbkey "CDS"; gene "nfkb2"; locus_tag "G4P62_003634"; orig_transcript_id "gnl|WGS:JAAVVJ|G4P62_T005872"; product "transcript variant X1"; protein_id "KAF7221262.1"; exon_number "9";
CM025013.1	Genbank	CDS	39481492	39481596	.	+	2	gene_id "G4P62_003634"; transcript_id "gnl|WGS:JAAVVJ|G4P62_T005872"; gbkey "CDS"; gene "nfkb2"; locus_tag "G4P62_003634"; orig_transcript_id "gnl|WGS:JAAVVJ|G4P62_T005872"; product "transcript variant X1"; protein_id "KAF7221262.1"; exon_number "10";
CM025013.1	Genbank	CDS	39481673	39481761	.	+	2	gene_id "G4P62_003634"; transcript_id "gnl|WGS:JAAVVJ|G4P62_T005872"; gbkey "CDS"; gene "nfkb2"; locus_tag "G4P62_003634"; orig_transcript_id "gnl|WGS:JAAVVJ|G4P62_T005872"; product "transcript variant X1"; protein_id "KAF7221262.1"; exon_number "11";
CM025013.1	Genbank	CDS	39482032	39482170	.	+	0	gene_id "G4P62_003634"; transcript_id "gnl|WGS:JAAVVJ|G4P62_T005872"; gbkey "CDS"; gene "nfkb2"; locus_tag "G4P62_003634"; orig_transcript_id "gnl|WGS:JAAVVJ|G4P62_T005872"; product "transcript variant X1"; protein_id "KAF7221262.1"; exon_number "12";
CM025013.1	Genbank	CDS	39482252	39482383	.	+	2	gene_id "G4P62_003634"; transcript_id "gnl|WGS:JAAVVJ|G4P62_T005872"; gbkey "CDS"; gene "nfkb2"; locus_tag "G4P62_003634"; orig_transcript_id "gnl|WGS:JAAVVJ|G4P62_T005872"; product "transcript variant X1"; protein_id "KAF7221262.1"; exon_number "13";
CM025013.1	Genbank	CDS	39483479	39483670	.	+	2	gene_id "G4P62_003634"; transcript_id "gnl|WGS:JAAVVJ|G4P62_T005872"; gbkey "CDS"; gene "nfkb2"; locus_tag "G4P62_003634"; orig_transcript_id "gnl|WGS:JAAVVJ|G4P62_T005872"; product "transcript variant X1"; protein_id "KAF7221262.1"; exon_number "14";
CM025013.1	Genbank	CDS	39483737	39483878	.	+	2	gene_id "G4P62_003634"; transcript_id "gnl|WGS:JAAVVJ|G4P62_T005872"; gbkey "CDS"; gene "nfkb2"; locus_tag "G4P62_003634"; orig_transcript_id "gnl|WGS:JAAVVJ|G4P62_T005872"; product "transcript variant X1"; protein_id "KAF7221262.1"; exon_number "15";
CM025013.1	Genbank	CDS	39483955	39484069	.	+	1	gene_id "G4P62_003634"; transcript_id "gnl|WGS:JAAVVJ|G4P62_T005872"; gbkey "CDS"; gene "nfkb2"; locus_tag "G4P62_003634"; orig_transcript_id "gnl|WGS:JAAVVJ|G4P62_T005872"; product "transcript variant X1"; protein_id "KAF7221262.1"; exon_number "16";
CM025013.1	Genbank	CDS	39484651	39484858	.	+	0	gene_id "G4P62_003634"; transcript_id "gnl|WGS:JAAVVJ|G4P62_T005872"; gbkey "CDS"; gene "nfkb2"; locus_tag "G4P62_003634"; orig_transcript_id "gnl|WGS:JAAVVJ|G4P62_T005872"; product "transcript variant X1"; protein_id "KAF7221262.1"; exon_number "17";
CM025013.1	Genbank	CDS	39484930	39485099	.	+	2	gene_id "G4P62_003634"; transcript_id "gnl|WGS:JAAVVJ|G4P62_T005872"; gbkey "CDS"; gene "nfkb2"; locus_tag "G4P62_003634"; orig_transcript_id "gnl|WGS:JAAVVJ|G4P62_T005872"; product "transcript variant X1"; protein_id "KAF7221262.1"; exon_number "18";
CM025013.1	Genbank	CDS	39485179	39485281	.	+	0	gene_id "G4P62_003634"; transcript_id "gnl|WGS:JAAVVJ|G4P62_T005872"; gbkey "CDS"; gene "nfkb2"; locus_tag "G4P62_003634"; orig_transcript_id "gnl|WGS:JAAVVJ|G4P62_T005872"; product "transcript variant X1"; protein_id "KAF7221262.1"; exon_number "19";
CM025013.1	Genbank	CDS	39485524	39485702	.	+	2	gene_id "G4P62_003634"; transcript_id "gnl|WGS:JAAVVJ|G4P62_T005872"; gbkey "CDS"; gene "nfkb2"; locus_tag "G4P62_003634"; orig_transcript_id "gnl|WGS:JAAVVJ|G4P62_T005872"; product "transcript variant X1"; protein_id "KAF7221262.1"; exon_number "20";
CM025013.1	Genbank	CDS	39485819	39485900	.	+	0	gene_id "G4P62_003634"; transcript_id "gnl|WGS:JAAVVJ|G4P62_T005872"; gbkey "CDS"; gene "nfkb2"; locus_tag "G4P62_003634"; orig_transcript_id "gnl|WGS:JAAVVJ|G4P62_T005872"; product "transcript variant X1"; protein_id "KAF7221262.1"; exon_number "21";
CM025013.1	Genbank	CDS	39487918	39488093	.	+	2	gene_id "G4P62_003634"; transcript_id "gnl|WGS:JAAVVJ|G4P62_T005872"; gbkey "CDS"; gene "nfkb2"; locus_tag "G4P62_003634"; orig_transcript_id "gnl|WGS:JAAVVJ|G4P62_T005872"; product "transcript variant X1"; protein_id "KAF7221262.1"; exon_number "22";
CM025013.1	Genbank	CDS	39488874	39488985	.	+	0	gene_id "G4P62_003634"; transcript_id "gnl|WGS:JAAVVJ|G4P62_T005872"; gbkey "CDS"; gene "nfkb2"; locus_tag "G4P62_003634"; orig_transcript_id "gnl|WGS:JAAVVJ|G4P62_T005872"; product "transcript variant X1"; protein_id "KAF7221262.1"; exon_number "23";
CM025013.1	Genbank	CDS	39498727	39498800	.	+	2	gene_id "G4P62_003634"; transcript_id "gnl|WGS:JAAVVJ|G4P62_T005872"; gbkey "CDS"; gene "nfkb2"; locus_tag "G4P62_003634"; orig_transcript_id "gnl|WGS:JAAVVJ|G4P62_T005872"; product "transcript variant X1"; protein_id "KAF7221262.1"; exon_number "24";
CM025013.1	Genbank	start_codon	39454315	39454317	.	+	0	gene_id "G4P62_003634"; transcript_id "gnl|WGS:JAAVVJ|G4P62_T005872"; gbkey "CDS"; gene "nfkb2"; locus_tag "G4P62_003634"; orig_transcript_id "gnl|WGS:JAAVVJ|G4P62_T005872"; product "transcript variant X1"; protein_id "KAF7221262.1"; exon_number "2";
CM025013.1	Genbank	stop_codon	39498801	39498803	.	+	0	gene_id "G4P62_003634"; transcript_id "gnl|WGS:JAAVVJ|G4P62_T005872"; gbkey "CDS"; gene "nfkb2"; locus_tag "G4P62_003634"; orig_transcript_id "gnl|WGS:JAAVVJ|G4P62_T005872"; product "transcript variant X1"; protein_id "KAF7221262.1"; exon_number "24";
CM025013.1	Genbank	gene	39534638	39626953	.	-	.	gene_id "G4P62_003635"; transcript_id ""; description "brefeldin A-inhibited guanine"; gbkey "Gene"; gene "arfgef3"; gene_biotype "protein_coding"; locus_tag "G4P62_003635";
CM025013.1	Genbank	transcript	39534638	39626953	.	-	.	gene_id "G4P62_003635"; transcript_id "gnl|WGS:JAAVVJ|G4P62_T005873"; gbkey "mRNA"; gene "arfgef3"; locus_tag "G4P62_003635"; orig_protein_id "gnl|WGS:JAAVVJ|G4P62_P005873"; orig_transcript_id "gnl|WGS:JAAVVJ|G4P62_T005873"; product "ARFGEF family member 3"; transcript_biotype "mRNA";
CM025013.1	Genbank	exon	39626463	39626953	.	-	.	gene_id "G4P62_003635"; transcript_id "gnl|WGS:JAAVVJ|G4P62_T005873"; gene "arfgef3"; locus_tag "G4P62_003635"; orig_protein_id "gnl|WGS:JAAVVJ|G4P62_P005873"; orig_transcript_id "gnl|WGS:JAAVVJ|G4P62_T005873"; product "ARFGEF family member 3"; transcript_biotype "mRNA"; exon_number "1";
CM025013.1	Genbank	exon	39622895	39622946	.	-	.	gene_id "G4P62_003635"; transcript_id "gnl|WGS:JAAVVJ|G4P62_T005873"; gene "arfgef3"; locus_tag "G4P62_003635"; orig_protein_id "gnl|WGS:JAAVVJ|G4P62_P005873"; orig_transcript_id "gnl|WGS:JAAVVJ|G4P62_T005873"; product "ARFGEF family member 3"; transcript_biotype "mRNA"; exon_number "2";
CM025013.1	Genbank	exon	39618066	39618147	.	-	.	gene_id "G4P62_003635"; transcript_id "gnl|WGS:JAAVVJ|G4P62_T005873"; gene "arfgef3"; locus_tag "G4P62_003635"; orig_protein_id "gnl|WGS:JAAVVJ|G4P62_P005873"; orig_transcript_id "gnl|WGS:JAAVVJ|G4P62_T005873"; product "ARFGEF family member 3"; transcript_biotype "mRNA"; exon_number "3";
CM025013.1	Genbank	exon	39616836	39616976	.	-	.	gene_id "G4P62_003635"; transcript_id "gnl|WGS:JAAVVJ|G4P62_T005873"; gene "arfgef3"; locus_tag "G4P62_003635"; orig_protein_id "gnl|WGS:JAAVVJ|G4P62_P005873"; orig_transcript_id "gnl|WGS:JAAVVJ|G4P62_T005873"; product "ARFGEF family member 3"; transcript_biotype "mRNA"; exon_number "4";
CM025013.1	Genbank	exon	39614398	39614466	.	-	.	gene_id "G4P62_003635"; transcript_id "gnl|WGS:JAAVVJ|G4P62_T005873"; gene "arfgef3"; locus_tag "G4P62_003635"; orig_protein_id "gnl|WGS:JAAVVJ|G4P62_P005873"; orig_transcript_id "gnl|WGS:JAAVVJ|G4P62_T005873"; product "ARFGEF family member 3"; transcript_biotype "mRNA"; exon_number "5";
CM025013.1	Genbank	exon	39612434	39612550	.	-	.	gene_id "G4P62_003635"; transcript_id "gnl|WGS:JAAVVJ|G4P62_T005873"; gene "arfgef3"; locus_tag "G4P62_003635"; orig_protein_id "gnl|WGS:JAAVVJ|G4P62_P005873"; orig_transcript_id "gnl|WGS:JAAVVJ|G4P62_T005873"; product "ARFGEF family member 3"; transcript_biotype "mRNA"; exon_number "6";
CM025013.1	Genbank	exon	39606162	39606207	.	-	.	gene_id "G4P62_003635"; transcript_id "gnl|WGS:JAAVVJ|G4P62_T005873"; gene "arfgef3"; locus_tag "G4P62_003635"; orig_protein_id "gnl|WGS:JAAVVJ|G4P62_P005873"; orig_transcript_id "gnl|WGS:JAAVVJ|G4P62_T005873"; product "ARFGEF family member 3"; transcript_biotype "mRNA"; exon_number "7";
CM025013.1	Genbank	exon	39605483	39605567	.	-	.	gene_id "G4P62_003635"; transcript_id "gnl|WGS:JAAVVJ|G4P62_T005873"; gene "arfgef3"; locus_tag "G4P62_003635"; orig_protein_id "gnl|WGS:JAAVVJ|G4P62_P005873"; orig_transcript_id "gnl|WGS:JAAVVJ|G4P62_T005873"; product "ARFGEF family member 3"; transcript_biotype "mRNA"; exon_number "8";
CM025013.1	Genbank	exon	39605307	39605411	.	-	.	gene_id "G4P62_003635"; transcript_id "gnl|WGS:JAAVVJ|G4P62_T005873"; gene "arfgef3"; locus_tag "G4P62_003635"; orig_protein_id "gnl|WGS:JAAVVJ|G4P62_P005873"; orig_transcript_id "gnl|WGS:JAAVVJ|G4P62_T005873"; product "ARFGEF family member 3"; transcript_biotype "mRNA"; exon_number "9";
CM025013.1	Genbank	exon	39597319	39597443	.	-	.	gene_id "G4P62_003635"; transcript_id "gnl|WGS:JAAVVJ|G4P62_T005873"; gene "arfgef3"; locus_tag "G4P62_003635"; orig_protein_id "gnl|WGS:JAAVVJ|G4P62_P005873"; orig_transcript_id "gnl|WGS:JAAVVJ|G4P62_T005873"; product "ARFGEF family member 3"; transcript_biotype "mRNA"; exon_number "10";
CM025013.1	Genbank	exon	39596985	39597232	.	-	.	gene_id "G4P62_003635"; transcript_id "gnl|WGS:JAAVVJ|G4P62_T005873"; gene "arfgef3"; locus_tag "G4P62_003635"; orig_protein_id "gnl|WGS:JAAVVJ|G4P62_P005873"; orig_transcript_id "gnl|WGS:JAAVVJ|G4P62_T005873"; product "ARFGEF family member 3"; transcript_biotype "mRNA"; exon_number "11";
CM025013.1	Genbank	exon	39593825	39593937	.	-	.	gene_id "G4P62_003635"; transcript_id "gnl|WGS:JAAVVJ|G4P62_T005873"; gene "arfgef3"; locus_tag "G4P62_003635"; orig_protein_id "gnl|WGS:JAAVVJ|G4P62_P005873"; orig_transcript_id "gnl|WGS:JAAVVJ|G4P62_T005873"; product "ARFGEF family member 3"; transcript_biotype "mRNA"; exon_number "12";
CM025013.1	Genbank	exon	39593584	39593716	.	-	.	gene_id "G4P62_003635"; transcript_id "gnl|WGS:JAAVVJ|G4P62_T005873"; gene "arfgef3"; locus_tag "G4P62_003635"; orig_protein_id "gnl|WGS:JAAVVJ|G4P62_P005873"; orig_transcript_id "gnl|WGS:JAAVVJ|G4P62_T005873"; product "ARFGEF family member 3"; transcript_biotype "mRNA"; exon_number "13";
CM025013.1	Genbank	exon	39592913	39593493	.	-	.	gene_id "G4P62_003635"; transcript_id "gnl|WGS:JAAVVJ|G4P62_T005873"; gene "arfgef3"; locus_tag "G4P62_003635"; orig_protein_id "gnl|WGS:JAAVVJ|G4P62_P005873"; orig_transcript_id "gnl|WGS:JAAVVJ|G4P62_T005873"; product "ARFGEF family member 3"; transcript_biotype "mRNA"; exon_number "14";
CM025013.1	Genbank	exon	39591648	39592000	.	-	.	gene_id "G4P62_003635"; transcript_id "gnl|WGS:JAAVVJ|G4P62_T005873"; gene "arfgef3"; locus_tag "G4P62_003635"; orig_protein_id "gnl|WGS:JAAVVJ|G4P62_P005873"; orig_transcript_id "gnl|WGS:JAAVVJ|G4P62_T005873"; product "ARFGEF family member 3"; transcript_biotype "mRNA"; exon_number "15";
CM025013.1	Genbank	exon	39586063	39586229	.	-	.	gene_id "G4P62_003635"; transcript_id "gnl|WGS:JAAVVJ|G4P62_T005873"; gene "arfgef3"; locus_tag "G4P62_003635"; orig_protein_id "gnl|WGS:JAAVVJ|G4P62_P005873"; orig_transcript_id "gnl|WGS:JAAVVJ|G4P62_T005873"; product "ARFGEF family member 3"; transcript_biotype "mRNA"; exon_number "16";
CM025013.1	Genbank	exon	39585822	39585987	.	-	.	gene_id "G4P62_003635"; transcript_id "gnl|WGS:JAAVVJ|G4P62_T005873"; gene "arfgef3"; locus_tag "G4P62_003635"; orig_protein_id "gnl|WGS:JAAVVJ|G4P62_P005873"; orig_transcript_id "gnl|WGS:JAAVVJ|G4P62_T005873"; product "ARFGEF family member 3"; transcript_biotype "mRNA"; exon_number "17";
CM025013.1	Genbank	exon	39585177	39585284	.	-	.	gene_id "G4P62_003635"; transcript_id "gnl|WGS:JAAVVJ|G4P62_T005873"; gene "arfgef3"; locus_tag "G4P62_003635"; orig_protein_id "gnl|WGS:JAAVVJ|G4P62_P005873"; orig_transcript_id "gnl|WGS:JAAVVJ|G4P62_T005873"; product "ARFGEF family member 3"; transcript_biotype "mRNA"; exon_number "18";
CM025013.1	Genbank	exon	39579115	39579330	.	-	.	gene_id "G4P62_003635"; transcript_id "gnl|WGS:JAAVVJ|G4P62_T005873"; gene "arfgef3"; locus_tag "G4P62_003635"; orig_protein_id "gnl|WGS:JAAVVJ|G4P62_P005873"; orig_transcript_id "gnl|WGS:JAAVVJ|G4P62_T005873"; product "ARFGEF family member 3"; transcript_biotype "mRNA"; exon_number "19";
CM025013.1	Genbank	exon	39578315	39578422	.	-	.	gene_id "G4P62_003635"; transcript_id "gnl|WGS:JAAVVJ|G4P62_T005873"; gene "arfgef3"; locus_tag "G4P62_003635"; orig_protein_id "gnl|WGS:JAAVVJ|G4P62_P005873"; orig_transcript_id "gnl|WGS:JAAVVJ|G4P62_T005873"; product "ARFGEF family member 3"; transcript_biotype "mRNA"; exon_number "20";
CM025013.1	Genbank	exon	39577119	39577257	.	-	.	gene_id "G4P62_003635"; transcript_id "gnl|WGS:JAAVVJ|G4P62_T005873"; gene "arfgef3"; locus_tag "G4P62_003635"; orig_protein_id "gnl|WGS:JAAVVJ|G4P62_P005873"; orig_transcript_id "gnl|WGS:JAAVVJ|G4P62_T005873"; product "ARFGEF family member 3"; transcript_biotype "mRNA"; exon_number "21";
CM025013.1	Genbank	exon	39576704	39577018	.	-	.	gene_id "G4P62_003635"; transcript_id "gnl|WGS:JAAVVJ|G4P62_T005873"; gene "arfgef3"; locus_tag "G4P62_003635"; orig_protein_id "gnl|WGS:JAAVVJ|G4P62_P005873"; orig_transcript_id "gnl|WGS:JAAVVJ|G4P62_T005873"; product "ARFGEF family member 3"; transcript_biotype "mRNA"; exon_number "22";
CM025013.1	Genbank	exon	39566880	39567013	.	-	.	gene_id "G4P62_003635"; transcript_id "gnl|WGS:JAAVVJ|G4P62_T005873"; gene "arfgef3"; locus_tag "G4P62_003635"; orig_protein_id "gnl|WGS:JAAVVJ|G4P62_P005873"; orig_transcript_id "gnl|WGS:JAAVVJ|G4P62_T005873"; product "ARFGEF family member 3"; transcript_biotype "mRNA"; exon_number "23";
CM025013.1	Genbank	exon	39566481	39566626	.	-	.	gene_id "G4P62_003635"; transcript_id "gnl|WGS:JAAVVJ|G4P62_T005873"; gene "arfgef3"; locus_tag "G4P62_003635"; orig_protein_id "gnl|WGS:JAAVVJ|G4P62_P005873"; orig_transcript_id "gnl|WGS:JAAVVJ|G4P62_T005873"; product "ARFGEF family member 3"; transcript_biotype "mRNA"; exon_number "24";
CM025013.1	Genbank	exon	39565588	39565767	.	-	.	gene_id "G4P62_003635"; transcript_id "gnl|WGS:JAAVVJ|G4P62_T005873"; gene "arfgef3"; locus_tag "G4P62_003635"; orig_protein_id "gnl|WGS:JAAVVJ|G4P62_P005873"; orig_transcript_id "gnl|WGS:JAAVVJ|G4P62_T005873"; product "ARFGEF family member 3"; transcript_biotype "mRNA"; exon_number "25";
CM025013.1	Genbank	exon	39565382	39565523	.	-	.	gene_id "G4P62_003635"; transcript_id "gnl|WGS:JAAVVJ|G4P62_T005873"; gene "arfgef3"; locus_tag "G4P62_003635"; orig_protein_id "gnl|WGS:JAAVVJ|G4P62_P005873"; orig_transcript_id "gnl|WGS:JAAVVJ|G4P62_T005873"; product "ARFGEF family member 3"; transcript_biotype "mRNA"; exon_number "26";
CM025013.1	Genbank	exon	39564544	39564666	.	-	.	gene_id "G4P62_003635"; transcript_id "gnl|WGS:JAAVVJ|G4P62_T005873"; gene "arfgef3"; locus_tag "G4P62_003635"; orig_protein_id "gnl|WGS:JAAVVJ|G4P62_P005873"; orig_transcript_id "gnl|WGS:JAAVVJ|G4P62_T005873"; product "ARFGEF family member 3"; transcript_biotype "mRNA"; exon_number "27";
CM025013.1	Genbank	exon	39564283	39564386	.	-	.	gene_id "G4P62_003635"; transcript_id "gnl|WGS:JAAVVJ|G4P62_T005873"; gene "arfgef3"; locus_tag "G4P62_003635"; orig_protein_id "gnl|WGS:JAAVVJ|G4P62_P005873"; orig_transcript_id "gnl|WGS:JAAVVJ|G4P62_T005873"; product "ARFGEF family member 3"; transcript_biotype "mRNA"; exon_number "28";
CM025013.1	Genbank	exon	39564068	39564203	.	-	.	gene_id "G4P62_003635"; transcript_id "gnl|WGS:JAAVVJ|G4P62_T005873"; gene "arfgef3"; locus_tag "G4P62_003635"; orig_protein_id "gnl|WGS:JAAVVJ|G4P62_P005873"; orig_transcript_id "gnl|WGS:JAAVVJ|G4P62_T005873"; product "ARFGEF family member 3"; transcript_biotype "mRNA"; exon_number "29";
CM025013.1	Genbank	exon	39563861	39563989	.	-	.	gene_id "G4P62_003635"; transcript_id "gnl|WGS:JAAVVJ|G4P62_T005873"; gene "arfgef3"; locus_tag "G4P62_003635"; orig_protein_id "gnl|WGS:JAAVVJ|G4P62_P005873"; orig_transcript_id "gnl|WGS:JAAVVJ|G4P62_T005873"; product "ARFGEF family member 3"; transcript_biotype "mRNA"; exon_number "30";
CM025013.1	Genbank	exon	39560951	39561127	.	-	.	gene_id "G4P62_003635"; transcript_id "gnl|WGS:JAAVVJ|G4P62_T005873"; gene "arfgef3"; locus_tag "G4P62_003635"; orig_protein_id "gnl|WGS:JAAVVJ|G4P62_P005873"; orig_transcript_id "gnl|WGS:JAAVVJ|G4P62_T005873"; product "ARFGEF family member 3"; transcript_biotype "mRNA"; exon_number "31";
CM025013.1	Genbank	exon	39555991	39556105	.	-	.	gene_id "G4P62_003635"; transcript_id "gnl|WGS:JAAVVJ|G4P62_T005873"; gene "arfgef3"; locus_tag "G4P62_003635"; orig_protein_id "gnl|WGS:JAAVVJ|G4P62_P005873"; orig_transcript_id "gnl|WGS:JAAVVJ|G4P62_T005873"; product "ARFGEF family member 3"; transcript_biotype "mRNA"; exon_number "32";
CM025013.1	Genbank	exon	39555665	39555767	.	-	.	gene_id "G4P62_003635"; transcript_id "gnl|WGS:JAAVVJ|G4P62_T005873"; gene "arfgef3"; locus_tag "G4P62_003635"; orig_protein_id "gnl|WGS:JAAVVJ|G4P62_P005873"; orig_transcript_id "gnl|WGS:JAAVVJ|G4P62_T005873"; product "ARFGEF family member 3"; transcript_biotype "mRNA"; exon_number "33";
CM025013.1	Genbank	exon	39555072	39555203	.	-	.	gene_id "G4P62_003635"; transcript_id "gnl|WGS:JAAVVJ|G4P62_T005873"; gene "arfgef3"; locus_tag "G4P62_003635"; orig_protein_id "gnl|WGS:JAAVVJ|G4P62_P005873"; orig_transcript_id "gnl|WGS:JAAVVJ|G4P62_T005873"; product "ARFGEF family member 3"; transcript_biotype "mRNA"; exon_number "34";
CM025013.1	Genbank	exon	39548904	39549038	.	-	.	gene_id "G4P62_003635"; transcript_id "gnl|WGS:JAAVVJ|G4P62_T005873"; gene "arfgef3"; locus_tag "G4P62_003635"; orig_protein_id "gnl|WGS:JAAVVJ|G4P62_P005873"; orig_transcript_id "gnl|WGS:JAAVVJ|G4P62_T005873"; product "ARFGEF family member 3"; transcript_biotype "mRNA"; exon_number "35";
CM025013.1	Genbank	exon	39544525	39544748	.	-	.	gene_id "G4P62_003635"; transcript_id "gnl|WGS:JAAVVJ|G4P62_T005873"; gene "arfgef3"; locus_tag "G4P62_003635"; orig_protein_id "gnl|WGS:JAAVVJ|G4P62_P005873"; orig_transcript_id "gnl|WGS:JAAVVJ|G4P62_T005873"; product "ARFGEF family member 3"; transcript_biotype "mRNA"; exon_number "36";
CM025013.1	Genbank	exon	39544277	39544448	.	-	.	gene_id "G4P62_003635"; transcript_id "gnl|WGS:JAAVVJ|G4P62_T005873"; gene "arfgef3"; locus_tag "G4P62_003635"; orig_protein_id "gnl|WGS:JAAVVJ|G4P62_P005873"; orig_transcript_id "gnl|WGS:JAAVVJ|G4P62_T005873"; product "ARFGEF family member 3"; transcript_biotype "mRNA"; exon_number "37";
CM025013.1	Genbank	exon	39543039	39543137	.	-	.	gene_id "G4P62_003635"; transcript_id "gnl|WGS:JAAVVJ|G4P62_T005873"; gene "arfgef3"; locus_tag "G4P62_003635"; orig_protein_id "gnl|WGS:JAAVVJ|G4P62_P005873"; orig_transcript_id "gnl|WGS:JAAVVJ|G4P62_T005873"; product "ARFGEF family member 3"; transcript_biotype "mRNA"; exon_number "38";
CM025013.1	Genbank	exon	39538846	39539219	.	-	.	gene_id "G4P62_003635"; transcript_id "gnl|WGS:JAAVVJ|G4P62_T005873"; gene "arfgef3"; locus_tag "G4P62_003635"; orig_protein_id "gnl|WGS:JAAVVJ|G4P62_P005873"; orig_transcript_id "gnl|WGS:JAAVVJ|G4P62_T005873"; product "ARFGEF family member 3"; transcript_biotype "mRNA"; exon_number "39";
CM025013.1	Genbank	exon	39538319	39538766	.	-	.	gene_id "G4P62_003635"; transcript_id "gnl|WGS:JAAVVJ|G4P62_T005873"; gene "arfgef3"; locus_tag "G4P62_003635"; orig_protein_id "gnl|WGS:JAAVVJ|G4P62_P005873"; orig_transcript_id "gnl|WGS:JAAVVJ|G4P62_T005873"; product "ARFGEF family member 3"; transcript_biotype "mRNA"; exon_number "40";
CM025013.1	Genbank	exon	39534638	39535757	.	-	.	gene_id "G4P62_003635"; transcript_id "gnl|WGS:JAAVVJ|G4P62_T005873"; gene "arfgef3"; locus_tag "G4P62_003635"; orig_protein_id "gnl|WGS:JAAVVJ|G4P62_P005873"; orig_transcript_id "gnl|WGS:JAAVVJ|G4P62_T005873"; product "ARFGEF family member 3"; transcript_biotype "mRNA"; exon_number "41";
CM025013.1	Genbank	CDS	39626463	39626550	.	-	0	gene_id "G4P62_003635"; transcript_id "gnl|WGS:JAAVVJ|G4P62_T005873"; gbkey "CDS"; gene "arfgef3"; locus_tag "G4P62_003635"; orig_transcript_id "gnl|WGS:JAAVVJ|G4P62_T005873"; product "ARFGEF family member 3"; protein_id "KAF7221263.1"; exon_number "1";
CM025013.1	Genbank	CDS	39622895	39622946	.	-	2	gene_id "G4P62_003635"; transcript_id "gnl|WGS:JAAVVJ|G4P62_T005873"; gbkey "CDS"; gene "arfgef3"; locus_tag "G4P62_003635"; orig_transcript_id "gnl|WGS:JAAVVJ|G4P62_T005873"; product "ARFGEF family member 3"; protein_id "KAF7221263.1"; exon_number "2";
CM025013.1	Genbank	CDS	39618066	39618147	.	-	1	gene_id "G4P62_003635"; transcript_id "gnl|WGS:JAAVVJ|G4P62_T005873"; gbkey "CDS"; gene "arfgef3"; locus_tag "G4P62_003635"; orig_transcript_id "gnl|WGS:JAAVVJ|G4P62_T005873"; product "ARFGEF family member 3"; protein_id "KAF7221263.1"; exon_number "3";
CM025013.1	Genbank	CDS	39616836	39616976	.	-	0	gene_id "G4P62_003635"; transcript_id "gnl|WGS:JAAVVJ|G4P62_T005873"; gbkey "CDS"; gene "arfgef3"; locus_tag "G4P62_003635"; orig_transcript_id "gnl|WGS:JAAVVJ|G4P62_T005873"; product "ARFGEF family member 3"; protein_id "KAF7221263.1"; exon_number "4";
CM025013.1	Genbank	CDS	39614398	39614466	.	-	0	gene_id "G4P62_003635"; transcript_id "gnl|WGS:JAAVVJ|G4P62_T005873"; gbkey "CDS"; gene "arfgef3"; locus_tag "G4P62_003635"; orig_transcript_id "gnl|WGS:JAAVVJ|G4P62_T005873"; product "ARFGEF family member 3"; protein_id "KAF7221263.1"; exon_number "5";
CM025013.1	Genbank	CDS	39612434	39612550	.	-	0	gene_id "G4P62_003635"; transcript_id "gnl|WGS:JAAVVJ|G4P62_T005873"; gbkey "CDS"; gene "arfgef3"; locus_tag "G4P62_003635"; orig_transcript_id "gnl|WGS:JAAVVJ|G4P62_T005873"; product "ARFGEF family member 3"; protein_id "KAF7221263.1"; exon_number "6";
CM025013.1	Genbank	CDS	39606162	39606207	.	-	0	gene_id "G4P62_003635"; transcript_id "gnl|WGS:JAAVVJ|G4P62_T005873"; gbkey "CDS"; gene "arfgef3"; locus_tag "G4P62_003635"; orig_transcript_id "gnl|WGS:JAAVVJ|G4P62_T005873"; product "ARFGEF family member 3"; protein_id "KAF7221263.1"; exon_number "7";
CM025013.1	Genbank	CDS	39605483	39605567	.	-	2	gene_id "G4P62_003635"; transcript_id "gnl|WGS:JAAVVJ|G4P62_T005873"; gbkey "CDS"; gene "arfgef3"; locus_tag "G4P62_003635"; orig_transcript_id "gnl|WGS:JAAVVJ|G4P62_T005873"; product "ARFGEF family member 3"; protein_id "KAF7221263.1"; exon_number "8";
CM025013.1	Genbank	CDS	39605307	39605411	.	-	1	gene_id "G4P62_003635"; transcript_id "gnl|WGS:JAAVVJ|G4P62_T005873"; gbkey "CDS"; gene "arfgef3"; locus_tag "G4P62_003635"; orig_transcript_id "gnl|WGS:JAAVVJ|G4P62_T005873"; product "ARFGEF family member 3"; protein_id "KAF7221263.1"; exon_number "9";
CM025013.1	Genbank	CDS	39597319	39597443	.	-	1	gene_id "G4P62_003635"; transcript_id "gnl|WGS:JAAVVJ|G4P62_T005873"; gbkey "CDS"; gene "arfgef3"; locus_tag "G4P62_003635"; orig_transcript_id "gnl|WGS:JAAVVJ|G4P62_T005873"; product "ARFGEF family member 3"; protein_id "KAF7221263.1"; exon_number "10";
CM025013.1	Genbank	CDS	39596985	39597232	.	-	2	gene_id "G4P62_003635"; transcript_id "gnl|WGS:JAAVVJ|G4P62_T005873"; gbkey "CDS"; gene "arfgef3"; locus_tag "G4P62_003635"; orig_transcript_id "gnl|WGS:JAAVVJ|G4P62_T005873"; product "ARFGEF family member 3"; protein_id "KAF7221263.1"; exon_number "11";
CM025013.1	Genbank	CDS	39593825	39593937	.	-	0	gene_id "G4P62_003635"; transcript_id "gnl|WGS:JAAVVJ|G4P62_T005873"; gbkey "CDS"; gene "arfgef3"; locus_tag "G4P62_003635"; orig_transcript_id "gnl|WGS:JAAVVJ|G4P62_T005873"; product "ARFGEF family member 3"; protein_id "KAF7221263.1"; exon_number "12";
CM025013.1	Genbank	CDS	39593584	39593716	.	-	1	gene_id "G4P62_003635"; transcript_id "gnl|WGS:JAAVVJ|G4P62_T005873"; gbkey "CDS"; gene "arfgef3"; locus_tag "G4P62_003635"; orig_transcript_id "gnl|WGS:JAAVVJ|G4P62_T005873"; product "ARFGEF family member 3"; protein_id "KAF7221263.1"; exon_number "13";
CM025013.1	Genbank	CDS	39592913	39593493	.	-	0	gene_id "G4P62_003635"; transcript_id "gnl|WGS:JAAVVJ|G4P62_T005873"; gbkey "CDS"; gene "arfgef3"; locus_tag "G4P62_003635"; orig_transcript_id "gnl|WGS:JAAVVJ|G4P62_T005873"; product "ARFGEF family member 3"; protein_id "KAF7221263.1"; exon_number "14";
CM025013.1	Genbank	CDS	39591648	39592000	.	-	1	gene_id "G4P62_003635"; transcript_id "gnl|WGS:JAAVVJ|G4P62_T005873"; gbkey "CDS"; gene "arfgef3"; locus_tag "G4P62_003635"; orig_transcript_id "gnl|WGS:JAAVVJ|G4P62_T005873"; product "ARFGEF family member 3"; protein_id "KAF7221263.1"; exon_number "15";
CM025013.1	Genbank	CDS	39586063	39586229	.	-	2	gene_id "G4P62_003635"; transcript_id "gnl|WGS:JAAVVJ|G4P62_T005873"; gbkey "CDS"; gene "arfgef3"; locus_tag "G4P62_003635"; orig_transcript_id "gnl|WGS:JAAVVJ|G4P62_T005873"; product "ARFGEF family member 3"; protein_id "KAF7221263.1"; exon_number "16";
CM025013.1	Genbank	CDS	39585822	39585987	.	-	0	gene_id "G4P62_003635"; transcript_id "gnl|WGS:JAAVVJ|G4P62_T005873"; gbkey "CDS"; gene "arfgef3"; locus_tag "G4P62_003635"; orig_transcript_id "gnl|WGS:JAAVVJ|G4P62_T005873"; product "ARFGEF family member 3"; protein_id "KAF7221263.1"; exon_number "17";
CM025013.1	Genbank	CDS	39585177	39585284	.	-	2	gene_id "G4P62_003635"; transcript_id "gnl|WGS:JAAVVJ|G4P62_T005873"; gbkey "CDS"; gene "arfgef3"; locus_tag "G4P62_003635"; orig_transcript_id "gnl|WGS:JAAVVJ|G4P62_T005873"; product "ARFGEF family member 3"; protein_id "KAF7221263.1"; exon_number "18";
CM025013.1	Genbank	CDS	39579115	39579330	.	-	2	gene_id "G4P62_003635"; transcript_id "gnl|WGS:JAAVVJ|G4P62_T005873"; gbkey "CDS"; gene "arfgef3"; locus_tag "G4P62_003635"; orig_transcript_id "gnl|WGS:JAAVVJ|G4P62_T005873"; product "ARFGEF family member 3"; protein_id "KAF7221263.1"; exon_number "19";
CM025013.1	Genbank	CDS	39578315	39578422	.	-	2	gene_id "G4P62_003635"; transcript_id "gnl|WGS:JAAVVJ|G4P62_T005873"; gbkey "CDS"; gene "arfgef3"; locus_tag "G4P62_003635"; orig_transcript_id "gnl|WGS:JAAVVJ|G4P62_T005873"; product "ARFGEF family member 3"; protein_id "KAF7221263.1"; exon_number "20";
CM025013.1	Genbank	CDS	39577119	39577257	.	-	2	gene_id "G4P62_003635"; transcript_id "gnl|WGS:JAAVVJ|G4P62_T005873"; gbkey "CDS"; gene "arfgef3"; locus_tag "G4P62_003635"; orig_transcript_id "gnl|WGS:JAAVVJ|G4P62_T005873"; product "ARFGEF family member 3"; protein_id "KAF7221263.1"; exon_number "21";
CM025013.1	Genbank	CDS	39576704	39577018	.	-	1	gene_id "G4P62_003635"; transcript_id "gnl|WGS:JAAVVJ|G4P62_T005873"; gbkey "CDS"; gene "arfgef3"; locus_tag "G4P62_003635"; orig_transcript_id "gnl|WGS:JAAVVJ|G4P62_T005873"; product "ARFGEF family member 3"; protein_id "KAF7221263.1"; exon_number "22";
CM025013.1	Genbank	CDS	39566880	39567013	.	-	1	gene_id "G4P62_003635"; transcript_id "gnl|WGS:JAAVVJ|G4P62_T005873"; gbkey "CDS"; gene "arfgef3"; locus_tag "G4P62_003635"; orig_transcript_id "gnl|WGS:JAAVVJ|G4P62_T005873"; product "ARFGEF family member 3"; protein_id "KAF7221263.1"; exon_number "23";
CM025013.1	Genbank	CDS	39566481	39566626	.	-	2	gene_id "G4P62_003635"; transcript_id "gnl|WGS:JAAVVJ|G4P62_T005873"; gbkey "CDS"; gene "arfgef3"; locus_tag "G4P62_003635"; orig_transcript_id "gnl|WGS:JAAVVJ|G4P62_T005873"; product "ARFGEF family member 3"; protein_id "KAF7221263.1"; exon_number "24";
CM025013.1	Genbank	CDS	39565588	39565767	.	-	0	gene_id "G4P62_003635"; transcript_id "gnl|WGS:JAAVVJ|G4P62_T005873"; gbkey "CDS"; gene "arfgef3"; locus_tag "G4P62_003635"; orig_transcript_id "gnl|WGS:JAAVVJ|G4P62_T005873"; product "ARFGEF family member 3"; protein_id "KAF7221263.1"; exon_number "25";
CM025013.1	Genbank	CDS	39565382	39565523	.	-	0	gene_id "G4P62_003635"; transcript_id "gnl|WGS:JAAVVJ|G4P62_T005873"; gbkey "CDS"; gene "arfgef3"; locus_tag "G4P62_003635"; orig_transcript_id "gnl|WGS:JAAVVJ|G4P62_T005873"; product "ARFGEF family member 3"; protein_id "KAF7221263.1"; exon_number "26";
CM025013.1	Genbank	CDS	39564544	39564666	.	-	2	gene_id "G4P62_003635"; transcript_id "gnl|WGS:JAAVVJ|G4P62_T005873"; gbkey "CDS"; gene "arfgef3"; locus_tag "G4P62_003635"; orig_transcript_id "gnl|WGS:JAAVVJ|G4P62_T005873"; product "ARFGEF family member 3"; protein_id "KAF7221263.1"; exon_number "27";
CM025013.1	Genbank	CDS	39564283	39564386	.	-	2	gene_id "G4P62_003635"; transcript_id "gnl|WGS:JAAVVJ|G4P62_T005873"; gbkey "CDS"; gene "arfgef3"; locus_tag "G4P62_003635"; orig_transcript_id "gnl|WGS:JAAVVJ|G4P62_T005873"; product "ARFGEF family member 3"; protein_id "KAF7221263.1"; exon_number "28";
CM025013.1	Genbank	CDS	39564068	39564203	.	-	0	gene_id "G4P62_003635"; transcript_id "gnl|WGS:JAAVVJ|G4P62_T005873"; gbkey "CDS"; gene "arfgef3"; locus_tag "G4P62_003635"; orig_transcript_id "gnl|WGS:JAAVVJ|G4P62_T005873"; product "ARFGEF family member 3"; protein_id "KAF7221263.1"; exon_number "29";
CM025013.1	Genbank	CDS	39563861	39563989	.	-	2	gene_id "G4P62_003635"; transcript_id "gnl|WGS:JAAVVJ|G4P62_T005873"; gbkey "CDS"; gene "arfgef3"; locus_tag "G4P62_003635"; orig_transcript_id "gnl|WGS:JAAVVJ|G4P62_T005873"; product "ARFGEF family member 3"; protein_id "KAF7221263.1"; exon_number "30";
CM025013.1	Genbank	CDS	39560951	39561127	.	-	2	gene_id "G4P62_003635"; transcript_id "gnl|WGS:JAAVVJ|G4P62_T005873"; gbkey "CDS"; gene "arfgef3"; locus_tag "G4P62_003635"; orig_transcript_id "gnl|WGS:JAAVVJ|G4P62_T005873"; product "ARFGEF family member 3"; protein_id "KAF7221263.1"; exon_number "31";
CM025013.1	Genbank	CDS	39555991	39556105	.	-	2	gene_id "G4P62_003635"; transcript_id "gnl|WGS:JAAVVJ|G4P62_T005873"; gbkey "CDS"; gene "arfgef3"; locus_tag "G4P62_003635"; orig_transcript_id "gnl|WGS:JAAVVJ|G4P62_T005873"; product "ARFGEF family member 3"; protein_id "KAF7221263.1"; exon_number "32";
CM025013.1	Genbank	CDS	39555665	39555767	.	-	1	gene_id "G4P62_003635"; transcript_id "gnl|WGS:JAAVVJ|G4P62_T005873"; gbkey "CDS"; gene "arfgef3"; locus_tag "G4P62_003635"; orig_transcript_id "gnl|WGS:JAAVVJ|G4P62_T005873"; product "ARFGEF family member 3"; protein_id "KAF7221263.1"; exon_number "33";
CM025013.1	Genbank	CDS	39555072	39555203	.	-	0	gene_id "G4P62_003635"; transcript_id "gnl|WGS:JAAVVJ|G4P62_T005873"; gbkey "CDS"; gene "arfgef3"; locus_tag "G4P62_003635"; orig_transcript_id "gnl|WGS:JAAVVJ|G4P62_T005873"; product "ARFGEF family member 3"; protein_id "KAF7221263.1"; exon_number "34";
CM025013.1	Genbank	CDS	39548904	39549038	.	-	0	gene_id "G4P62_003635"; transcript_id "gnl|WGS:JAAVVJ|G4P62_T005873"; gbkey "CDS"; gene "arfgef3"; locus_tag "G4P62_003635"; orig_transcript_id "gnl|WGS:JAAVVJ|G4P62_T005873"; product "ARFGEF family member 3"; protein_id "KAF7221263.1"; exon_number "35";
CM025013.1	Genbank	CDS	39544525	39544748	.	-	0	gene_id "G4P62_003635"; transcript_id "gnl|WGS:JAAVVJ|G4P62_T005873"; gbkey "CDS"; gene "arfgef3"; locus_tag "G4P62_003635"; orig_transcript_id "gnl|WGS:JAAVVJ|G4P62_T005873"; product "ARFGEF family member 3"; protein_id "KAF7221263.1"; exon_number "36";
CM025013.1	Genbank	CDS	39544277	39544448	.	-	1	gene_id "G4P62_003635"; transcript_id "gnl|WGS:JAAVVJ|G4P62_T005873"; gbkey "CDS"; gene "arfgef3"; locus_tag "G4P62_003635"; orig_transcript_id "gnl|WGS:JAAVVJ|G4P62_T005873"; product "ARFGEF family member 3"; protein_id "KAF7221263.1"; exon_number "37";
CM025013.1	Genbank	CDS	39543039	39543137	.	-	0	gene_id "G4P62_003635"; transcript_id "gnl|WGS:JAAVVJ|G4P62_T005873"; gbkey "CDS"; gene "arfgef3"; locus_tag "G4P62_003635"; orig_transcript_id "gnl|WGS:JAAVVJ|G4P62_T005873"; product "ARFGEF family member 3"; protein_id "KAF7221263.1"; exon_number "38";
CM025013.1	Genbank	CDS	39538846	39539219	.	-	0	gene_id "G4P62_003635"; transcript_id "gnl|WGS:JAAVVJ|G4P62_T005873"; gbkey "CDS"; gene "arfgef3"; locus_tag "G4P62_003635"; orig_transcript_id "gnl|WGS:JAAVVJ|G4P62_T005873"; product "ARFGEF family member 3"; protein_id "KAF7221263.1"; exon_number "39";
CM025013.1	Genbank	CDS	39538319	39538766	.	-	1	gene_id "G4P62_003635"; transcript_id "gnl|WGS:JAAVVJ|G4P62_T005873"; gbkey "CDS"; gene "arfgef3"; locus_tag "G4P62_003635"; orig_transcript_id "gnl|WGS:JAAVVJ|G4P62_T005873"; product "ARFGEF family member 3"; protein_id "KAF7221263.1"; exon_number "40";
CM025013.1	Genbank	CDS	39535569	39535757	.	-	0	gene_id "G4P62_003635"; transcript_id "gnl|WGS:JAAVVJ|G4P62_T005873"; gbkey "CDS"; gene "arfgef3"; locus_tag "G4P62_003635"; orig_transcript_id "gnl|WGS:JAAVVJ|G4P62_T005873"; product "ARFGEF family member 3"; protein_id "KAF7221263.1"; exon_number "41";
CM025013.1	Genbank	start_codon	39626548	39626550	.	-	0	gene_id "G4P62_003635"; transcript_id "gnl|WGS:JAAVVJ|G4P62_T005873"; gbkey "CDS"; gene "arfgef3"; locus_tag "G4P62_003635"; orig_transcript_id "gnl|WGS:JAAVVJ|G4P62_T005873"; product "ARFGEF family member 3"; protein_id "KAF7221263.1"; exon_number "1";
CM025013.1	Genbank	stop_codon	39535566	39535568	.	-	0	gene_id "G4P62_003635"; transcript_id "gnl|WGS:JAAVVJ|G4P62_T005873"; gbkey "CDS"; gene "arfgef3"; locus_tag "G4P62_003635"; orig_transcript_id "gnl|WGS:JAAVVJ|G4P62_T005873"; product "ARFGEF family member 3"; protein_id "KAF7221263.1"; exon_number "41";
CM025013.1	Genbank	gene	39634167	39726320	.	-	.	gene_id "G4P62_003636"; transcript_id ""; description "kinesin-like protein KIF20B"; gbkey "Gene"; gene_biotype "protein_coding"; locus_tag "G4P62_003636"; note "LOC107376726";
CM025013.1	Genbank	transcript	39634167	39726320	.	-	.	gene_id "G4P62_003636"; transcript_id "gnl|WGS:JAAVVJ|G4P62_T005874"; gbkey "mRNA"; locus_tag "G4P62_003636"; orig_protein_id "gnl|WGS:JAAVVJ|G4P62_P005874"; orig_transcript_id "gnl|WGS:JAAVVJ|G4P62_T005874"; product "kinesin-like protein KIF20B"; transcript_biotype "mRNA";
CM025013.1	Genbank	exon	39726117	39726320	.	-	.	gene_id "G4P62_003636"; transcript_id "gnl|WGS:JAAVVJ|G4P62_T005874"; locus_tag "G4P62_003636"; orig_protein_id "gnl|WGS:JAAVVJ|G4P62_P005874"; orig_transcript_id "gnl|WGS:JAAVVJ|G4P62_T005874"; product "kinesin-like protein KIF20B"; transcript_biotype "mRNA"; exon_number "1";
CM025013.1	Genbank	exon	39725586	39725679	.	-	.	gene_id "G4P62_003636"; transcript_id "gnl|WGS:JAAVVJ|G4P62_T005874"; locus_tag "G4P62_003636"; orig_protein_id "gnl|WGS:JAAVVJ|G4P62_P005874"; orig_transcript_id "gnl|WGS:JAAVVJ|G4P62_T005874"; product "kinesin-like protein KIF20B"; transcript_biotype "mRNA"; exon_number "2";
CM025013.1	Genbank	exon	39717424	39717513	.	-	.	gene_id "G4P62_003636"; transcript_id "gnl|WGS:JAAVVJ|G4P62_T005874"; locus_tag "G4P62_003636"; orig_protein_id "gnl|WGS:JAAVVJ|G4P62_P005874"; orig_transcript_id "gnl|WGS:JAAVVJ|G4P62_T005874"; product "kinesin-like protein KIF20B"; transcript_biotype "mRNA"; exon_number "3";
CM025013.1	Genbank	exon	39714236	39714358	.	-	.	gene_id "G4P62_003636"; transcript_id "gnl|WGS:JAAVVJ|G4P62_T005874"; locus_tag "G4P62_003636"; orig_protein_id "gnl|WGS:JAAVVJ|G4P62_P005874"; orig_transcript_id "gnl|WGS:JAAVVJ|G4P62_T005874"; product "kinesin-like protein KIF20B"; transcript_biotype "mRNA"; exon_number "4";
CM025013.1	Genbank	exon	39713969	39714107	.	-	.	gene_id "G4P62_003636"; transcript_id "gnl|WGS:JAAVVJ|G4P62_T005874"; locus_tag "G4P62_003636"; orig_protein_id "gnl|WGS:JAAVVJ|G4P62_P005874"; orig_transcript_id "gnl|WGS:JAAVVJ|G4P62_T005874"; product "kinesin-like protein KIF20B"; transcript_biotype "mRNA"; exon_number "5";
CM025013.1	Genbank	exon	39707961	39708145	.	-	.	gene_id "G4P62_003636"; transcript_id "gnl|WGS:JAAVVJ|G4P62_T005874"; locus_tag "G4P62_003636"; orig_protein_id "gnl|WGS:JAAVVJ|G4P62_P005874"; orig_transcript_id "gnl|WGS:JAAVVJ|G4P62_T005874"; product "kinesin-like protein KIF20B"; transcript_biotype "mRNA"; exon_number "6";
CM025013.1	Genbank	exon	39701837	39701888	.	-	.	gene_id "G4P62_003636"; transcript_id "gnl|WGS:JAAVVJ|G4P62_T005874"; locus_tag "G4P62_003636"; orig_protein_id "gnl|WGS:JAAVVJ|G4P62_P005874"; orig_transcript_id "gnl|WGS:JAAVVJ|G4P62_T005874"; product "kinesin-like protein KIF20B"; transcript_biotype "mRNA"; exon_number "7";
CM025013.1	Genbank	exon	39701553	39701759	.	-	.	gene_id "G4P62_003636"; transcript_id "gnl|WGS:JAAVVJ|G4P62_T005874"; locus_tag "G4P62_003636"; orig_protein_id "gnl|WGS:JAAVVJ|G4P62_P005874"; orig_transcript_id "gnl|WGS:JAAVVJ|G4P62_T005874"; product "kinesin-like protein KIF20B"; transcript_biotype "mRNA"; exon_number "8";
CM025013.1	Genbank	exon	39701254	39701365	.	-	.	gene_id "G4P62_003636"; transcript_id "gnl|WGS:JAAVVJ|G4P62_T005874"; locus_tag "G4P62_003636"; orig_protein_id "gnl|WGS:JAAVVJ|G4P62_P005874"; orig_transcript_id "gnl|WGS:JAAVVJ|G4P62_T005874"; product "kinesin-like protein KIF20B"; transcript_biotype "mRNA"; exon_number "9";
CM025013.1	Genbank	exon	39700870	39700941	.	-	.	gene_id "G4P62_003636"; transcript_id "gnl|WGS:JAAVVJ|G4P62_T005874"; locus_tag "G4P62_003636"; orig_protein_id "gnl|WGS:JAAVVJ|G4P62_P005874"; orig_transcript_id "gnl|WGS:JAAVVJ|G4P62_T005874"; product "kinesin-like protein KIF20B"; transcript_biotype "mRNA"; exon_number "10";
CM025013.1	Genbank	exon	39698562	39698708	.	-	.	gene_id "G4P62_003636"; transcript_id "gnl|WGS:JAAVVJ|G4P62_T005874"; locus_tag "G4P62_003636"; orig_protein_id "gnl|WGS:JAAVVJ|G4P62_P005874"; orig_transcript_id "gnl|WGS:JAAVVJ|G4P62_T005874"; product "kinesin-like protein KIF20B"; transcript_biotype "mRNA"; exon_number "11";
CM025013.1	Genbank	exon	39698324	39698486	.	-	.	gene_id "G4P62_003636"; transcript_id "gnl|WGS:JAAVVJ|G4P62_T005874"; locus_tag "G4P62_003636"; orig_protein_id "gnl|WGS:JAAVVJ|G4P62_P005874"; orig_transcript_id "gnl|WGS:JAAVVJ|G4P62_T005874"; product "kinesin-like protein KIF20B"; transcript_biotype "mRNA"; exon_number "12";
CM025013.1	Genbank	exon	39698083	39698214	.	-	.	gene_id "G4P62_003636"; transcript_id "gnl|WGS:JAAVVJ|G4P62_T005874"; locus_tag "G4P62_003636"; orig_protein_id "gnl|WGS:JAAVVJ|G4P62_P005874"; orig_transcript_id "gnl|WGS:JAAVVJ|G4P62_T005874"; product "kinesin-like protein KIF20B"; transcript_biotype "mRNA"; exon_number "13";
CM025013.1	Genbank	exon	39697884	39698000	.	-	.	gene_id "G4P62_003636"; transcript_id "gnl|WGS:JAAVVJ|G4P62_T005874"; locus_tag "G4P62_003636"; orig_protein_id "gnl|WGS:JAAVVJ|G4P62_P005874"; orig_transcript_id "gnl|WGS:JAAVVJ|G4P62_T005874"; product "kinesin-like protein KIF20B"; transcript_biotype "mRNA"; exon_number "14";
CM025013.1	Genbank	exon	39692369	39692508	.	-	.	gene_id "G4P62_003636"; transcript_id "gnl|WGS:JAAVVJ|G4P62_T005874"; locus_tag "G4P62_003636"; orig_protein_id "gnl|WGS:JAAVVJ|G4P62_P005874"; orig_transcript_id "gnl|WGS:JAAVVJ|G4P62_T005874"; product "kinesin-like protein KIF20B"; transcript_biotype "mRNA"; exon_number "15";
CM025013.1	Genbank	exon	39686513	39686633	.	-	.	gene_id "G4P62_003636"; transcript_id "gnl|WGS:JAAVVJ|G4P62_T005874"; locus_tag "G4P62_003636"; orig_protein_id "gnl|WGS:JAAVVJ|G4P62_P005874"; orig_transcript_id "gnl|WGS:JAAVVJ|G4P62_T005874"; product "kinesin-like protein KIF20B"; transcript_biotype "mRNA"; exon_number "16";
CM025013.1	Genbank	exon	39682357	39682513	.	-	.	gene_id "G4P62_003636"; transcript_id "gnl|WGS:JAAVVJ|G4P62_T005874"; locus_tag "G4P62_003636"; orig_protein_id "gnl|WGS:JAAVVJ|G4P62_P005874"; orig_transcript_id "gnl|WGS:JAAVVJ|G4P62_T005874"; product "kinesin-like protein KIF20B"; transcript_biotype "mRNA"; exon_number "17";
CM025013.1	Genbank	exon	39682044	39682198	.	-	.	gene_id "G4P62_003636"; transcript_id "gnl|WGS:JAAVVJ|G4P62_T005874"; locus_tag "G4P62_003636"; orig_protein_id "gnl|WGS:JAAVVJ|G4P62_P005874"; orig_transcript_id "gnl|WGS:JAAVVJ|G4P62_T005874"; product "kinesin-like protein KIF20B"; transcript_biotype "mRNA"; exon_number "18";
CM025013.1	Genbank	exon	39681096	39681485	.	-	.	gene_id "G4P62_003636"; transcript_id "gnl|WGS:JAAVVJ|G4P62_T005874"; locus_tag "G4P62_003636"; orig_protein_id "gnl|WGS:JAAVVJ|G4P62_P005874"; orig_transcript_id "gnl|WGS:JAAVVJ|G4P62_T005874"; product "kinesin-like protein KIF20B"; transcript_biotype "mRNA"; exon_number "19";
CM025013.1	Genbank	exon	39677714	39678777	.	-	.	gene_id "G4P62_003636"; transcript_id "gnl|WGS:JAAVVJ|G4P62_T005874"; locus_tag "G4P62_003636"; orig_protein_id "gnl|WGS:JAAVVJ|G4P62_P005874"; orig_transcript_id "gnl|WGS:JAAVVJ|G4P62_T005874"; product "kinesin-like protein KIF20B"; transcript_biotype "mRNA"; exon_number "20";
CM025013.1	Genbank	exon	39676785	39676923	.	-	.	gene_id "G4P62_003636"; transcript_id "gnl|WGS:JAAVVJ|G4P62_T005874"; locus_tag "G4P62_003636"; orig_protein_id "gnl|WGS:JAAVVJ|G4P62_P005874"; orig_transcript_id "gnl|WGS:JAAVVJ|G4P62_T005874"; product "kinesin-like protein KIF20B"; transcript_biotype "mRNA"; exon_number "21";
CM025013.1	Genbank	exon	39676434	39676556	.	-	.	gene_id "G4P62_003636"; transcript_id "gnl|WGS:JAAVVJ|G4P62_T005874"; locus_tag "G4P62_003636"; orig_protein_id "gnl|WGS:JAAVVJ|G4P62_P005874"; orig_transcript_id "gnl|WGS:JAAVVJ|G4P62_T005874"; product "kinesin-like protein KIF20B"; transcript_biotype "mRNA"; exon_number "22";
CM025013.1	Genbank	exon	39676277	39676334	.	-	.	gene_id "G4P62_003636"; transcript_id "gnl|WGS:JAAVVJ|G4P62_T005874"; locus_tag "G4P62_003636"; orig_protein_id "gnl|WGS:JAAVVJ|G4P62_P005874"; orig_transcript_id "gnl|WGS:JAAVVJ|G4P62_T005874"; product "kinesin-like protein KIF20B"; transcript_biotype "mRNA"; exon_number "23";
CM025013.1	Genbank	exon	39674712	39674837	.	-	.	gene_id "G4P62_003636"; transcript_id "gnl|WGS:JAAVVJ|G4P62_T005874"; locus_tag "G4P62_003636"; orig_protein_id "gnl|WGS:JAAVVJ|G4P62_P005874"; orig_transcript_id "gnl|WGS:JAAVVJ|G4P62_T005874"; product "kinesin-like protein KIF20B"; transcript_biotype "mRNA"; exon_number "24";
CM025013.1	Genbank	exon	39671105	39671208	.	-	.	gene_id "G4P62_003636"; transcript_id "gnl|WGS:JAAVVJ|G4P62_T005874"; locus_tag "G4P62_003636"; orig_protein_id "gnl|WGS:JAAVVJ|G4P62_P005874"; orig_transcript_id "gnl|WGS:JAAVVJ|G4P62_T005874"; product "kinesin-like protein KIF20B"; transcript_biotype "mRNA"; exon_number "25";
CM025013.1	Genbank	exon	39667324	39667479	.	-	.	gene_id "G4P62_003636"; transcript_id "gnl|WGS:JAAVVJ|G4P62_T005874"; locus_tag "G4P62_003636"; orig_protein_id "gnl|WGS:JAAVVJ|G4P62_P005874"; orig_transcript_id "gnl|WGS:JAAVVJ|G4P62_T005874"; product "kinesin-like protein KIF20B"; transcript_biotype "mRNA"; exon_number "26";
CM025013.1	Genbank	exon	39657634	39657795	.	-	.	gene_id "G4P62_003636"; transcript_id "gnl|WGS:JAAVVJ|G4P62_T005874"; locus_tag "G4P62_003636"; orig_protein_id "gnl|WGS:JAAVVJ|G4P62_P005874"; orig_transcript_id "gnl|WGS:JAAVVJ|G4P62_T005874"; product "kinesin-like protein KIF20B"; transcript_biotype "mRNA"; exon_number "27";
CM025013.1	Genbank	exon	39655066	39655194	.	-	.	gene_id "G4P62_003636"; transcript_id "gnl|WGS:JAAVVJ|G4P62_T005874"; locus_tag "G4P62_003636"; orig_protein_id "gnl|WGS:JAAVVJ|G4P62_P005874"; orig_transcript_id "gnl|WGS:JAAVVJ|G4P62_T005874"; product "kinesin-like protein KIF20B"; transcript_biotype "mRNA"; exon_number "28";
CM025013.1	Genbank	exon	39652331	39652435	.	-	.	gene_id "G4P62_003636"; transcript_id "gnl|WGS:JAAVVJ|G4P62_T005874"; locus_tag "G4P62_003636"; orig_protein_id "gnl|WGS:JAAVVJ|G4P62_P005874"; orig_transcript_id "gnl|WGS:JAAVVJ|G4P62_T005874"; product "kinesin-like protein KIF20B"; transcript_biotype "mRNA"; exon_number "29";
CM025013.1	Genbank	exon	39650489	39650698	.	-	.	gene_id "G4P62_003636"; transcript_id "gnl|WGS:JAAVVJ|G4P62_T005874"; locus_tag "G4P62_003636"; orig_protein_id "gnl|WGS:JAAVVJ|G4P62_P005874"; orig_transcript_id "gnl|WGS:JAAVVJ|G4P62_T005874"; product "kinesin-like protein KIF20B"; transcript_biotype "mRNA"; exon_number "30";
CM025013.1	Genbank	exon	39647994	39648068	.	-	.	gene_id "G4P62_003636"; transcript_id "gnl|WGS:JAAVVJ|G4P62_T005874"; locus_tag "G4P62_003636"; orig_protein_id "gnl|WGS:JAAVVJ|G4P62_P005874"; orig_transcript_id "gnl|WGS:JAAVVJ|G4P62_T005874"; product "kinesin-like protein KIF20B"; transcript_biotype "mRNA"; exon_number "31";
CM025013.1	Genbank	exon	39640188	39640293	.	-	.	gene_id "G4P62_003636"; transcript_id "gnl|WGS:JAAVVJ|G4P62_T005874"; locus_tag "G4P62_003636"; orig_protein_id "gnl|WGS:JAAVVJ|G4P62_P005874"; orig_transcript_id "gnl|WGS:JAAVVJ|G4P62_T005874"; product "kinesin-like protein KIF20B"; transcript_biotype "mRNA"; exon_number "32";
CM025013.1	Genbank	exon	39638768	39638913	.	-	.	gene_id "G4P62_003636"; transcript_id "gnl|WGS:JAAVVJ|G4P62_T005874"; locus_tag "G4P62_003636"; orig_protein_id "gnl|WGS:JAAVVJ|G4P62_P005874"; orig_transcript_id "gnl|WGS:JAAVVJ|G4P62_T005874"; product "kinesin-like protein KIF20B"; transcript_biotype "mRNA"; exon_number "33";
CM025013.1	Genbank	exon	39634167	39634266	.	-	.	gene_id "G4P62_003636"; transcript_id "gnl|WGS:JAAVVJ|G4P62_T005874"; locus_tag "G4P62_003636"; orig_protein_id "gnl|WGS:JAAVVJ|G4P62_P005874"; orig_transcript_id "gnl|WGS:JAAVVJ|G4P62_T005874"; product "kinesin-like protein KIF20B"; transcript_biotype "mRNA"; exon_number "34";
CM025013.1	Genbank	CDS	39725586	39725675	.	-	0	gene_id "G4P62_003636"; transcript_id "gnl|WGS:JAAVVJ|G4P62_T005874"; gbkey "CDS"; locus_tag "G4P62_003636"; orig_transcript_id "gnl|WGS:JAAVVJ|G4P62_T005874"; product "kinesin-like protein KIF20B"; protein_id "KAF7221264.1"; exon_number "2";
CM025013.1	Genbank	CDS	39717424	39717513	.	-	0	gene_id "G4P62_003636"; transcript_id "gnl|WGS:JAAVVJ|G4P62_T005874"; gbkey "CDS"; locus_tag "G4P62_003636"; orig_transcript_id "gnl|WGS:JAAVVJ|G4P62_T005874"; product "kinesin-like protein KIF20B"; protein_id "KAF7221264.1"; exon_number "3";
CM025013.1	Genbank	CDS	39714236	39714358	.	-	0	gene_id "G4P62_003636"; transcript_id "gnl|WGS:JAAVVJ|G4P62_T005874"; gbkey "CDS"; locus_tag "G4P62_003636"; orig_transcript_id "gnl|WGS:JAAVVJ|G4P62_T005874"; product "kinesin-like protein KIF20B"; protein_id "KAF7221264.1"; exon_number "4";
CM025013.1	Genbank	CDS	39713969	39714107	.	-	0	gene_id "G4P62_003636"; transcript_id "gnl|WGS:JAAVVJ|G4P62_T005874"; gbkey "CDS"; locus_tag "G4P62_003636"; orig_transcript_id "gnl|WGS:JAAVVJ|G4P62_T005874"; product "kinesin-like protein KIF20B"; protein_id "KAF7221264.1"; exon_number "5";
CM025013.1	Genbank	CDS	39707961	39708145	.	-	2	gene_id "G4P62_003636"; transcript_id "gnl|WGS:JAAVVJ|G4P62_T005874"; gbkey "CDS"; locus_tag "G4P62_003636"; orig_transcript_id "gnl|WGS:JAAVVJ|G4P62_T005874"; product "kinesin-like protein KIF20B"; protein_id "KAF7221264.1"; exon_number "6";
CM025013.1	Genbank	CDS	39701837	39701888	.	-	0	gene_id "G4P62_003636"; transcript_id "gnl|WGS:JAAVVJ|G4P62_T005874"; gbkey "CDS"; locus_tag "G4P62_003636"; orig_transcript_id "gnl|WGS:JAAVVJ|G4P62_T005874"; product "kinesin-like protein KIF20B"; protein_id "KAF7221264.1"; exon_number "7";
CM025013.1	Genbank	CDS	39701553	39701759	.	-	2	gene_id "G4P62_003636"; transcript_id "gnl|WGS:JAAVVJ|G4P62_T005874"; gbkey "CDS"; locus_tag "G4P62_003636"; orig_transcript_id "gnl|WGS:JAAVVJ|G4P62_T005874"; product "kinesin-like protein KIF20B"; protein_id "KAF7221264.1"; exon_number "8";
CM025013.1	Genbank	CDS	39701254	39701365	.	-	2	gene_id "G4P62_003636"; transcript_id "gnl|WGS:JAAVVJ|G4P62_T005874"; gbkey "CDS"; locus_tag "G4P62_003636"; orig_transcript_id "gnl|WGS:JAAVVJ|G4P62_T005874"; product "kinesin-like protein KIF20B"; protein_id "KAF7221264.1"; exon_number "9";
CM025013.1	Genbank	CDS	39700870	39700941	.	-	1	gene_id "G4P62_003636"; transcript_id "gnl|WGS:JAAVVJ|G4P62_T005874"; gbkey "CDS"; locus_tag "G4P62_003636"; orig_transcript_id "gnl|WGS:JAAVVJ|G4P62_T005874"; product "kinesin-like protein KIF20B"; protein_id "KAF7221264.1"; exon_number "10";
CM025013.1	Genbank	CDS	39698562	39698708	.	-	1	gene_id "G4P62_003636"; transcript_id "gnl|WGS:JAAVVJ|G4P62_T005874"; gbkey "CDS"; locus_tag "G4P62_003636"; orig_transcript_id "gnl|WGS:JAAVVJ|G4P62_T005874"; product "kinesin-like protein KIF20B"; protein_id "KAF7221264.1"; exon_number "11";
CM025013.1	Genbank	CDS	39698324	39698486	.	-	1	gene_id "G4P62_003636"; transcript_id "gnl|WGS:JAAVVJ|G4P62_T005874"; gbkey "CDS"; locus_tag "G4P62_003636"; orig_transcript_id "gnl|WGS:JAAVVJ|G4P62_T005874"; product "kinesin-like protein KIF20B"; protein_id "KAF7221264.1"; exon_number "12";
CM025013.1	Genbank	CDS	39698083	39698214	.	-	0	gene_id "G4P62_003636"; transcript_id "gnl|WGS:JAAVVJ|G4P62_T005874"; gbkey "CDS"; locus_tag "G4P62_003636"; orig_transcript_id "gnl|WGS:JAAVVJ|G4P62_T005874"; product "kinesin-like protein KIF20B"; protein_id "KAF7221264.1"; exon_number "13";
CM025013.1	Genbank	CDS	39697884	39698000	.	-	0	gene_id "G4P62_003636"; transcript_id "gnl|WGS:JAAVVJ|G4P62_T005874"; gbkey "CDS"; locus_tag "G4P62_003636"; orig_transcript_id "gnl|WGS:JAAVVJ|G4P62_T005874"; product "kinesin-like protein KIF20B"; protein_id "KAF7221264.1"; exon_number "14";
CM025013.1	Genbank	CDS	39692369	39692508	.	-	0	gene_id "G4P62_003636"; transcript_id "gnl|WGS:JAAVVJ|G4P62_T005874"; gbkey "CDS"; locus_tag "G4P62_003636"; orig_transcript_id "gnl|WGS:JAAVVJ|G4P62_T005874"; product "kinesin-like protein KIF20B"; protein_id "KAF7221264.1"; exon_number "15";
CM025013.1	Genbank	CDS	39686513	39686633	.	-	1	gene_id "G4P62_003636"; transcript_id "gnl|WGS:JAAVVJ|G4P62_T005874"; gbkey "CDS"; locus_tag "G4P62_003636"; orig_transcript_id "gnl|WGS:JAAVVJ|G4P62_T005874"; product "kinesin-like protein KIF20B"; protein_id "KAF7221264.1"; exon_number "16";
CM025013.1	Genbank	CDS	39682357	39682513	.	-	0	gene_id "G4P62_003636"; transcript_id "gnl|WGS:JAAVVJ|G4P62_T005874"; gbkey "CDS"; locus_tag "G4P62_003636"; orig_transcript_id "gnl|WGS:JAAVVJ|G4P62_T005874"; product "kinesin-like protein KIF20B"; protein_id "KAF7221264.1"; exon_number "17";
CM025013.1	Genbank	CDS	39682044	39682198	.	-	2	gene_id "G4P62_003636"; transcript_id "gnl|WGS:JAAVVJ|G4P62_T005874"; gbkey "CDS"; locus_tag "G4P62_003636"; orig_transcript_id "gnl|WGS:JAAVVJ|G4P62_T005874"; product "kinesin-like protein KIF20B"; protein_id "KAF7221264.1"; exon_number "18";
CM025013.1	Genbank	CDS	39681096	39681485	.	-	0	gene_id "G4P62_003636"; transcript_id "gnl|WGS:JAAVVJ|G4P62_T005874"; gbkey "CDS"; locus_tag "G4P62_003636"; orig_transcript_id "gnl|WGS:JAAVVJ|G4P62_T005874"; product "kinesin-like protein KIF20B"; protein_id "KAF7221264.1"; exon_number "19";
CM025013.1	Genbank	CDS	39677714	39678777	.	-	0	gene_id "G4P62_003636"; transcript_id "gnl|WGS:JAAVVJ|G4P62_T005874"; gbkey "CDS"; locus_tag "G4P62_003636"; orig_transcript_id "gnl|WGS:JAAVVJ|G4P62_T005874"; product "kinesin-like protein KIF20B"; protein_id "KAF7221264.1"; exon_number "20";
CM025013.1	Genbank	CDS	39676785	39676923	.	-	1	gene_id "G4P62_003636"; transcript_id "gnl|WGS:JAAVVJ|G4P62_T005874"; gbkey "CDS"; locus_tag "G4P62_003636"; orig_transcript_id "gnl|WGS:JAAVVJ|G4P62_T005874"; product "kinesin-like protein KIF20B"; protein_id "KAF7221264.1"; exon_number "21";
CM025013.1	Genbank	CDS	39676434	39676556	.	-	0	gene_id "G4P62_003636"; transcript_id "gnl|WGS:JAAVVJ|G4P62_T005874"; gbkey "CDS"; locus_tag "G4P62_003636"; orig_transcript_id "gnl|WGS:JAAVVJ|G4P62_T005874"; product "kinesin-like protein KIF20B"; protein_id "KAF7221264.1"; exon_number "22";
CM025013.1	Genbank	CDS	39676277	39676334	.	-	0	gene_id "G4P62_003636"; transcript_id "gnl|WGS:JAAVVJ|G4P62_T005874"; gbkey "CDS"; locus_tag "G4P62_003636"; orig_transcript_id "gnl|WGS:JAAVVJ|G4P62_T005874"; product "kinesin-like protein KIF20B"; protein_id "KAF7221264.1"; exon_number "23";
CM025013.1	Genbank	CDS	39674712	39674837	.	-	2	gene_id "G4P62_003636"; transcript_id "gnl|WGS:JAAVVJ|G4P62_T005874"; gbkey "CDS"; locus_tag "G4P62_003636"; orig_transcript_id "gnl|WGS:JAAVVJ|G4P62_T005874"; product "kinesin-like protein KIF20B"; protein_id "KAF7221264.1"; exon_number "24";
CM025013.1	Genbank	CDS	39671105	39671208	.	-	2	gene_id "G4P62_003636"; transcript_id "gnl|WGS:JAAVVJ|G4P62_T005874"; gbkey "CDS"; locus_tag "G4P62_003636"; orig_transcript_id "gnl|WGS:JAAVVJ|G4P62_T005874"; product "kinesin-like protein KIF20B"; protein_id "KAF7221264.1"; exon_number "25";
CM025013.1	Genbank	CDS	39667324	39667479	.	-	0	gene_id "G4P62_003636"; transcript_id "gnl|WGS:JAAVVJ|G4P62_T005874"; gbkey "CDS"; locus_tag "G4P62_003636"; orig_transcript_id "gnl|WGS:JAAVVJ|G4P62_T005874"; product "kinesin-like protein KIF20B"; protein_id "KAF7221264.1"; exon_number "26";
CM025013.1	Genbank	CDS	39657634	39657795	.	-	0	gene_id "G4P62_003636"; transcript_id "gnl|WGS:JAAVVJ|G4P62_T005874"; gbkey "CDS"; locus_tag "G4P62_003636"; orig_transcript_id "gnl|WGS:JAAVVJ|G4P62_T005874"; product "kinesin-like protein KIF20B"; protein_id "KAF7221264.1"; exon_number "27";
CM025013.1	Genbank	CDS	39655066	39655194	.	-	0	gene_id "G4P62_003636"; transcript_id "gnl|WGS:JAAVVJ|G4P62_T005874"; gbkey "CDS"; locus_tag "G4P62_003636"; orig_transcript_id "gnl|WGS:JAAVVJ|G4P62_T005874"; product "kinesin-like protein KIF20B"; protein_id "KAF7221264.1"; exon_number "28";
CM025013.1	Genbank	CDS	39652331	39652435	.	-	0	gene_id "G4P62_003636"; transcript_id "gnl|WGS:JAAVVJ|G4P62_T005874"; gbkey "CDS"; locus_tag "G4P62_003636"; orig_transcript_id "gnl|WGS:JAAVVJ|G4P62_T005874"; product "kinesin-like protein KIF20B"; protein_id "KAF7221264.1"; exon_number "29";
CM025013.1	Genbank	CDS	39650489	39650698	.	-	0	gene_id "G4P62_003636"; transcript_id "gnl|WGS:JAAVVJ|G4P62_T005874"; gbkey "CDS"; locus_tag "G4P62_003636"; orig_transcript_id "gnl|WGS:JAAVVJ|G4P62_T005874"; product "kinesin-like protein KIF20B"; protein_id "KAF7221264.1"; exon_number "30";
CM025013.1	Genbank	CDS	39647994	39648068	.	-	0	gene_id "G4P62_003636"; transcript_id "gnl|WGS:JAAVVJ|G4P62_T005874"; gbkey "CDS"; locus_tag "G4P62_003636"; orig_transcript_id "gnl|WGS:JAAVVJ|G4P62_T005874"; product "kinesin-like protein KIF20B"; protein_id "KAF7221264.1"; exon_number "31";
CM025013.1	Genbank	CDS	39640188	39640293	.	-	0	gene_id "G4P62_003636"; transcript_id "gnl|WGS:JAAVVJ|G4P62_T005874"; gbkey "CDS"; locus_tag "G4P62_003636"; orig_transcript_id "gnl|WGS:JAAVVJ|G4P62_T005874"; product "kinesin-like protein KIF20B"; protein_id "KAF7221264.1"; exon_number "32";
CM025013.1	Genbank	CDS	39638768	39638913	.	-	2	gene_id "G4P62_003636"; transcript_id "gnl|WGS:JAAVVJ|G4P62_T005874"; gbkey "CDS"; locus_tag "G4P62_003636"; orig_transcript_id "gnl|WGS:JAAVVJ|G4P62_T005874"; product "kinesin-like protein KIF20B"; protein_id "KAF7221264.1"; exon_number "33";
CM025013.1	Genbank	CDS	39634189	39634266	.	-	0	gene_id "G4P62_003636"; transcript_id "gnl|WGS:JAAVVJ|G4P62_T005874"; gbkey "CDS"; locus_tag "G4P62_003636"; orig_transcript_id "gnl|WGS:JAAVVJ|G4P62_T005874"; product "kinesin-like protein KIF20B"; protein_id "KAF7221264.1"; exon_number "34";
CM025013.1	Genbank	start_codon	39725673	39725675	.	-	0	gene_id "G4P62_003636"; transcript_id "gnl|WGS:JAAVVJ|G4P62_T005874"; gbkey "CDS"; locus_tag "G4P62_003636"; orig_transcript_id "gnl|WGS:JAAVVJ|G4P62_T005874"; product "kinesin-like protein KIF20B"; protein_id "KAF7221264.1"; exon_number "2";
CM025013.1	Genbank	stop_codon	39634186	39634188	.	-	0	gene_id "G4P62_003636"; transcript_id "gnl|WGS:JAAVVJ|G4P62_T005874"; gbkey "CDS"; locus_tag "G4P62_003636"; orig_transcript_id "gnl|WGS:JAAVVJ|G4P62_T005874"; product "kinesin-like protein KIF20B"; protein_id "KAF7221264.1"; exon_number "34";
CM025013.1	Genbank	gene	39733854	39738743	.	-	.	gene_id "G4P62_003637"; transcript_id ""; description "ankyrin repeat domain-containing protein 1"; gbkey "Gene"; gene "ankrd1"; gene_biotype "protein_coding"; locus_tag "G4P62_003637";
CM025013.1	Genbank	transcript	39733854	39738743	.	-	.	gene_id "G4P62_003637"; transcript_id "gnl|WGS:JAAVVJ|G4P62_T005875"; gbkey "mRNA"; gene "ankrd1"; locus_tag "G4P62_003637"; orig_protein_id "gnl|WGS:JAAVVJ|G4P62_P005875"; orig_transcript_id "gnl|WGS:JAAVVJ|G4P62_T005875"; product "ankyrin repeat domain 1"; transcript_biotype "mRNA";
CM025013.1	Genbank	exon	39738590	39738743	.	-	.	gene_id "G4P62_003637"; transcript_id "gnl|WGS:JAAVVJ|G4P62_T005875"; gene "ankrd1"; locus_tag "G4P62_003637"; orig_protein_id "gnl|WGS:JAAVVJ|G4P62_P005875"; orig_transcript_id "gnl|WGS:JAAVVJ|G4P62_T005875"; product "ankyrin repeat domain 1"; transcript_biotype "mRNA"; exon_number "1";
CM025013.1	Genbank	exon	39737642	39737827	.	-	.	gene_id "G4P62_003637"; transcript_id "gnl|WGS:JAAVVJ|G4P62_T005875"; gene "ankrd1"; locus_tag "G4P62_003637"; orig_protein_id "gnl|WGS:JAAVVJ|G4P62_P005875"; orig_transcript_id "gnl|WGS:JAAVVJ|G4P62_T005875"; product "ankyrin repeat domain 1"; transcript_biotype "mRNA"; exon_number "2";
CM025013.1	Genbank	exon	39737130	39737252	.	-	.	gene_id "G4P62_003637"; transcript_id "gnl|WGS:JAAVVJ|G4P62_T005875"; gene "ankrd1"; locus_tag "G4P62_003637"; orig_protein_id "gnl|WGS:JAAVVJ|G4P62_P005875"; orig_transcript_id "gnl|WGS:JAAVVJ|G4P62_T005875"; product "ankyrin repeat domain 1"; transcript_biotype "mRNA"; exon_number "3";
CM025013.1	Genbank	exon	39736675	39736782	.	-	.	gene_id "G4P62_003637"; transcript_id "gnl|WGS:JAAVVJ|G4P62_T005875"; gene "ankrd1"; locus_tag "G4P62_003637"; orig_protein_id "gnl|WGS:JAAVVJ|G4P62_P005875"; orig_transcript_id "gnl|WGS:JAAVVJ|G4P62_T005875"; product "ankyrin repeat domain 1"; transcript_biotype "mRNA"; exon_number "4";
CM025013.1	Genbank	exon	39736497	39736595	.	-	.	gene_id "G4P62_003637"; transcript_id "gnl|WGS:JAAVVJ|G4P62_T005875"; gene "ankrd1"; locus_tag "G4P62_003637"; orig_protein_id "gnl|WGS:JAAVVJ|G4P62_P005875"; orig_transcript_id "gnl|WGS:JAAVVJ|G4P62_T005875"; product "ankyrin repeat domain 1"; transcript_biotype "mRNA"; exon_number "5";
CM025013.1	Genbank	exon	39736316	39736414	.	-	.	gene_id "G4P62_003637"; transcript_id "gnl|WGS:JAAVVJ|G4P62_T005875"; gene "ankrd1"; locus_tag "G4P62_003637"; orig_protein_id "gnl|WGS:JAAVVJ|G4P62_P005875"; orig_transcript_id "gnl|WGS:JAAVVJ|G4P62_T005875"; product "ankyrin repeat domain 1"; transcript_biotype "mRNA"; exon_number "6";
CM025013.1	Genbank	exon	39736123	39736221	.	-	.	gene_id "G4P62_003637"; transcript_id "gnl|WGS:JAAVVJ|G4P62_T005875"; gene "ankrd1"; locus_tag "G4P62_003637"; orig_protein_id "gnl|WGS:JAAVVJ|G4P62_P005875"; orig_transcript_id "gnl|WGS:JAAVVJ|G4P62_T005875"; product "ankyrin repeat domain 1"; transcript_biotype "mRNA"; exon_number "7";
CM025013.1	Genbank	exon	39735542	39735640	.	-	.	gene_id "G4P62_003637"; transcript_id "gnl|WGS:JAAVVJ|G4P62_T005875"; gene "ankrd1"; locus_tag "G4P62_003637"; orig_protein_id "gnl|WGS:JAAVVJ|G4P62_P005875"; orig_transcript_id "gnl|WGS:JAAVVJ|G4P62_T005875"; product "ankyrin repeat domain 1"; transcript_biotype "mRNA"; exon_number "8";
CM025013.1	Genbank	exon	39733854	39734590	.	-	.	gene_id "G4P62_003637"; transcript_id "gnl|WGS:JAAVVJ|G4P62_T005875"; gene "ankrd1"; locus_tag "G4P62_003637"; orig_protein_id "gnl|WGS:JAAVVJ|G4P62_P005875"; orig_transcript_id "gnl|WGS:JAAVVJ|G4P62_T005875"; product "ankyrin repeat domain 1"; transcript_biotype "mRNA"; exon_number "9";
CM025013.1	Genbank	CDS	39738590	39738616	.	-	0	gene_id "G4P62_003637"; transcript_id "gnl|WGS:JAAVVJ|G4P62_T005875"; gbkey "CDS"; gene "ankrd1"; locus_tag "G4P62_003637"; orig_transcript_id "gnl|WGS:JAAVVJ|G4P62_T005875"; product "ankyrin repeat domain 1"; protein_id "KAF7221265.1"; exon_number "1";
CM025013.1	Genbank	CDS	39737642	39737827	.	-	0	gene_id "G4P62_003637"; transcript_id "gnl|WGS:JAAVVJ|G4P62_T005875"; gbkey "CDS"; gene "ankrd1"; locus_tag "G4P62_003637"; orig_transcript_id "gnl|WGS:JAAVVJ|G4P62_T005875"; product "ankyrin repeat domain 1"; protein_id "KAF7221265.1"; exon_number "2";
CM025013.1	Genbank	CDS	39737130	39737252	.	-	0	gene_id "G4P62_003637"; transcript_id "gnl|WGS:JAAVVJ|G4P62_T005875"; gbkey "CDS"; gene "ankrd1"; locus_tag "G4P62_003637"; orig_transcript_id "gnl|WGS:JAAVVJ|G4P62_T005875"; product "ankyrin repeat domain 1"; protein_id "KAF7221265.1"; exon_number "3";
CM025013.1	Genbank	CDS	39736675	39736782	.	-	0	gene_id "G4P62_003637"; transcript_id "gnl|WGS:JAAVVJ|G4P62_T005875"; gbkey "CDS"; gene "ankrd1"; locus_tag "G4P62_003637"; orig_transcript_id "gnl|WGS:JAAVVJ|G4P62_T005875"; product "ankyrin repeat domain 1"; protein_id "KAF7221265.1"; exon_number "4";
CM025013.1	Genbank	CDS	39736497	39736595	.	-	0	gene_id "G4P62_003637"; transcript_id "gnl|WGS:JAAVVJ|G4P62_T005875"; gbkey "CDS"; gene "ankrd1"; locus_tag "G4P62_003637"; orig_transcript_id "gnl|WGS:JAAVVJ|G4P62_T005875"; product "ankyrin repeat domain 1"; protein_id "KAF7221265.1"; exon_number "5";
CM025013.1	Genbank	CDS	39736316	39736414	.	-	0	gene_id "G4P62_003637"; transcript_id "gnl|WGS:JAAVVJ|G4P62_T005875"; gbkey "CDS"; gene "ankrd1"; locus_tag "G4P62_003637"; orig_transcript_id "gnl|WGS:JAAVVJ|G4P62_T005875"; product "ankyrin repeat domain 1"; protein_id "KAF7221265.1"; exon_number "6";
CM025013.1	Genbank	CDS	39736123	39736221	.	-	0	gene_id "G4P62_003637"; transcript_id "gnl|WGS:JAAVVJ|G4P62_T005875"; gbkey "CDS"; gene "ankrd1"; locus_tag "G4P62_003637"; orig_transcript_id "gnl|WGS:JAAVVJ|G4P62_T005875"; product "ankyrin repeat domain 1"; protein_id "KAF7221265.1"; exon_number "7";
CM025013.1	Genbank	CDS	39735542	39735640	.	-	0	gene_id "G4P62_003637"; transcript_id "gnl|WGS:JAAVVJ|G4P62_T005875"; gbkey "CDS"; gene "ankrd1"; locus_tag "G4P62_003637"; orig_transcript_id "gnl|WGS:JAAVVJ|G4P62_T005875"; product "ankyrin repeat domain 1"; protein_id "KAF7221265.1"; exon_number "8";
CM025013.1	Genbank	CDS	39734492	39734590	.	-	0	gene_id "G4P62_003637"; transcript_id "gnl|WGS:JAAVVJ|G4P62_T005875"; gbkey "CDS"; gene "ankrd1"; locus_tag "G4P62_003637"; orig_transcript_id "gnl|WGS:JAAVVJ|G4P62_T005875"; product "ankyrin repeat domain 1"; protein_id "KAF7221265.1"; exon_number "9";
CM025013.1	Genbank	start_codon	39738614	39738616	.	-	0	gene_id "G4P62_003637"; transcript_id "gnl|WGS:JAAVVJ|G4P62_T005875"; gbkey "CDS"; gene "ankrd1"; locus_tag "G4P62_003637"; orig_transcript_id "gnl|WGS:JAAVVJ|G4P62_T005875"; product "ankyrin repeat domain 1"; protein_id "KAF7221265.1"; exon_number "1";
CM025013.1	Genbank	stop_codon	39734489	39734491	.	-	0	gene_id "G4P62_003637"; transcript_id "gnl|WGS:JAAVVJ|G4P62_T005875"; gbkey "CDS"; gene "ankrd1"; locus_tag "G4P62_003637"; orig_transcript_id "gnl|WGS:JAAVVJ|G4P62_T005875"; product "ankyrin repeat domain 1"; protein_id "KAF7221265.1"; exon_number "9";
CM025013.1	Genbank	gene	39754639	39792574	.	+	.	gene_id "G4P62_018876"; transcript_id ""; description "polycomb group RING finger protein 5"; gbkey "Gene"; gene "pcgf5"; gene_biotype "protein_coding"; locus_tag "G4P62_018876";
CM025013.1	Genbank	transcript	39754639	39792574	.	+	.	gene_id "G4P62_018876"; transcript_id "gnl|WGS:JAAVVJ|G4P62_T031284"; gbkey "mRNA"; gene "pcgf5"; locus_tag "G4P62_018876"; orig_protein_id "gnl|WGS:JAAVVJ|G4P62_P031284"; orig_transcript_id "gnl|WGS:JAAVVJ|G4P62_T031284"; product "polycomb group ring finger 5"; transcript_biotype "mRNA";
CM025013.1	Genbank	exon	39754639	39754824	.	+	.	gene_id "G4P62_018876"; transcript_id "gnl|WGS:JAAVVJ|G4P62_T031284"; gene "pcgf5"; locus_tag "G4P62_018876"; orig_protein_id "gnl|WGS:JAAVVJ|G4P62_P031284"; orig_transcript_id "gnl|WGS:JAAVVJ|G4P62_T031284"; product "polycomb group ring finger 5"; transcript_biotype "mRNA"; exon_number "1";
CM025013.1	Genbank	exon	39772952	39773481	.	+	.	gene_id "G4P62_018876"; transcript_id "gnl|WGS:JAAVVJ|G4P62_T031284"; gene "pcgf5"; locus_tag "G4P62_018876"; orig_protein_id "gnl|WGS:JAAVVJ|G4P62_P031284"; orig_transcript_id "gnl|WGS:JAAVVJ|G4P62_T031284"; product "polycomb group ring finger 5"; transcript_biotype "mRNA"; exon_number "2";
CM025013.1	Genbank	exon	39775328	39775424	.	+	.	gene_id "G4P62_018876"; transcript_id "gnl|WGS:JAAVVJ|G4P62_T031284"; gene "pcgf5"; locus_tag "G4P62_018876"; orig_protein_id "gnl|WGS:JAAVVJ|G4P62_P031284"; orig_transcript_id "gnl|WGS:JAAVVJ|G4P62_T031284"; product "polycomb group ring finger 5"; transcript_biotype "mRNA"; exon_number "3";
CM025013.1	Genbank	exon	39780325	39780380	.	+	.	gene_id "G4P62_018876"; transcript_id "gnl|WGS:JAAVVJ|G4P62_T031284"; gene "pcgf5"; locus_tag "G4P62_018876"; orig_protein_id "gnl|WGS:JAAVVJ|G4P62_P031284"; orig_transcript_id "gnl|WGS:JAAVVJ|G4P62_T031284"; product "polycomb group ring finger 5"; transcript_biotype "mRNA"; exon_number "4";
CM025013.1	Genbank	exon	39780745	39780804	.	+	.	gene_id "G4P62_018876"; transcript_id "gnl|WGS:JAAVVJ|G4P62_T031284"; gene "pcgf5"; locus_tag "G4P62_018876"; orig_protein_id "gnl|WGS:JAAVVJ|G4P62_P031284"; orig_transcript_id "gnl|WGS:JAAVVJ|G4P62_T031284"; product "polycomb group ring finger 5"; transcript_biotype "mRNA"; exon_number "5";
CM025013.1	Genbank	exon	39780918	39781087	.	+	.	gene_id "G4P62_018876"; transcript_id "gnl|WGS:JAAVVJ|G4P62_T031284"; gene "pcgf5"; locus_tag "G4P62_018876"; orig_protein_id "gnl|WGS:JAAVVJ|G4P62_P031284"; orig_transcript_id "gnl|WGS:JAAVVJ|G4P62_T031284"; product "polycomb group ring finger 5"; transcript_biotype "mRNA"; exon_number "6";
CM025013.1	Genbank	exon	39781178	39781276	.	+	.	gene_id "G4P62_018876"; transcript_id "gnl|WGS:JAAVVJ|G4P62_T031284"; gene "pcgf5"; locus_tag "G4P62_018876"; orig_protein_id "gnl|WGS:JAAVVJ|G4P62_P031284"; orig_transcript_id "gnl|WGS:JAAVVJ|G4P62_T031284"; product "polycomb group ring finger 5"; transcript_biotype "mRNA"; exon_number "7";
CM025013.1	Genbank	exon	39783642	39783731	.	+	.	gene_id "G4P62_018876"; transcript_id "gnl|WGS:JAAVVJ|G4P62_T031284"; gene "pcgf5"; locus_tag "G4P62_018876"; orig_protein_id "gnl|WGS:JAAVVJ|G4P62_P031284"; orig_transcript_id "gnl|WGS:JAAVVJ|G4P62_T031284"; product "polycomb group ring finger 5"; transcript_biotype "mRNA"; exon_number "8";
CM025013.1	Genbank	exon	39792193	39792574	.	+	.	gene_id "G4P62_018876"; transcript_id "gnl|WGS:JAAVVJ|G4P62_T031284"; gene "pcgf5"; locus_tag "G4P62_018876"; orig_protein_id "gnl|WGS:JAAVVJ|G4P62_P031284"; orig_transcript_id "gnl|WGS:JAAVVJ|G4P62_T031284"; product "polycomb group ring finger 5"; transcript_biotype "mRNA"; exon_number "9";
CM025013.1	Genbank	CDS	39773364	39773481	.	+	0	gene_id "G4P62_018876"; transcript_id "gnl|WGS:JAAVVJ|G4P62_T031284"; gbkey "CDS"; gene "pcgf5"; locus_tag "G4P62_018876"; orig_transcript_id "gnl|WGS:JAAVVJ|G4P62_T031284"; product "polycomb group ring finger 5"; protein_id "KAF7221411.1"; exon_number "2";
CM025013.1	Genbank	CDS	39775328	39775424	.	+	2	gene_id "G4P62_018876"; transcript_id "gnl|WGS:JAAVVJ|G4P62_T031284"; gbkey "CDS"; gene "pcgf5"; locus_tag "G4P62_018876"; orig_transcript_id "gnl|WGS:JAAVVJ|G4P62_T031284"; product "polycomb group ring finger 5"; protein_id "KAF7221411.1"; exon_number "3";
CM025013.1	Genbank	CDS	39780325	39780380	.	+	1	gene_id "G4P62_018876"; transcript_id "gnl|WGS:JAAVVJ|G4P62_T031284"; gbkey "CDS"; gene "pcgf5"; locus_tag "G4P62_018876"; orig_transcript_id "gnl|WGS:JAAVVJ|G4P62_T031284"; product "polycomb group ring finger 5"; protein_id "KAF7221411.1"; exon_number "4";
CM025013.1	Genbank	CDS	39780745	39780804	.	+	2	gene_id "G4P62_018876"; transcript_id "gnl|WGS:JAAVVJ|G4P62_T031284"; gbkey "CDS"; gene "pcgf5"; locus_tag "G4P62_018876"; orig_transcript_id "gnl|WGS:JAAVVJ|G4P62_T031284"; product "polycomb group ring finger 5"; protein_id "KAF7221411.1"; exon_number "5";
CM025013.1	Genbank	CDS	39780918	39781087	.	+	2	gene_id "G4P62_018876"; transcript_id "gnl|WGS:JAAVVJ|G4P62_T031284"; gbkey "CDS"; gene "pcgf5"; locus_tag "G4P62_018876"; orig_transcript_id "gnl|WGS:JAAVVJ|G4P62_T031284"; product "polycomb group ring finger 5"; protein_id "KAF7221411.1"; exon_number "6";
CM025013.1	Genbank	CDS	39781178	39781276	.	+	0	gene_id "G4P62_018876"; transcript_id "gnl|WGS:JAAVVJ|G4P62_T031284"; gbkey "CDS"; gene "pcgf5"; locus_tag "G4P62_018876"; orig_transcript_id "gnl|WGS:JAAVVJ|G4P62_T031284"; product "polycomb group ring finger 5"; protein_id "KAF7221411.1"; exon_number "7";
CM025013.1	Genbank	CDS	39783642	39783731	.	+	0	gene_id "G4P62_018876"; transcript_id "gnl|WGS:JAAVVJ|G4P62_T031284"; gbkey "CDS"; gene "pcgf5"; locus_tag "G4P62_018876"; orig_transcript_id "gnl|WGS:JAAVVJ|G4P62_T031284"; product "polycomb group ring finger 5"; protein_id "KAF7221411.1"; exon_number "8";
CM025013.1	Genbank	CDS	39792193	39792237	.	+	0	gene_id "G4P62_018876"; transcript_id "gnl|WGS:JAAVVJ|G4P62_T031284"; gbkey "CDS"; gene "pcgf5"; locus_tag "G4P62_018876"; orig_transcript_id "gnl|WGS:JAAVVJ|G4P62_T031284"; product "polycomb group ring finger 5"; protein_id "KAF7221411.1"; exon_number "9";
CM025013.1	Genbank	start_codon	39773364	39773366	.	+	0	gene_id "G4P62_018876"; transcript_id "gnl|WGS:JAAVVJ|G4P62_T031284"; gbkey "CDS"; gene "pcgf5"; locus_tag "G4P62_018876"; orig_transcript_id "gnl|WGS:JAAVVJ|G4P62_T031284"; product "polycomb group ring finger 5"; protein_id "KAF7221411.1"; exon_number "2";
CM025013.1	Genbank	stop_codon	39792238	39792240	.	+	0	gene_id "G4P62_018876"; transcript_id "gnl|WGS:JAAVVJ|G4P62_T031284"; gbkey "CDS"; gene "pcgf5"; locus_tag "G4P62_018876"; orig_transcript_id "gnl|WGS:JAAVVJ|G4P62_T031284"; product "polycomb group ring finger 5"; protein_id "KAF7221411.1"; exon_number "9";
CM025013.1	Genbank	gene	39990075	39992316	.	-	.	gene_id "G4P62_017762"; transcript_id ""; description "protein phosphatase 1 regulatory subunit"; gbkey "Gene"; gene_biotype "protein_coding"; locus_tag "G4P62_017762"; note "LOC107395285";
CM025013.1	Genbank	transcript	39990075	39992316	.	-	.	gene_id "G4P62_017762"; transcript_id "gnl|WGS:JAAVVJ|G4P62_T029622"; gbkey "mRNA"; locus_tag "G4P62_017762"; orig_protein_id "gnl|WGS:JAAVVJ|G4P62_P029622"; orig_transcript_id "gnl|WGS:JAAVVJ|G4P62_T029622"; product "protein phosphatase 1 regulatory subunit 3C-B-like"; transcript_biotype "mRNA";
CM025013.1	Genbank	exon	39992160	39992316	.	-	.	gene_id "G4P62_017762"; transcript_id "gnl|WGS:JAAVVJ|G4P62_T029622"; locus_tag "G4P62_017762"; orig_protein_id "gnl|WGS:JAAVVJ|G4P62_P029622"; orig_transcript_id "gnl|WGS:JAAVVJ|G4P62_T029622"; product "protein phosphatase 1 regulatory subunit 3C-B-like"; transcript_biotype "mRNA"; exon_number "1";
CM025013.1	Genbank	exon	39990075	39992008	.	-	.	gene_id "G4P62_017762"; transcript_id "gnl|WGS:JAAVVJ|G4P62_T029622"; locus_tag "G4P62_017762"; orig_protein_id "gnl|WGS:JAAVVJ|G4P62_P029622"; orig_transcript_id "gnl|WGS:JAAVVJ|G4P62_T029622"; product "protein phosphatase 1 regulatory subunit 3C-B-like"; transcript_biotype "mRNA"; exon_number "2";
CM025013.1	Genbank	CDS	39992160	39992173	.	-	0	gene_id "G4P62_017762"; transcript_id "gnl|WGS:JAAVVJ|G4P62_T029622"; gbkey "CDS"; locus_tag "G4P62_017762"; orig_transcript_id "gnl|WGS:JAAVVJ|G4P62_T029622"; product "protein phosphatase 1 regulatory subunit 3C-B-like"; protein_id "KAF7221296.1"; exon_number "1";
CM025013.1	Genbank	CDS	39991000	39992008	.	-	1	gene_id "G4P62_017762"; transcript_id "gnl|WGS:JAAVVJ|G4P62_T029622"; gbkey "CDS"; locus_tag "G4P62_017762"; orig_transcript_id "gnl|WGS:JAAVVJ|G4P62_T029622"; product "protein phosphatase 1 regulatory subunit 3C-B-like"; protein_id "KAF7221296.1"; exon_number "2";
CM025013.1	Genbank	start_codon	39992171	39992173	.	-	0	gene_id "G4P62_017762"; transcript_id "gnl|WGS:JAAVVJ|G4P62_T029622"; gbkey "CDS"; locus_tag "G4P62_017762"; orig_transcript_id "gnl|WGS:JAAVVJ|G4P62_T029622"; product "protein phosphatase 1 regulatory subunit 3C-B-like"; protein_id "KAF7221296.1"; exon_number "1";
CM025013.1	Genbank	stop_codon	39990997	39990999	.	-	0	gene_id "G4P62_017762"; transcript_id "gnl|WGS:JAAVVJ|G4P62_T029622"; gbkey "CDS"; locus_tag "G4P62_017762"; orig_transcript_id "gnl|WGS:JAAVVJ|G4P62_T029622"; product "protein phosphatase 1 regulatory subunit 3C-B-like"; protein_id "KAF7221296.1"; exon_number "2";
CM025013.1	Genbank	gene	40341867	40382408	.	+	.	gene_id "G4P62_003175"; transcript_id ""; description "monoacylglycerol lipase ABHD12-like"; gbkey "Gene"; gene_biotype "protein_coding"; locus_tag "G4P62_003175"; note "LOC107376141";
CM025013.1	Genbank	transcript	40341867	40382408	.	+	.	gene_id "G4P62_003175"; transcript_id "gnl|WGS:JAAVVJ|G4P62_T005141"; gbkey "mRNA"; locus_tag "G4P62_003175"; orig_protein_id "gnl|WGS:JAAVVJ|G4P62_P005141"; orig_transcript_id "gnl|WGS:JAAVVJ|G4P62_T005141"; product "monoacylglycerol lipase ABHD12-like"; transcript_biotype "mRNA";
CM025013.1	Genbank	exon	40341867	40342138	.	+	.	gene_id "G4P62_003175"; transcript_id "gnl|WGS:JAAVVJ|G4P62_T005141"; locus_tag "G4P62_003175"; orig_protein_id "gnl|WGS:JAAVVJ|G4P62_P005141"; orig_transcript_id "gnl|WGS:JAAVVJ|G4P62_T005141"; product "monoacylglycerol lipase ABHD12-like"; transcript_biotype "mRNA"; exon_number "1";
CM025013.1	Genbank	exon	40357168	40357289	.	+	.	gene_id "G4P62_003175"; transcript_id "gnl|WGS:JAAVVJ|G4P62_T005141"; locus_tag "G4P62_003175"; orig_protein_id "gnl|WGS:JAAVVJ|G4P62_P005141"; orig_transcript_id "gnl|WGS:JAAVVJ|G4P62_T005141"; product "monoacylglycerol lipase ABHD12-like"; transcript_biotype "mRNA"; exon_number "2";
CM025013.1	Genbank	exon	40357407	40357512	.	+	.	gene_id "G4P62_003175"; transcript_id "gnl|WGS:JAAVVJ|G4P62_T005141"; locus_tag "G4P62_003175"; orig_protein_id "gnl|WGS:JAAVVJ|G4P62_P005141"; orig_transcript_id "gnl|WGS:JAAVVJ|G4P62_T005141"; product "monoacylglycerol lipase ABHD12-like"; transcript_biotype "mRNA"; exon_number "3";
CM025013.1	Genbank	exon	40367662	40367812	.	+	.	gene_id "G4P62_003175"; transcript_id "gnl|WGS:JAAVVJ|G4P62_T005141"; locus_tag "G4P62_003175"; orig_protein_id "gnl|WGS:JAAVVJ|G4P62_P005141"; orig_transcript_id "gnl|WGS:JAAVVJ|G4P62_T005141"; product "monoacylglycerol lipase ABHD12-like"; transcript_biotype "mRNA"; exon_number "4";
CM025013.1	Genbank	exon	40367914	40367959	.	+	.	gene_id "G4P62_003175"; transcript_id "gnl|WGS:JAAVVJ|G4P62_T005141"; locus_tag "G4P62_003175"; orig_protein_id "gnl|WGS:JAAVVJ|G4P62_P005141"; orig_transcript_id "gnl|WGS:JAAVVJ|G4P62_T005141"; product "monoacylglycerol lipase ABHD12-like"; transcript_biotype "mRNA"; exon_number "5";
CM025013.1	Genbank	exon	40368167	40368299	.	+	.	gene_id "G4P62_003175"; transcript_id "gnl|WGS:JAAVVJ|G4P62_T005141"; locus_tag "G4P62_003175"; orig_protein_id "gnl|WGS:JAAVVJ|G4P62_P005141"; orig_transcript_id "gnl|WGS:JAAVVJ|G4P62_T005141"; product "monoacylglycerol lipase ABHD12-like"; transcript_biotype "mRNA"; exon_number "6";
CM025013.1	Genbank	exon	40368374	40368411	.	+	.	gene_id "G4P62_003175"; transcript_id "gnl|WGS:JAAVVJ|G4P62_T005141"; locus_tag "G4P62_003175"; orig_protein_id "gnl|WGS:JAAVVJ|G4P62_P005141"; orig_transcript_id "gnl|WGS:JAAVVJ|G4P62_T005141"; product "monoacylglycerol lipase ABHD12-like"; transcript_biotype "mRNA"; exon_number "7";
CM025013.1	Genbank	exon	40368493	40368572	.	+	.	gene_id "G4P62_003175"; transcript_id "gnl|WGS:JAAVVJ|G4P62_T005141"; locus_tag "G4P62_003175"; orig_protein_id "gnl|WGS:JAAVVJ|G4P62_P005141"; orig_transcript_id "gnl|WGS:JAAVVJ|G4P62_T005141"; product "monoacylglycerol lipase ABHD12-like"; transcript_biotype "mRNA"; exon_number "8";
CM025013.1	Genbank	exon	40368643	40368725	.	+	.	gene_id "G4P62_003175"; transcript_id "gnl|WGS:JAAVVJ|G4P62_T005141"; locus_tag "G4P62_003175"; orig_protein_id "gnl|WGS:JAAVVJ|G4P62_P005141"; orig_transcript_id "gnl|WGS:JAAVVJ|G4P62_T005141"; product "monoacylglycerol lipase ABHD12-like"; transcript_biotype "mRNA"; exon_number "9";
CM025013.1	Genbank	exon	40368913	40368991	.	+	.	gene_id "G4P62_003175"; transcript_id "gnl|WGS:JAAVVJ|G4P62_T005141"; locus_tag "G4P62_003175"; orig_protein_id "gnl|WGS:JAAVVJ|G4P62_P005141"; orig_transcript_id "gnl|WGS:JAAVVJ|G4P62_T005141"; product "monoacylglycerol lipase ABHD12-like"; transcript_biotype "mRNA"; exon_number "10";
CM025013.1	Genbank	exon	40381910	40382037	.	+	.	gene_id "G4P62_003175"; transcript_id "gnl|WGS:JAAVVJ|G4P62_T005141"; locus_tag "G4P62_003175"; orig_protein_id "gnl|WGS:JAAVVJ|G4P62_P005141"; orig_transcript_id "gnl|WGS:JAAVVJ|G4P62_T005141"; product "monoacylglycerol lipase ABHD12-like"; transcript_biotype "mRNA"; exon_number "11";
CM025013.1	Genbank	exon	40382111	40382408	.	+	.	gene_id "G4P62_003175"; transcript_id "gnl|WGS:JAAVVJ|G4P62_T005141"; locus_tag "G4P62_003175"; orig_protein_id "gnl|WGS:JAAVVJ|G4P62_P005141"; orig_transcript_id "gnl|WGS:JAAVVJ|G4P62_T005141"; product "monoacylglycerol lipase ABHD12-like"; transcript_biotype "mRNA"; exon_number "12";
CM025013.1	Genbank	CDS	40341882	40342138	.	+	0	gene_id "G4P62_003175"; transcript_id "gnl|WGS:JAAVVJ|G4P62_T005141"; gbkey "CDS"; locus_tag "G4P62_003175"; orig_transcript_id "gnl|WGS:JAAVVJ|G4P62_T005141"; product "monoacylglycerol lipase ABHD12-like"; protein_id "KAF7220551.1"; exon_number "1";
CM025013.1	Genbank	CDS	40357168	40357289	.	+	1	gene_id "G4P62_003175"; transcript_id "gnl|WGS:JAAVVJ|G4P62_T005141"; gbkey "CDS"; locus_tag "G4P62_003175"; orig_transcript_id "gnl|WGS:JAAVVJ|G4P62_T005141"; product "monoacylglycerol lipase ABHD12-like"; protein_id "KAF7220551.1"; exon_number "2";
CM025013.1	Genbank	CDS	40357407	40357512	.	+	2	gene_id "G4P62_003175"; transcript_id "gnl|WGS:JAAVVJ|G4P62_T005141"; gbkey "CDS"; locus_tag "G4P62_003175"; orig_transcript_id "gnl|WGS:JAAVVJ|G4P62_T005141"; product "monoacylglycerol lipase ABHD12-like"; protein_id "KAF7220551.1"; exon_number "3";
CM025013.1	Genbank	CDS	40367662	40367812	.	+	1	gene_id "G4P62_003175"; transcript_id "gnl|WGS:JAAVVJ|G4P62_T005141"; gbkey "CDS"; locus_tag "G4P62_003175"; orig_transcript_id "gnl|WGS:JAAVVJ|G4P62_T005141"; product "monoacylglycerol lipase ABHD12-like"; protein_id "KAF7220551.1"; exon_number "4";
CM025013.1	Genbank	CDS	40367914	40367959	.	+	0	gene_id "G4P62_003175"; transcript_id "gnl|WGS:JAAVVJ|G4P62_T005141"; gbkey "CDS"; locus_tag "G4P62_003175"; orig_transcript_id "gnl|WGS:JAAVVJ|G4P62_T005141"; product "monoacylglycerol lipase ABHD12-like"; protein_id "KAF7220551.1"; exon_number "5";
CM025013.1	Genbank	CDS	40368167	40368299	.	+	2	gene_id "G4P62_003175"; transcript_id "gnl|WGS:JAAVVJ|G4P62_T005141"; gbkey "CDS"; locus_tag "G4P62_003175"; orig_transcript_id "gnl|WGS:JAAVVJ|G4P62_T005141"; product "monoacylglycerol lipase ABHD12-like"; protein_id "KAF7220551.1"; exon_number "6";
CM025013.1	Genbank	CDS	40368374	40368411	.	+	1	gene_id "G4P62_003175"; transcript_id "gnl|WGS:JAAVVJ|G4P62_T005141"; gbkey "CDS"; locus_tag "G4P62_003175"; orig_transcript_id "gnl|WGS:JAAVVJ|G4P62_T005141"; product "monoacylglycerol lipase ABHD12-like"; protein_id "KAF7220551.1"; exon_number "7";
CM025013.1	Genbank	CDS	40368493	40368572	.	+	2	gene_id "G4P62_003175"; transcript_id "gnl|WGS:JAAVVJ|G4P62_T005141"; gbkey "CDS"; locus_tag "G4P62_003175"; orig_transcript_id "gnl|WGS:JAAVVJ|G4P62_T005141"; product "monoacylglycerol lipase ABHD12-like"; protein_id "KAF7220551.1"; exon_number "8";
CM025013.1	Genbank	CDS	40368643	40368725	.	+	0	gene_id "G4P62_003175"; transcript_id "gnl|WGS:JAAVVJ|G4P62_T005141"; gbkey "CDS"; locus_tag "G4P62_003175"; orig_transcript_id "gnl|WGS:JAAVVJ|G4P62_T005141"; product "monoacylglycerol lipase ABHD12-like"; protein_id "KAF7220551.1"; exon_number "9";
CM025013.1	Genbank	CDS	40368913	40368991	.	+	1	gene_id "G4P62_003175"; transcript_id "gnl|WGS:JAAVVJ|G4P62_T005141"; gbkey "CDS"; locus_tag "G4P62_003175"; orig_transcript_id "gnl|WGS:JAAVVJ|G4P62_T005141"; product "monoacylglycerol lipase ABHD12-like"; protein_id "KAF7220551.1"; exon_number "10";
CM025013.1	Genbank	CDS	40381910	40382037	.	+	0	gene_id "G4P62_003175"; transcript_id "gnl|WGS:JAAVVJ|G4P62_T005141"; gbkey "CDS"; locus_tag "G4P62_003175"; orig_transcript_id "gnl|WGS:JAAVVJ|G4P62_T005141"; product "monoacylglycerol lipase ABHD12-like"; protein_id "KAF7220551.1"; exon_number "11";
CM025013.1	Genbank	CDS	40382111	40382144	.	+	1	gene_id "G4P62_003175"; transcript_id "gnl|WGS:JAAVVJ|G4P62_T005141"; gbkey "CDS"; locus_tag "G4P62_003175"; orig_transcript_id "gnl|WGS:JAAVVJ|G4P62_T005141"; product "monoacylglycerol lipase ABHD12-like"; protein_id "KAF7220551.1"; exon_number "12";
CM025013.1	Genbank	start_codon	40341882	40341884	.	+	0	gene_id "G4P62_003175"; transcript_id "gnl|WGS:JAAVVJ|G4P62_T005141"; gbkey "CDS"; locus_tag "G4P62_003175"; orig_transcript_id "gnl|WGS:JAAVVJ|G4P62_T005141"; product "monoacylglycerol lipase ABHD12-like"; protein_id "KAF7220551.1"; exon_number "1";
CM025013.1	Genbank	stop_codon	40382145	40382147	.	+	0	gene_id "G4P62_003175"; transcript_id "gnl|WGS:JAAVVJ|G4P62_T005141"; gbkey "CDS"; locus_tag "G4P62_003175"; orig_transcript_id "gnl|WGS:JAAVVJ|G4P62_T005141"; product "monoacylglycerol lipase ABHD12-like"; protein_id "KAF7220551.1"; exon_number "12";
CM025013.1	Genbank	gene	40393832	40396810	.	-	.	gene_id "G4P62_003174"; transcript_id ""; description "elongation of very long chain fatty acids"; gbkey "Gene"; gene_biotype "protein_coding"; locus_tag "G4P62_003174"; note "LOC107376140";
CM025013.1	Genbank	transcript	40393832	40396810	.	-	.	gene_id "G4P62_003174"; transcript_id "gnl|WGS:JAAVVJ|G4P62_T005140"; gbkey "mRNA"; locus_tag "G4P62_003174"; orig_protein_id "gnl|WGS:JAAVVJ|G4P62_P005140"; orig_transcript_id "gnl|WGS:JAAVVJ|G4P62_T005140"; product "elongation of very long chain fatty acids protein 6-like"; transcript_biotype "mRNA";
CM025013.1	Genbank	exon	40396628	40396810	.	-	.	gene_id "G4P62_003174"; transcript_id "gnl|WGS:JAAVVJ|G4P62_T005140"; locus_tag "G4P62_003174"; orig_protein_id "gnl|WGS:JAAVVJ|G4P62_P005140"; orig_transcript_id "gnl|WGS:JAAVVJ|G4P62_T005140"; product "elongation of very long chain fatty acids protein 6-like"; transcript_biotype "mRNA"; exon_number "1";
CM025013.1	Genbank	exon	40395496	40395627	.	-	.	gene_id "G4P62_003174"; transcript_id "gnl|WGS:JAAVVJ|G4P62_T005140"; locus_tag "G4P62_003174"; orig_protein_id "gnl|WGS:JAAVVJ|G4P62_P005140"; orig_transcript_id "gnl|WGS:JAAVVJ|G4P62_T005140"; product "elongation of very long chain fatty acids protein 6-like"; transcript_biotype "mRNA"; exon_number "2";
CM025013.1	Genbank	exon	40394798	40394949	.	-	.	gene_id "G4P62_003174"; transcript_id "gnl|WGS:JAAVVJ|G4P62_T005140"; locus_tag "G4P62_003174"; orig_protein_id "gnl|WGS:JAAVVJ|G4P62_P005140"; orig_transcript_id "gnl|WGS:JAAVVJ|G4P62_T005140"; product "elongation of very long chain fatty acids protein 6-like"; transcript_biotype "mRNA"; exon_number "3";
CM025013.1	Genbank	exon	40393832	40394696	.	-	.	gene_id "G4P62_003174"; transcript_id "gnl|WGS:JAAVVJ|G4P62_T005140"; locus_tag "G4P62_003174"; orig_protein_id "gnl|WGS:JAAVVJ|G4P62_P005140"; orig_transcript_id "gnl|WGS:JAAVVJ|G4P62_T005140"; product "elongation of very long chain fatty acids protein 6-like"; transcript_biotype "mRNA"; exon_number "4";
CM025013.1	Genbank	CDS	40396628	40396731	.	-	0	gene_id "G4P62_003174"; transcript_id "gnl|WGS:JAAVVJ|G4P62_T005140"; gbkey "CDS"; locus_tag "G4P62_003174"; orig_transcript_id "gnl|WGS:JAAVVJ|G4P62_T005140"; product "elongation of very long chain fatty acids protein 6-like"; protein_id "KAF7220550.1"; exon_number "1";
CM025013.1	Genbank	CDS	40395496	40395627	.	-	1	gene_id "G4P62_003174"; transcript_id "gnl|WGS:JAAVVJ|G4P62_T005140"; gbkey "CDS"; locus_tag "G4P62_003174"; orig_transcript_id "gnl|WGS:JAAVVJ|G4P62_T005140"; product "elongation of very long chain fatty acids protein 6-like"; protein_id "KAF7220550.1"; exon_number "2";
CM025013.1	Genbank	CDS	40394798	40394949	.	-	1	gene_id "G4P62_003174"; transcript_id "gnl|WGS:JAAVVJ|G4P62_T005140"; gbkey "CDS"; locus_tag "G4P62_003174"; orig_transcript_id "gnl|WGS:JAAVVJ|G4P62_T005140"; product "elongation of very long chain fatty acids protein 6-like"; protein_id "KAF7220550.1"; exon_number "3";
CM025013.1	Genbank	CDS	40394278	40394696	.	-	2	gene_id "G4P62_003174"; transcript_id "gnl|WGS:JAAVVJ|G4P62_T005140"; gbkey "CDS"; locus_tag "G4P62_003174"; orig_transcript_id "gnl|WGS:JAAVVJ|G4P62_T005140"; product "elongation of very long chain fatty acids protein 6-like"; protein_id "KAF7220550.1"; exon_number "4";
CM025013.1	Genbank	start_codon	40396729	40396731	.	-	0	gene_id "G4P62_003174"; transcript_id "gnl|WGS:JAAVVJ|G4P62_T005140"; gbkey "CDS"; locus_tag "G4P62_003174"; orig_transcript_id "gnl|WGS:JAAVVJ|G4P62_T005140"; product "elongation of very long chain fatty acids protein 6-like"; protein_id "KAF7220550.1"; exon_number "1";
CM025013.1	Genbank	stop_codon	40394275	40394277	.	-	0	gene_id "G4P62_003174"; transcript_id "gnl|WGS:JAAVVJ|G4P62_T005140"; gbkey "CDS"; locus_tag "G4P62_003174"; orig_transcript_id "gnl|WGS:JAAVVJ|G4P62_T005140"; product "elongation of very long chain fatty acids protein 6-like"; protein_id "KAF7220550.1"; exon_number "4";
CM025013.1	Genbank	gene	40408448	40410406	.	+	.	gene_id "G4P62_019738"; transcript_id ""; description "DNA replication complex GINS protein PSF1"; gbkey "Gene"; gene "gins1"; gene_biotype "protein_coding"; locus_tag "G4P62_019738";
CM025013.1	Genbank	transcript	40408448	40410406	.	+	.	gene_id "G4P62_019738"; transcript_id "gnl|WGS:JAAVVJ|G4P62_T032470"; gbkey "mRNA"; gene "gins1"; locus_tag "G4P62_019738"; note "transcript variant X2"; orig_protein_id "gnl|WGS:JAAVVJ|G4P62_P032470"; orig_transcript_id "gnl|WGS:JAAVVJ|G4P62_T032470"; product "GINS complex subunit 1 (Psf1 homolog)"; transcript_biotype "mRNA";
CM025013.1	Genbank	exon	40408448	40408634	.	+	.	gene_id "G4P62_019738"; transcript_id "gnl|WGS:JAAVVJ|G4P62_T032470"; gene "gins1"; locus_tag "G4P62_019738"; note "transcript variant X2"; orig_protein_id "gnl|WGS:JAAVVJ|G4P62_P032470"; orig_transcript_id "gnl|WGS:JAAVVJ|G4P62_T032470"; product "GINS complex subunit 1 (Psf1 homolog)"; transcript_biotype "mRNA"; exon_number "1";
CM025013.1	Genbank	exon	40408841	40408905	.	+	.	gene_id "G4P62_019738"; transcript_id "gnl|WGS:JAAVVJ|G4P62_T032470"; gene "gins1"; locus_tag "G4P62_019738"; note "transcript variant X2"; orig_protein_id "gnl|WGS:JAAVVJ|G4P62_P032470"; orig_transcript_id "gnl|WGS:JAAVVJ|G4P62_T032470"; product "GINS complex subunit 1 (Psf1 homolog)"; transcript_biotype "mRNA"; exon_number "2";
CM025013.1	Genbank	exon	40409237	40409335	.	+	.	gene_id "G4P62_019738"; transcript_id "gnl|WGS:JAAVVJ|G4P62_T032470"; gene "gins1"; locus_tag "G4P62_019738"; note "transcript variant X2"; orig_protein_id "gnl|WGS:JAAVVJ|G4P62_P032470"; orig_transcript_id "gnl|WGS:JAAVVJ|G4P62_T032470"; product "GINS complex subunit 1 (Psf1 homolog)"; transcript_biotype "mRNA"; exon_number "3";
CM025013.1	Genbank	exon	40409411	40409501	.	+	.	gene_id "G4P62_019738"; transcript_id "gnl|WGS:JAAVVJ|G4P62_T032470"; gene "gins1"; locus_tag "G4P62_019738"; note "transcript variant X2"; orig_protein_id "gnl|WGS:JAAVVJ|G4P62_P032470"; orig_transcript_id "gnl|WGS:JAAVVJ|G4P62_T032470"; product "GINS complex subunit 1 (Psf1 homolog)"; transcript_biotype "mRNA"; exon_number "4";
CM025013.1	Genbank	exon	40409646	40409762	.	+	.	gene_id "G4P62_019738"; transcript_id "gnl|WGS:JAAVVJ|G4P62_T032470"; gene "gins1"; locus_tag "G4P62_019738"; note "transcript variant X2"; orig_protein_id "gnl|WGS:JAAVVJ|G4P62_P032470"; orig_transcript_id "gnl|WGS:JAAVVJ|G4P62_T032470"; product "GINS complex subunit 1 (Psf1 homolog)"; transcript_biotype "mRNA"; exon_number "5";
CM025013.1	Genbank	exon	40409833	40409907	.	+	.	gene_id "G4P62_019738"; transcript_id "gnl|WGS:JAAVVJ|G4P62_T032470"; gene "gins1"; locus_tag "G4P62_019738"; note "transcript variant X2"; orig_protein_id "gnl|WGS:JAAVVJ|G4P62_P032470"; orig_transcript_id "gnl|WGS:JAAVVJ|G4P62_T032470"; product "GINS complex subunit 1 (Psf1 homolog)"; transcript_biotype "mRNA"; exon_number "6";
CM025013.1	Genbank	exon	40410248	40410406	.	+	.	gene_id "G4P62_019738"; transcript_id "gnl|WGS:JAAVVJ|G4P62_T032470"; gene "gins1"; locus_tag "G4P62_019738"; note "transcript variant X2"; orig_protein_id "gnl|WGS:JAAVVJ|G4P62_P032470"; orig_transcript_id "gnl|WGS:JAAVVJ|G4P62_T032470"; product "GINS complex subunit 1 (Psf1 homolog)"; transcript_biotype "mRNA"; exon_number "7";
CM025013.1	Genbank	CDS	40408871	40408905	.	+	0	gene_id "G4P62_019738"; transcript_id "gnl|WGS:JAAVVJ|G4P62_T032470"; gbkey "CDS"; gene "gins1"; locus_tag "G4P62_019738"; orig_transcript_id "gnl|WGS:JAAVVJ|G4P62_T032470"; product "transcript variant X2"; protein_id "KAF7221492.1"; exon_number "2";
CM025013.1	Genbank	CDS	40409237	40409335	.	+	1	gene_id "G4P62_019738"; transcript_id "gnl|WGS:JAAVVJ|G4P62_T032470"; gbkey "CDS"; gene "gins1"; locus_tag "G4P62_019738"; orig_transcript_id "gnl|WGS:JAAVVJ|G4P62_T032470"; product "transcript variant X2"; protein_id "KAF7221492.1"; exon_number "3";
CM025013.1	Genbank	CDS	40409411	40409501	.	+	1	gene_id "G4P62_019738"; transcript_id "gnl|WGS:JAAVVJ|G4P62_T032470"; gbkey "CDS"; gene "gins1"; locus_tag "G4P62_019738"; orig_transcript_id "gnl|WGS:JAAVVJ|G4P62_T032470"; product "transcript variant X2"; protein_id "KAF7221492.1"; exon_number "4";
CM025013.1	Genbank	CDS	40409646	40409762	.	+	0	gene_id "G4P62_019738"; transcript_id "gnl|WGS:JAAVVJ|G4P62_T032470"; gbkey "CDS"; gene "gins1"; locus_tag "G4P62_019738"; orig_transcript_id "gnl|WGS:JAAVVJ|G4P62_T032470"; product "transcript variant X2"; protein_id "KAF7221492.1"; exon_number "5";
CM025013.1	Genbank	CDS	40409833	40409907	.	+	0	gene_id "G4P62_019738"; transcript_id "gnl|WGS:JAAVVJ|G4P62_T032470"; gbkey "CDS"; gene "gins1"; locus_tag "G4P62_019738"; orig_transcript_id "gnl|WGS:JAAVVJ|G4P62_T032470"; product "transcript variant X2"; protein_id "KAF7221492.1"; exon_number "6";
CM025013.1	Genbank	CDS	40410248	40410313	.	+	0	gene_id "G4P62_019738"; transcript_id "gnl|WGS:JAAVVJ|G4P62_T032470"; gbkey "CDS"; gene "gins1"; locus_tag "G4P62_019738"; orig_transcript_id "gnl|WGS:JAAVVJ|G4P62_T032470"; product "transcript variant X2"; protein_id "KAF7221492.1"; exon_number "7";
CM025013.1	Genbank	start_codon	40408871	40408873	.	+	0	gene_id "G4P62_019738"; transcript_id "gnl|WGS:JAAVVJ|G4P62_T032470"; gbkey "CDS"; gene "gins1"; locus_tag "G4P62_019738"; orig_transcript_id "gnl|WGS:JAAVVJ|G4P62_T032470"; product "transcript variant X2"; protein_id "KAF7221492.1"; exon_number "2";
CM025013.1	Genbank	stop_codon	40410314	40410316	.	+	0	gene_id "G4P62_019738"; transcript_id "gnl|WGS:JAAVVJ|G4P62_T032470"; gbkey "CDS"; gene "gins1"; locus_tag "G4P62_019738"; orig_transcript_id "gnl|WGS:JAAVVJ|G4P62_T032470"; product "transcript variant X2"; protein_id "KAF7221492.1"; exon_number "7";
CM025013.1	Genbank	transcript	40408448	40410406	.	+	.	gene_id "G4P62_019738"; transcript_id "gnl|WGS:JAAVVJ|G4P62_T032469"; gbkey "mRNA"; gene "gins1"; locus_tag "G4P62_019738"; note "transcript variant X1"; orig_protein_id "gnl|WGS:JAAVVJ|G4P62_P032469"; orig_transcript_id "gnl|WGS:JAAVVJ|G4P62_T032469"; product "GINS complex subunit 1 (Psf1 homolog)"; transcript_biotype "mRNA";
CM025013.1	Genbank	exon	40408448	40408621	.	+	.	gene_id "G4P62_019738"; transcript_id "gnl|WGS:JAAVVJ|G4P62_T032469"; gene "gins1"; locus_tag "G4P62_019738"; note "transcript variant X1"; orig_protein_id "gnl|WGS:JAAVVJ|G4P62_P032469"; orig_transcript_id "gnl|WGS:JAAVVJ|G4P62_T032469"; product "GINS complex subunit 1 (Psf1 homolog)"; transcript_biotype "mRNA"; exon_number "1";
CM025013.1	Genbank	exon	40408841	40408905	.	+	.	gene_id "G4P62_019738"; transcript_id "gnl|WGS:JAAVVJ|G4P62_T032469"; gene "gins1"; locus_tag "G4P62_019738"; note "transcript variant X1"; orig_protein_id "gnl|WGS:JAAVVJ|G4P62_P032469"; orig_transcript_id "gnl|WGS:JAAVVJ|G4P62_T032469"; product "GINS complex subunit 1 (Psf1 homolog)"; transcript_biotype "mRNA"; exon_number "2";
CM025013.1	Genbank	exon	40409237	40409335	.	+	.	gene_id "G4P62_019738"; transcript_id "gnl|WGS:JAAVVJ|G4P62_T032469"; gene "gins1"; locus_tag "G4P62_019738"; note "transcript variant X1"; orig_protein_id "gnl|WGS:JAAVVJ|G4P62_P032469"; orig_transcript_id "gnl|WGS:JAAVVJ|G4P62_T032469"; product "GINS complex subunit 1 (Psf1 homolog)"; transcript_biotype "mRNA"; exon_number "3";
CM025013.1	Genbank	exon	40409411	40409501	.	+	.	gene_id "G4P62_019738"; transcript_id "gnl|WGS:JAAVVJ|G4P62_T032469"; gene "gins1"; locus_tag "G4P62_019738"; note "transcript variant X1"; orig_protein_id "gnl|WGS:JAAVVJ|G4P62_P032469"; orig_transcript_id "gnl|WGS:JAAVVJ|G4P62_T032469"; product "GINS complex subunit 1 (Psf1 homolog)"; transcript_biotype "mRNA"; exon_number "4";
CM025013.1	Genbank	exon	40409646	40409762	.	+	.	gene_id "G4P62_019738"; transcript_id "gnl|WGS:JAAVVJ|G4P62_T032469"; gene "gins1"; locus_tag "G4P62_019738"; note "transcript variant X1"; orig_protein_id "gnl|WGS:JAAVVJ|G4P62_P032469"; orig_transcript_id "gnl|WGS:JAAVVJ|G4P62_T032469"; product "GINS complex subunit 1 (Psf1 homolog)"; transcript_biotype "mRNA"; exon_number "5";
CM025013.1	Genbank	exon	40409833	40409907	.	+	.	gene_id "G4P62_019738"; transcript_id "gnl|WGS:JAAVVJ|G4P62_T032469"; gene "gins1"; locus_tag "G4P62_019738"; note "transcript variant X1"; orig_protein_id "gnl|WGS:JAAVVJ|G4P62_P032469"; orig_transcript_id "gnl|WGS:JAAVVJ|G4P62_T032469"; product "GINS complex subunit 1 (Psf1 homolog)"; transcript_biotype "mRNA"; exon_number "6";
CM025013.1	Genbank	exon	40410248	40410406	.	+	.	gene_id "G4P62_019738"; transcript_id "gnl|WGS:JAAVVJ|G4P62_T032469"; gene "gins1"; locus_tag "G4P62_019738"; note "transcript variant X1"; orig_protein_id "gnl|WGS:JAAVVJ|G4P62_P032469"; orig_transcript_id "gnl|WGS:JAAVVJ|G4P62_T032469"; product "GINS complex subunit 1 (Psf1 homolog)"; transcript_biotype "mRNA"; exon_number "7";
CM025013.1	Genbank	CDS	40408547	40408621	.	+	0	gene_id "G4P62_019738"; transcript_id "gnl|WGS:JAAVVJ|G4P62_T032469"; gbkey "CDS"; gene "gins1"; locus_tag "G4P62_019738"; orig_transcript_id "gnl|WGS:JAAVVJ|G4P62_T032469"; product "transcript variant X1"; protein_id "KAF7221491.1"; exon_number "1";
CM025013.1	Genbank	CDS	40408841	40408905	.	+	0	gene_id "G4P62_019738"; transcript_id "gnl|WGS:JAAVVJ|G4P62_T032469"; gbkey "CDS"; gene "gins1"; locus_tag "G4P62_019738"; orig_transcript_id "gnl|WGS:JAAVVJ|G4P62_T032469"; product "transcript variant X1"; protein_id "KAF7221491.1"; exon_number "2";
CM025013.1	Genbank	CDS	40409237	40409335	.	+	1	gene_id "G4P62_019738"; transcript_id "gnl|WGS:JAAVVJ|G4P62_T032469"; gbkey "CDS"; gene "gins1"; locus_tag "G4P62_019738"; orig_transcript_id "gnl|WGS:JAAVVJ|G4P62_T032469"; product "transcript variant X1"; protein_id "KAF7221491.1"; exon_number "3";
CM025013.1	Genbank	CDS	40409411	40409501	.	+	1	gene_id "G4P62_019738"; transcript_id "gnl|WGS:JAAVVJ|G4P62_T032469"; gbkey "CDS"; gene "gins1"; locus_tag "G4P62_019738"; orig_transcript_id "gnl|WGS:JAAVVJ|G4P62_T032469"; product "transcript variant X1"; protein_id "KAF7221491.1"; exon_number "4";
CM025013.1	Genbank	CDS	40409646	40409762	.	+	0	gene_id "G4P62_019738"; transcript_id "gnl|WGS:JAAVVJ|G4P62_T032469"; gbkey "CDS"; gene "gins1"; locus_tag "G4P62_019738"; orig_transcript_id "gnl|WGS:JAAVVJ|G4P62_T032469"; product "transcript variant X1"; protein_id "KAF7221491.1"; exon_number "5";
CM025013.1	Genbank	CDS	40409833	40409907	.	+	0	gene_id "G4P62_019738"; transcript_id "gnl|WGS:JAAVVJ|G4P62_T032469"; gbkey "CDS"; gene "gins1"; locus_tag "G4P62_019738"; orig_transcript_id "gnl|WGS:JAAVVJ|G4P62_T032469"; product "transcript variant X1"; protein_id "KAF7221491.1"; exon_number "6";
CM025013.1	Genbank	CDS	40410248	40410313	.	+	0	gene_id "G4P62_019738"; transcript_id "gnl|WGS:JAAVVJ|G4P62_T032469"; gbkey "CDS"; gene "gins1"; locus_tag "G4P62_019738"; orig_transcript_id "gnl|WGS:JAAVVJ|G4P62_T032469"; product "transcript variant X1"; protein_id "KAF7221491.1"; exon_number "7";
CM025013.1	Genbank	start_codon	40408547	40408549	.	+	0	gene_id "G4P62_019738"; transcript_id "gnl|WGS:JAAVVJ|G4P62_T032469"; gbkey "CDS"; gene "gins1"; locus_tag "G4P62_019738"; orig_transcript_id "gnl|WGS:JAAVVJ|G4P62_T032469"; product "transcript variant X1"; protein_id "KAF7221491.1"; exon_number "1";
CM025013.1	Genbank	stop_codon	40410314	40410316	.	+	0	gene_id "G4P62_019738"; transcript_id "gnl|WGS:JAAVVJ|G4P62_T032469"; gbkey "CDS"; gene "gins1"; locus_tag "G4P62_019738"; orig_transcript_id "gnl|WGS:JAAVVJ|G4P62_T032469"; product "transcript variant X1"; protein_id "KAF7221491.1"; exon_number "7";
CM025013.1	Genbank	gene	40412062	40509062	.	-	.	gene_id "G4P62_019737"; transcript_id ""; description "ninein-like protein isoform X1"; gbkey "Gene"; gene_biotype "protein_coding"; locus_tag "G4P62_019737"; note "LOC107373694";
CM025013.1	Genbank	transcript	40412062	40509062	.	-	.	gene_id "G4P62_019737"; transcript_id "gnl|WGS:JAAVVJ|G4P62_T032468"; gbkey "mRNA"; locus_tag "G4P62_019737"; note "transcript variant X4"; orig_protein_id "gnl|WGS:JAAVVJ|G4P62_P032468"; orig_transcript_id "gnl|WGS:JAAVVJ|G4P62_T032468"; product "ninein-like protein"; transcript_biotype "mRNA";
CM025013.1	Genbank	exon	40508850	40509062	.	-	.	gene_id "G4P62_019737"; transcript_id "gnl|WGS:JAAVVJ|G4P62_T032468"; locus_tag "G4P62_019737"; note "transcript variant X4"; orig_protein_id "gnl|WGS:JAAVVJ|G4P62_P032468"; orig_transcript_id "gnl|WGS:JAAVVJ|G4P62_T032468"; product "ninein-like protein"; transcript_biotype "mRNA"; exon_number "1";
CM025013.1	Genbank	exon	40500203	40500417	.	-	.	gene_id "G4P62_019737"; transcript_id "gnl|WGS:JAAVVJ|G4P62_T032468"; locus_tag "G4P62_019737"; note "transcript variant X4"; orig_protein_id "gnl|WGS:JAAVVJ|G4P62_P032468"; orig_transcript_id "gnl|WGS:JAAVVJ|G4P62_T032468"; product "ninein-like protein"; transcript_biotype "mRNA"; exon_number "2";
CM025013.1	Genbank	exon	40499964	40500060	.	-	.	gene_id "G4P62_019737"; transcript_id "gnl|WGS:JAAVVJ|G4P62_T032468"; locus_tag "G4P62_019737"; note "transcript variant X4"; orig_protein_id "gnl|WGS:JAAVVJ|G4P62_P032468"; orig_transcript_id "gnl|WGS:JAAVVJ|G4P62_T032468"; product "ninein-like protein"; transcript_biotype "mRNA"; exon_number "3";
CM025013.1	Genbank	exon	40499605	40499807	.	-	.	gene_id "G4P62_019737"; transcript_id "gnl|WGS:JAAVVJ|G4P62_T032468"; locus_tag "G4P62_019737"; note "transcript variant X4"; orig_protein_id "gnl|WGS:JAAVVJ|G4P62_P032468"; orig_transcript_id "gnl|WGS:JAAVVJ|G4P62_T032468"; product "ninein-like protein"; transcript_biotype "mRNA"; exon_number "4";
CM025013.1	Genbank	exon	40464122	40464253	.	-	.	gene_id "G4P62_019737"; transcript_id "gnl|WGS:JAAVVJ|G4P62_T032468"; locus_tag "G4P62_019737"; note "transcript variant X4"; orig_protein_id "gnl|WGS:JAAVVJ|G4P62_P032468"; orig_transcript_id "gnl|WGS:JAAVVJ|G4P62_T032468"; product "ninein-like protein"; transcript_biotype "mRNA"; exon_number "5";
CM025013.1	Genbank	exon	40463898	40464044	.	-	.	gene_id "G4P62_019737"; transcript_id "gnl|WGS:JAAVVJ|G4P62_T032468"; locus_tag "G4P62_019737"; note "transcript variant X4"; orig_protein_id "gnl|WGS:JAAVVJ|G4P62_P032468"; orig_transcript_id "gnl|WGS:JAAVVJ|G4P62_T032468"; product "ninein-like protein"; transcript_biotype "mRNA"; exon_number "6";
CM025013.1	Genbank	exon	40444524	40444712	.	-	.	gene_id "G4P62_019737"; transcript_id "gnl|WGS:JAAVVJ|G4P62_T032468"; locus_tag "G4P62_019737"; note "transcript variant X4"; orig_protein_id "gnl|WGS:JAAVVJ|G4P62_P032468"; orig_transcript_id "gnl|WGS:JAAVVJ|G4P62_T032468"; product "ninein-like protein"; transcript_biotype "mRNA"; exon_number "7";
CM025013.1	Genbank	exon	40439384	40439520	.	-	.	gene_id "G4P62_019737"; transcript_id "gnl|WGS:JAAVVJ|G4P62_T032468"; locus_tag "G4P62_019737"; note "transcript variant X4"; orig_protein_id "gnl|WGS:JAAVVJ|G4P62_P032468"; orig_transcript_id "gnl|WGS:JAAVVJ|G4P62_T032468"; product "ninein-like protein"; transcript_biotype "mRNA"; exon_number "8";
CM025013.1	Genbank	exon	40439162	40439302	.	-	.	gene_id "G4P62_019737"; transcript_id "gnl|WGS:JAAVVJ|G4P62_T032468"; locus_tag "G4P62_019737"; note "transcript variant X4"; orig_protein_id "gnl|WGS:JAAVVJ|G4P62_P032468"; orig_transcript_id "gnl|WGS:JAAVVJ|G4P62_T032468"; product "ninein-like protein"; transcript_biotype "mRNA"; exon_number "9";
CM025013.1	Genbank	exon	40437184	40437358	.	-	.	gene_id "G4P62_019737"; transcript_id "gnl|WGS:JAAVVJ|G4P62_T032468"; locus_tag "G4P62_019737"; note "transcript variant X4"; orig_protein_id "gnl|WGS:JAAVVJ|G4P62_P032468"; orig_transcript_id "gnl|WGS:JAAVVJ|G4P62_T032468"; product "ninein-like protein"; transcript_biotype "mRNA"; exon_number "10";
CM025013.1	Genbank	exon	40436810	40436920	.	-	.	gene_id "G4P62_019737"; transcript_id "gnl|WGS:JAAVVJ|G4P62_T032468"; locus_tag "G4P62_019737"; note "transcript variant X4"; orig_protein_id "gnl|WGS:JAAVVJ|G4P62_P032468"; orig_transcript_id "gnl|WGS:JAAVVJ|G4P62_T032468"; product "ninein-like protein"; transcript_biotype "mRNA"; exon_number "11";
CM025013.1	Genbank	exon	40436501	40436587	.	-	.	gene_id "G4P62_019737"; transcript_id "gnl|WGS:JAAVVJ|G4P62_T032468"; locus_tag "G4P62_019737"; note "transcript variant X4"; orig_protein_id "gnl|WGS:JAAVVJ|G4P62_P032468"; orig_transcript_id "gnl|WGS:JAAVVJ|G4P62_T032468"; product "ninein-like protein"; transcript_biotype "mRNA"; exon_number "12";
CM025013.1	Genbank	exon	40436273	40436420	.	-	.	gene_id "G4P62_019737"; transcript_id "gnl|WGS:JAAVVJ|G4P62_T032468"; locus_tag "G4P62_019737"; note "transcript variant X4"; orig_protein_id "gnl|WGS:JAAVVJ|G4P62_P032468"; orig_transcript_id "gnl|WGS:JAAVVJ|G4P62_T032468"; product "ninein-like protein"; transcript_biotype "mRNA"; exon_number "13";
CM025013.1	Genbank	exon	40435467	40435535	.	-	.	gene_id "G4P62_019737"; transcript_id "gnl|WGS:JAAVVJ|G4P62_T032468"; locus_tag "G4P62_019737"; note "transcript variant X4"; orig_protein_id "gnl|WGS:JAAVVJ|G4P62_P032468"; orig_transcript_id "gnl|WGS:JAAVVJ|G4P62_T032468"; product "ninein-like protein"; transcript_biotype "mRNA"; exon_number "14";
CM025013.1	Genbank	exon	40435100	40435224	.	-	.	gene_id "G4P62_019737"; transcript_id "gnl|WGS:JAAVVJ|G4P62_T032468"; locus_tag "G4P62_019737"; note "transcript variant X4"; orig_protein_id "gnl|WGS:JAAVVJ|G4P62_P032468"; orig_transcript_id "gnl|WGS:JAAVVJ|G4P62_T032468"; product "ninein-like protein"; transcript_biotype "mRNA"; exon_number "15";
CM025013.1	Genbank	exon	40434948	40435028	.	-	.	gene_id "G4P62_019737"; transcript_id "gnl|WGS:JAAVVJ|G4P62_T032468"; locus_tag "G4P62_019737"; note "transcript variant X4"; orig_protein_id "gnl|WGS:JAAVVJ|G4P62_P032468"; orig_transcript_id "gnl|WGS:JAAVVJ|G4P62_T032468"; product "ninein-like protein"; transcript_biotype "mRNA"; exon_number "16";
CM025013.1	Genbank	exon	40434736	40434875	.	-	.	gene_id "G4P62_019737"; transcript_id "gnl|WGS:JAAVVJ|G4P62_T032468"; locus_tag "G4P62_019737"; note "transcript variant X4"; orig_protein_id "gnl|WGS:JAAVVJ|G4P62_P032468"; orig_transcript_id "gnl|WGS:JAAVVJ|G4P62_T032468"; product "ninein-like protein"; transcript_biotype "mRNA"; exon_number "17";
CM025013.1	Genbank	exon	40434519	40434656	.	-	.	gene_id "G4P62_019737"; transcript_id "gnl|WGS:JAAVVJ|G4P62_T032468"; locus_tag "G4P62_019737"; note "transcript variant X4"; orig_protein_id "gnl|WGS:JAAVVJ|G4P62_P032468"; orig_transcript_id "gnl|WGS:JAAVVJ|G4P62_T032468"; product "ninein-like protein"; transcript_biotype "mRNA"; exon_number "18";
CM025013.1	Genbank	exon	40432758	40432862	.	-	.	gene_id "G4P62_019737"; transcript_id "gnl|WGS:JAAVVJ|G4P62_T032468"; locus_tag "G4P62_019737"; note "transcript variant X4"; orig_protein_id "gnl|WGS:JAAVVJ|G4P62_P032468"; orig_transcript_id "gnl|WGS:JAAVVJ|G4P62_T032468"; product "ninein-like protein"; transcript_biotype "mRNA"; exon_number "19";
CM025013.1	Genbank	exon	40432475	40432544	.	-	.	gene_id "G4P62_019737"; transcript_id "gnl|WGS:JAAVVJ|G4P62_T032468"; locus_tag "G4P62_019737"; note "transcript variant X4"; orig_protein_id "gnl|WGS:JAAVVJ|G4P62_P032468"; orig_transcript_id "gnl|WGS:JAAVVJ|G4P62_T032468"; product "ninein-like protein"; transcript_biotype "mRNA"; exon_number "20";
CM025013.1	Genbank	exon	40428951	40429118	.	-	.	gene_id "G4P62_019737"; transcript_id "gnl|WGS:JAAVVJ|G4P62_T032468"; locus_tag "G4P62_019737"; note "transcript variant X4"; orig_protein_id "gnl|WGS:JAAVVJ|G4P62_P032468"; orig_transcript_id "gnl|WGS:JAAVVJ|G4P62_T032468"; product "ninein-like protein"; transcript_biotype "mRNA"; exon_number "21";
CM025013.1	Genbank	exon	40428758	40428880	.	-	.	gene_id "G4P62_019737"; transcript_id "gnl|WGS:JAAVVJ|G4P62_T032468"; locus_tag "G4P62_019737"; note "transcript variant X4"; orig_protein_id "gnl|WGS:JAAVVJ|G4P62_P032468"; orig_transcript_id "gnl|WGS:JAAVVJ|G4P62_T032468"; product "ninein-like protein"; transcript_biotype "mRNA"; exon_number "22";
CM025013.1	Genbank	exon	40428579	40428692	.	-	.	gene_id "G4P62_019737"; transcript_id "gnl|WGS:JAAVVJ|G4P62_T032468"; locus_tag "G4P62_019737"; note "transcript variant X4"; orig_protein_id "gnl|WGS:JAAVVJ|G4P62_P032468"; orig_transcript_id "gnl|WGS:JAAVVJ|G4P62_T032468"; product "ninein-like protein"; transcript_biotype "mRNA"; exon_number "23";
CM025013.1	Genbank	exon	40417245	40417370	.	-	.	gene_id "G4P62_019737"; transcript_id "gnl|WGS:JAAVVJ|G4P62_T032468"; locus_tag "G4P62_019737"; note "transcript variant X4"; orig_protein_id "gnl|WGS:JAAVVJ|G4P62_P032468"; orig_transcript_id "gnl|WGS:JAAVVJ|G4P62_T032468"; product "ninein-like protein"; transcript_biotype "mRNA"; exon_number "24";
CM025013.1	Genbank	exon	40417032	40417178	.	-	.	gene_id "G4P62_019737"; transcript_id "gnl|WGS:JAAVVJ|G4P62_T032468"; locus_tag "G4P62_019737"; note "transcript variant X4"; orig_protein_id "gnl|WGS:JAAVVJ|G4P62_P032468"; orig_transcript_id "gnl|WGS:JAAVVJ|G4P62_T032468"; product "ninein-like protein"; transcript_biotype "mRNA"; exon_number "25";
CM025013.1	Genbank	exon	40416841	40416954	.	-	.	gene_id "G4P62_019737"; transcript_id "gnl|WGS:JAAVVJ|G4P62_T032468"; locus_tag "G4P62_019737"; note "transcript variant X4"; orig_protein_id "gnl|WGS:JAAVVJ|G4P62_P032468"; orig_transcript_id "gnl|WGS:JAAVVJ|G4P62_T032468"; product "ninein-like protein"; transcript_biotype "mRNA"; exon_number "26";
CM025013.1	Genbank	exon	40412654	40412857	.	-	.	gene_id "G4P62_019737"; transcript_id "gnl|WGS:JAAVVJ|G4P62_T032468"; locus_tag "G4P62_019737"; note "transcript variant X4"; orig_protein_id "gnl|WGS:JAAVVJ|G4P62_P032468"; orig_transcript_id "gnl|WGS:JAAVVJ|G4P62_T032468"; product "ninein-like protein"; transcript_biotype "mRNA"; exon_number "27";
CM025013.1	Genbank	exon	40412473	40412586	.	-	.	gene_id "G4P62_019737"; transcript_id "gnl|WGS:JAAVVJ|G4P62_T032468"; locus_tag "G4P62_019737"; note "transcript variant X4"; orig_protein_id "gnl|WGS:JAAVVJ|G4P62_P032468"; orig_transcript_id "gnl|WGS:JAAVVJ|G4P62_T032468"; product "ninein-like protein"; transcript_biotype "mRNA"; exon_number "28";
CM025013.1	Genbank	exon	40412062	40412402	.	-	.	gene_id "G4P62_019737"; transcript_id "gnl|WGS:JAAVVJ|G4P62_T032468"; locus_tag "G4P62_019737"; note "transcript variant X4"; orig_protein_id "gnl|WGS:JAAVVJ|G4P62_P032468"; orig_transcript_id "gnl|WGS:JAAVVJ|G4P62_T032468"; product "ninein-like protein"; transcript_biotype "mRNA"; exon_number "29";
CM025013.1	Genbank	CDS	40500203	40500388	.	-	0	gene_id "G4P62_019737"; transcript_id "gnl|WGS:JAAVVJ|G4P62_T032468"; gbkey "CDS"; locus_tag "G4P62_019737"; orig_transcript_id "gnl|WGS:JAAVVJ|G4P62_T032468"; product "transcript variant X4"; protein_id "KAF7221490.1"; exon_number "2";
CM025013.1	Genbank	CDS	40499964	40500060	.	-	0	gene_id "G4P62_019737"; transcript_id "gnl|WGS:JAAVVJ|G4P62_T032468"; gbkey "CDS"; locus_tag "G4P62_019737"; orig_transcript_id "gnl|WGS:JAAVVJ|G4P62_T032468"; product "transcript variant X4"; protein_id "KAF7221490.1"; exon_number "3";
CM025013.1	Genbank	CDS	40499605	40499807	.	-	2	gene_id "G4P62_019737"; transcript_id "gnl|WGS:JAAVVJ|G4P62_T032468"; gbkey "CDS"; locus_tag "G4P62_019737"; orig_transcript_id "gnl|WGS:JAAVVJ|G4P62_T032468"; product "transcript variant X4"; protein_id "KAF7221490.1"; exon_number "4";
CM025013.1	Genbank	CDS	40464122	40464253	.	-	0	gene_id "G4P62_019737"; transcript_id "gnl|WGS:JAAVVJ|G4P62_T032468"; gbkey "CDS"; locus_tag "G4P62_019737"; orig_transcript_id "gnl|WGS:JAAVVJ|G4P62_T032468"; product "transcript variant X4"; protein_id "KAF7221490.1"; exon_number "5";
CM025013.1	Genbank	CDS	40463898	40464044	.	-	0	gene_id "G4P62_019737"; transcript_id "gnl|WGS:JAAVVJ|G4P62_T032468"; gbkey "CDS"; locus_tag "G4P62_019737"; orig_transcript_id "gnl|WGS:JAAVVJ|G4P62_T032468"; product "transcript variant X4"; protein_id "KAF7221490.1"; exon_number "6";
CM025013.1	Genbank	CDS	40444524	40444712	.	-	0	gene_id "G4P62_019737"; transcript_id "gnl|WGS:JAAVVJ|G4P62_T032468"; gbkey "CDS"; locus_tag "G4P62_019737"; orig_transcript_id "gnl|WGS:JAAVVJ|G4P62_T032468"; product "transcript variant X4"; protein_id "KAF7221490.1"; exon_number "7";
CM025013.1	Genbank	CDS	40439384	40439520	.	-	0	gene_id "G4P62_019737"; transcript_id "gnl|WGS:JAAVVJ|G4P62_T032468"; gbkey "CDS"; locus_tag "G4P62_019737"; orig_transcript_id "gnl|WGS:JAAVVJ|G4P62_T032468"; product "transcript variant X4"; protein_id "KAF7221490.1"; exon_number "8";
CM025013.1	Genbank	CDS	40439162	40439302	.	-	1	gene_id "G4P62_019737"; transcript_id "gnl|WGS:JAAVVJ|G4P62_T032468"; gbkey "CDS"; locus_tag "G4P62_019737"; orig_transcript_id "gnl|WGS:JAAVVJ|G4P62_T032468"; product "transcript variant X4"; protein_id "KAF7221490.1"; exon_number "9";
CM025013.1	Genbank	CDS	40437184	40437358	.	-	1	gene_id "G4P62_019737"; transcript_id "gnl|WGS:JAAVVJ|G4P62_T032468"; gbkey "CDS"; locus_tag "G4P62_019737"; orig_transcript_id "gnl|WGS:JAAVVJ|G4P62_T032468"; product "transcript variant X4"; protein_id "KAF7221490.1"; exon_number "10";
CM025013.1	Genbank	CDS	40436810	40436920	.	-	0	gene_id "G4P62_019737"; transcript_id "gnl|WGS:JAAVVJ|G4P62_T032468"; gbkey "CDS"; locus_tag "G4P62_019737"; orig_transcript_id "gnl|WGS:JAAVVJ|G4P62_T032468"; product "transcript variant X4"; protein_id "KAF7221490.1"; exon_number "11";
CM025013.1	Genbank	CDS	40436501	40436587	.	-	0	gene_id "G4P62_019737"; transcript_id "gnl|WGS:JAAVVJ|G4P62_T032468"; gbkey "CDS"; locus_tag "G4P62_019737"; orig_transcript_id "gnl|WGS:JAAVVJ|G4P62_T032468"; product "transcript variant X4"; protein_id "KAF7221490.1"; exon_number "12";
CM025013.1	Genbank	CDS	40436273	40436420	.	-	0	gene_id "G4P62_019737"; transcript_id "gnl|WGS:JAAVVJ|G4P62_T032468"; gbkey "CDS"; locus_tag "G4P62_019737"; orig_transcript_id "gnl|WGS:JAAVVJ|G4P62_T032468"; product "transcript variant X4"; protein_id "KAF7221490.1"; exon_number "13";
CM025013.1	Genbank	CDS	40435467	40435535	.	-	2	gene_id "G4P62_019737"; transcript_id "gnl|WGS:JAAVVJ|G4P62_T032468"; gbkey "CDS"; locus_tag "G4P62_019737"; orig_transcript_id "gnl|WGS:JAAVVJ|G4P62_T032468"; product "transcript variant X4"; protein_id "KAF7221490.1"; exon_number "14";
CM025013.1	Genbank	CDS	40435100	40435224	.	-	2	gene_id "G4P62_019737"; transcript_id "gnl|WGS:JAAVVJ|G4P62_T032468"; gbkey "CDS"; locus_tag "G4P62_019737"; orig_transcript_id "gnl|WGS:JAAVVJ|G4P62_T032468"; product "transcript variant X4"; protein_id "KAF7221490.1"; exon_number "15";
CM025013.1	Genbank	CDS	40434948	40435028	.	-	0	gene_id "G4P62_019737"; transcript_id "gnl|WGS:JAAVVJ|G4P62_T032468"; gbkey "CDS"; locus_tag "G4P62_019737"; orig_transcript_id "gnl|WGS:JAAVVJ|G4P62_T032468"; product "transcript variant X4"; protein_id "KAF7221490.1"; exon_number "16";
CM025013.1	Genbank	CDS	40434736	40434875	.	-	0	gene_id "G4P62_019737"; transcript_id "gnl|WGS:JAAVVJ|G4P62_T032468"; gbkey "CDS"; locus_tag "G4P62_019737"; orig_transcript_id "gnl|WGS:JAAVVJ|G4P62_T032468"; product "transcript variant X4"; protein_id "KAF7221490.1"; exon_number "17";
CM025013.1	Genbank	CDS	40434519	40434656	.	-	1	gene_id "G4P62_019737"; transcript_id "gnl|WGS:JAAVVJ|G4P62_T032468"; gbkey "CDS"; locus_tag "G4P62_019737"; orig_transcript_id "gnl|WGS:JAAVVJ|G4P62_T032468"; product "transcript variant X4"; protein_id "KAF7221490.1"; exon_number "18";
CM025013.1	Genbank	CDS	40432758	40432862	.	-	1	gene_id "G4P62_019737"; transcript_id "gnl|WGS:JAAVVJ|G4P62_T032468"; gbkey "CDS"; locus_tag "G4P62_019737"; orig_transcript_id "gnl|WGS:JAAVVJ|G4P62_T032468"; product "transcript variant X4"; protein_id "KAF7221490.1"; exon_number "19";
CM025013.1	Genbank	CDS	40432475	40432544	.	-	1	gene_id "G4P62_019737"; transcript_id "gnl|WGS:JAAVVJ|G4P62_T032468"; gbkey "CDS"; locus_tag "G4P62_019737"; orig_transcript_id "gnl|WGS:JAAVVJ|G4P62_T032468"; product "transcript variant X4"; protein_id "KAF7221490.1"; exon_number "20";
CM025013.1	Genbank	CDS	40428951	40429118	.	-	0	gene_id "G4P62_019737"; transcript_id "gnl|WGS:JAAVVJ|G4P62_T032468"; gbkey "CDS"; locus_tag "G4P62_019737"; orig_transcript_id "gnl|WGS:JAAVVJ|G4P62_T032468"; product "transcript variant X4"; protein_id "KAF7221490.1"; exon_number "21";
CM025013.1	Genbank	CDS	40428758	40428880	.	-	0	gene_id "G4P62_019737"; transcript_id "gnl|WGS:JAAVVJ|G4P62_T032468"; gbkey "CDS"; locus_tag "G4P62_019737"; orig_transcript_id "gnl|WGS:JAAVVJ|G4P62_T032468"; product "transcript variant X4"; protein_id "KAF7221490.1"; exon_number "22";
CM025013.1	Genbank	CDS	40428579	40428692	.	-	0	gene_id "G4P62_019737"; transcript_id "gnl|WGS:JAAVVJ|G4P62_T032468"; gbkey "CDS"; locus_tag "G4P62_019737"; orig_transcript_id "gnl|WGS:JAAVVJ|G4P62_T032468"; product "transcript variant X4"; protein_id "KAF7221490.1"; exon_number "23";
CM025013.1	Genbank	CDS	40417245	40417370	.	-	0	gene_id "G4P62_019737"; transcript_id "gnl|WGS:JAAVVJ|G4P62_T032468"; gbkey "CDS"; locus_tag "G4P62_019737"; orig_transcript_id "gnl|WGS:JAAVVJ|G4P62_T032468"; product "transcript variant X4"; protein_id "KAF7221490.1"; exon_number "24";
CM025013.1	Genbank	CDS	40417032	40417178	.	-	0	gene_id "G4P62_019737"; transcript_id "gnl|WGS:JAAVVJ|G4P62_T032468"; gbkey "CDS"; locus_tag "G4P62_019737"; orig_transcript_id "gnl|WGS:JAAVVJ|G4P62_T032468"; product "transcript variant X4"; protein_id "KAF7221490.1"; exon_number "25";
CM025013.1	Genbank	CDS	40416841	40416954	.	-	0	gene_id "G4P62_019737"; transcript_id "gnl|WGS:JAAVVJ|G4P62_T032468"; gbkey "CDS"; locus_tag "G4P62_019737"; orig_transcript_id "gnl|WGS:JAAVVJ|G4P62_T032468"; product "transcript variant X4"; protein_id "KAF7221490.1"; exon_number "26";
CM025013.1	Genbank	CDS	40412654	40412857	.	-	0	gene_id "G4P62_019737"; transcript_id "gnl|WGS:JAAVVJ|G4P62_T032468"; gbkey "CDS"; locus_tag "G4P62_019737"; orig_transcript_id "gnl|WGS:JAAVVJ|G4P62_T032468"; product "transcript variant X4"; protein_id "KAF7221490.1"; exon_number "27";
CM025013.1	Genbank	CDS	40412473	40412586	.	-	0	gene_id "G4P62_019737"; transcript_id "gnl|WGS:JAAVVJ|G4P62_T032468"; gbkey "CDS"; locus_tag "G4P62_019737"; orig_transcript_id "gnl|WGS:JAAVVJ|G4P62_T032468"; product "transcript variant X4"; protein_id "KAF7221490.1"; exon_number "28";
CM025013.1	Genbank	CDS	40412214	40412402	.	-	0	gene_id "G4P62_019737"; transcript_id "gnl|WGS:JAAVVJ|G4P62_T032468"; gbkey "CDS"; locus_tag "G4P62_019737"; orig_transcript_id "gnl|WGS:JAAVVJ|G4P62_T032468"; product "transcript variant X4"; protein_id "KAF7221490.1"; exon_number "29";
CM025013.1	Genbank	start_codon	40500386	40500388	.	-	0	gene_id "G4P62_019737"; transcript_id "gnl|WGS:JAAVVJ|G4P62_T032468"; gbkey "CDS"; locus_tag "G4P62_019737"; orig_transcript_id "gnl|WGS:JAAVVJ|G4P62_T032468"; product "transcript variant X4"; protein_id "KAF7221490.1"; exon_number "2";
CM025013.1	Genbank	stop_codon	40412211	40412213	.	-	0	gene_id "G4P62_019737"; transcript_id "gnl|WGS:JAAVVJ|G4P62_T032468"; gbkey "CDS"; locus_tag "G4P62_019737"; orig_transcript_id "gnl|WGS:JAAVVJ|G4P62_T032468"; product "transcript variant X4"; protein_id "KAF7221490.1"; exon_number "29";
CM025013.1	Genbank	transcript	40412062	40509062	.	-	.	gene_id "G4P62_019737"; transcript_id "gnl|WGS:JAAVVJ|G4P62_T032467"; gbkey "mRNA"; locus_tag "G4P62_019737"; note "transcript variant X3"; orig_protein_id "gnl|WGS:JAAVVJ|G4P62_P032467"; orig_transcript_id "gnl|WGS:JAAVVJ|G4P62_T032467"; product "ninein-like protein"; transcript_biotype "mRNA";
CM025013.1	Genbank	exon	40508850	40509062	.	-	.	gene_id "G4P62_019737"; transcript_id "gnl|WGS:JAAVVJ|G4P62_T032467"; locus_tag "G4P62_019737"; note "transcript variant X3"; orig_protein_id "gnl|WGS:JAAVVJ|G4P62_P032467"; orig_transcript_id "gnl|WGS:JAAVVJ|G4P62_T032467"; product "ninein-like protein"; transcript_biotype "mRNA"; exon_number "1";
CM025013.1	Genbank	exon	40500203	40500417	.	-	.	gene_id "G4P62_019737"; transcript_id "gnl|WGS:JAAVVJ|G4P62_T032467"; locus_tag "G4P62_019737"; note "transcript variant X3"; orig_protein_id "gnl|WGS:JAAVVJ|G4P62_P032467"; orig_transcript_id "gnl|WGS:JAAVVJ|G4P62_T032467"; product "ninein-like protein"; transcript_biotype "mRNA"; exon_number "2";
CM025013.1	Genbank	exon	40499964	40500060	.	-	.	gene_id "G4P62_019737"; transcript_id "gnl|WGS:JAAVVJ|G4P62_T032467"; locus_tag "G4P62_019737"; note "transcript variant X3"; orig_protein_id "gnl|WGS:JAAVVJ|G4P62_P032467"; orig_transcript_id "gnl|WGS:JAAVVJ|G4P62_T032467"; product "ninein-like protein"; transcript_biotype "mRNA"; exon_number "3";
CM025013.1	Genbank	exon	40499605	40499807	.	-	.	gene_id "G4P62_019737"; transcript_id "gnl|WGS:JAAVVJ|G4P62_T032467"; locus_tag "G4P62_019737"; note "transcript variant X3"; orig_protein_id "gnl|WGS:JAAVVJ|G4P62_P032467"; orig_transcript_id "gnl|WGS:JAAVVJ|G4P62_T032467"; product "ninein-like protein"; transcript_biotype "mRNA"; exon_number "4";
CM025013.1	Genbank	exon	40464122	40464253	.	-	.	gene_id "G4P62_019737"; transcript_id "gnl|WGS:JAAVVJ|G4P62_T032467"; locus_tag "G4P62_019737"; note "transcript variant X3"; orig_protein_id "gnl|WGS:JAAVVJ|G4P62_P032467"; orig_transcript_id "gnl|WGS:JAAVVJ|G4P62_T032467"; product "ninein-like protein"; transcript_biotype "mRNA"; exon_number "5";
CM025013.1	Genbank	exon	40463898	40464044	.	-	.	gene_id "G4P62_019737"; transcript_id "gnl|WGS:JAAVVJ|G4P62_T032467"; locus_tag "G4P62_019737"; note "transcript variant X3"; orig_protein_id "gnl|WGS:JAAVVJ|G4P62_P032467"; orig_transcript_id "gnl|WGS:JAAVVJ|G4P62_T032467"; product "ninein-like protein"; transcript_biotype "mRNA"; exon_number "6";
CM025013.1	Genbank	exon	40444524	40444712	.	-	.	gene_id "G4P62_019737"; transcript_id "gnl|WGS:JAAVVJ|G4P62_T032467"; locus_tag "G4P62_019737"; note "transcript variant X3"; orig_protein_id "gnl|WGS:JAAVVJ|G4P62_P032467"; orig_transcript_id "gnl|WGS:JAAVVJ|G4P62_T032467"; product "ninein-like protein"; transcript_biotype "mRNA"; exon_number "7";
CM025013.1	Genbank	exon	40439384	40439520	.	-	.	gene_id "G4P62_019737"; transcript_id "gnl|WGS:JAAVVJ|G4P62_T032467"; locus_tag "G4P62_019737"; note "transcript variant X3"; orig_protein_id "gnl|WGS:JAAVVJ|G4P62_P032467"; orig_transcript_id "gnl|WGS:JAAVVJ|G4P62_T032467"; product "ninein-like protein"; transcript_biotype "mRNA"; exon_number "8";
CM025013.1	Genbank	exon	40439162	40439302	.	-	.	gene_id "G4P62_019737"; transcript_id "gnl|WGS:JAAVVJ|G4P62_T032467"; locus_tag "G4P62_019737"; note "transcript variant X3"; orig_protein_id "gnl|WGS:JAAVVJ|G4P62_P032467"; orig_transcript_id "gnl|WGS:JAAVVJ|G4P62_T032467"; product "ninein-like protein"; transcript_biotype "mRNA"; exon_number "9";
CM025013.1	Genbank	exon	40437184	40437358	.	-	.	gene_id "G4P62_019737"; transcript_id "gnl|WGS:JAAVVJ|G4P62_T032467"; locus_tag "G4P62_019737"; note "transcript variant X3"; orig_protein_id "gnl|WGS:JAAVVJ|G4P62_P032467"; orig_transcript_id "gnl|WGS:JAAVVJ|G4P62_T032467"; product "ninein-like protein"; transcript_biotype "mRNA"; exon_number "10";
CM025013.1	Genbank	exon	40436810	40436920	.	-	.	gene_id "G4P62_019737"; transcript_id "gnl|WGS:JAAVVJ|G4P62_T032467"; locus_tag "G4P62_019737"; note "transcript variant X3"; orig_protein_id "gnl|WGS:JAAVVJ|G4P62_P032467"; orig_transcript_id "gnl|WGS:JAAVVJ|G4P62_T032467"; product "ninein-like protein"; transcript_biotype "mRNA"; exon_number "11";
CM025013.1	Genbank	exon	40436501	40436587	.	-	.	gene_id "G4P62_019737"; transcript_id "gnl|WGS:JAAVVJ|G4P62_T032467"; locus_tag "G4P62_019737"; note "transcript variant X3"; orig_protein_id "gnl|WGS:JAAVVJ|G4P62_P032467"; orig_transcript_id "gnl|WGS:JAAVVJ|G4P62_T032467"; product "ninein-like protein"; transcript_biotype "mRNA"; exon_number "12";
CM025013.1	Genbank	exon	40436273	40436420	.	-	.	gene_id "G4P62_019737"; transcript_id "gnl|WGS:JAAVVJ|G4P62_T032467"; locus_tag "G4P62_019737"; note "transcript variant X3"; orig_protein_id "gnl|WGS:JAAVVJ|G4P62_P032467"; orig_transcript_id "gnl|WGS:JAAVVJ|G4P62_T032467"; product "ninein-like protein"; transcript_biotype "mRNA"; exon_number "13";
CM025013.1	Genbank	exon	40435467	40435535	.	-	.	gene_id "G4P62_019737"; transcript_id "gnl|WGS:JAAVVJ|G4P62_T032467"; locus_tag "G4P62_019737"; note "transcript variant X3"; orig_protein_id "gnl|WGS:JAAVVJ|G4P62_P032467"; orig_transcript_id "gnl|WGS:JAAVVJ|G4P62_T032467"; product "ninein-like protein"; transcript_biotype "mRNA"; exon_number "14";
CM025013.1	Genbank	exon	40435100	40435224	.	-	.	gene_id "G4P62_019737"; transcript_id "gnl|WGS:JAAVVJ|G4P62_T032467"; locus_tag "G4P62_019737"; note "transcript variant X3"; orig_protein_id "gnl|WGS:JAAVVJ|G4P62_P032467"; orig_transcript_id "gnl|WGS:JAAVVJ|G4P62_T032467"; product "ninein-like protein"; transcript_biotype "mRNA"; exon_number "15";
CM025013.1	Genbank	exon	40434948	40435028	.	-	.	gene_id "G4P62_019737"; transcript_id "gnl|WGS:JAAVVJ|G4P62_T032467"; locus_tag "G4P62_019737"; note "transcript variant X3"; orig_protein_id "gnl|WGS:JAAVVJ|G4P62_P032467"; orig_transcript_id "gnl|WGS:JAAVVJ|G4P62_T032467"; product "ninein-like protein"; transcript_biotype "mRNA"; exon_number "16";
CM025013.1	Genbank	exon	40434736	40434875	.	-	.	gene_id "G4P62_019737"; transcript_id "gnl|WGS:JAAVVJ|G4P62_T032467"; locus_tag "G4P62_019737"; note "transcript variant X3"; orig_protein_id "gnl|WGS:JAAVVJ|G4P62_P032467"; orig_transcript_id "gnl|WGS:JAAVVJ|G4P62_T032467"; product "ninein-like protein"; transcript_biotype "mRNA"; exon_number "17";
CM025013.1	Genbank	exon	40434519	40434656	.	-	.	gene_id "G4P62_019737"; transcript_id "gnl|WGS:JAAVVJ|G4P62_T032467"; locus_tag "G4P62_019737"; note "transcript variant X3"; orig_protein_id "gnl|WGS:JAAVVJ|G4P62_P032467"; orig_transcript_id "gnl|WGS:JAAVVJ|G4P62_T032467"; product "ninein-like protein"; transcript_biotype "mRNA"; exon_number "18";
CM025013.1	Genbank	exon	40433310	40434413	.	-	.	gene_id "G4P62_019737"; transcript_id "gnl|WGS:JAAVVJ|G4P62_T032467"; locus_tag "G4P62_019737"; note "transcript variant X3"; orig_protein_id "gnl|WGS:JAAVVJ|G4P62_P032467"; orig_transcript_id "gnl|WGS:JAAVVJ|G4P62_T032467"; product "ninein-like protein"; transcript_biotype "mRNA"; exon_number "19";
CM025013.1	Genbank	exon	40432758	40432862	.	-	.	gene_id "G4P62_019737"; transcript_id "gnl|WGS:JAAVVJ|G4P62_T032467"; locus_tag "G4P62_019737"; note "transcript variant X3"; orig_protein_id "gnl|WGS:JAAVVJ|G4P62_P032467"; orig_transcript_id "gnl|WGS:JAAVVJ|G4P62_T032467"; product "ninein-like protein"; transcript_biotype "mRNA"; exon_number "20";
CM025013.1	Genbank	exon	40432475	40432544	.	-	.	gene_id "G4P62_019737"; transcript_id "gnl|WGS:JAAVVJ|G4P62_T032467"; locus_tag "G4P62_019737"; note "transcript variant X3"; orig_protein_id "gnl|WGS:JAAVVJ|G4P62_P032467"; orig_transcript_id "gnl|WGS:JAAVVJ|G4P62_T032467"; product "ninein-like protein"; transcript_biotype "mRNA"; exon_number "21";
CM025013.1	Genbank	exon	40428951	40429118	.	-	.	gene_id "G4P62_019737"; transcript_id "gnl|WGS:JAAVVJ|G4P62_T032467"; locus_tag "G4P62_019737"; note "transcript variant X3"; orig_protein_id "gnl|WGS:JAAVVJ|G4P62_P032467"; orig_transcript_id "gnl|WGS:JAAVVJ|G4P62_T032467"; product "ninein-like protein"; transcript_biotype "mRNA"; exon_number "22";
CM025013.1	Genbank	exon	40428758	40428880	.	-	.	gene_id "G4P62_019737"; transcript_id "gnl|WGS:JAAVVJ|G4P62_T032467"; locus_tag "G4P62_019737"; note "transcript variant X3"; orig_protein_id "gnl|WGS:JAAVVJ|G4P62_P032467"; orig_transcript_id "gnl|WGS:JAAVVJ|G4P62_T032467"; product "ninein-like protein"; transcript_biotype "mRNA"; exon_number "23";
CM025013.1	Genbank	exon	40428579	40428674	.	-	.	gene_id "G4P62_019737"; transcript_id "gnl|WGS:JAAVVJ|G4P62_T032467"; locus_tag "G4P62_019737"; note "transcript variant X3"; orig_protein_id "gnl|WGS:JAAVVJ|G4P62_P032467"; orig_transcript_id "gnl|WGS:JAAVVJ|G4P62_T032467"; product "ninein-like protein"; transcript_biotype "mRNA"; exon_number "24";
CM025013.1	Genbank	exon	40417245	40417370	.	-	.	gene_id "G4P62_019737"; transcript_id "gnl|WGS:JAAVVJ|G4P62_T032467"; locus_tag "G4P62_019737"; note "transcript variant X3"; orig_protein_id "gnl|WGS:JAAVVJ|G4P62_P032467"; orig_transcript_id "gnl|WGS:JAAVVJ|G4P62_T032467"; product "ninein-like protein"; transcript_biotype "mRNA"; exon_number "25";
CM025013.1	Genbank	exon	40417032	40417178	.	-	.	gene_id "G4P62_019737"; transcript_id "gnl|WGS:JAAVVJ|G4P62_T032467"; locus_tag "G4P62_019737"; note "transcript variant X3"; orig_protein_id "gnl|WGS:JAAVVJ|G4P62_P032467"; orig_transcript_id "gnl|WGS:JAAVVJ|G4P62_T032467"; product "ninein-like protein"; transcript_biotype "mRNA"; exon_number "26";
CM025013.1	Genbank	exon	40416841	40416954	.	-	.	gene_id "G4P62_019737"; transcript_id "gnl|WGS:JAAVVJ|G4P62_T032467"; locus_tag "G4P62_019737"; note "transcript variant X3"; orig_protein_id "gnl|WGS:JAAVVJ|G4P62_P032467"; orig_transcript_id "gnl|WGS:JAAVVJ|G4P62_T032467"; product "ninein-like protein"; transcript_biotype "mRNA"; exon_number "27";
CM025013.1	Genbank	exon	40412654	40412857	.	-	.	gene_id "G4P62_019737"; transcript_id "gnl|WGS:JAAVVJ|G4P62_T032467"; locus_tag "G4P62_019737"; note "transcript variant X3"; orig_protein_id "gnl|WGS:JAAVVJ|G4P62_P032467"; orig_transcript_id "gnl|WGS:JAAVVJ|G4P62_T032467"; product "ninein-like protein"; transcript_biotype "mRNA"; exon_number "28";
CM025013.1	Genbank	exon	40412473	40412586	.	-	.	gene_id "G4P62_019737"; transcript_id "gnl|WGS:JAAVVJ|G4P62_T032467"; locus_tag "G4P62_019737"; note "transcript variant X3"; orig_protein_id "gnl|WGS:JAAVVJ|G4P62_P032467"; orig_transcript_id "gnl|WGS:JAAVVJ|G4P62_T032467"; product "ninein-like protein"; transcript_biotype "mRNA"; exon_number "29";
CM025013.1	Genbank	exon	40412062	40412402	.	-	.	gene_id "G4P62_019737"; transcript_id "gnl|WGS:JAAVVJ|G4P62_T032467"; locus_tag "G4P62_019737"; note "transcript variant X3"; orig_protein_id "gnl|WGS:JAAVVJ|G4P62_P032467"; orig_transcript_id "gnl|WGS:JAAVVJ|G4P62_T032467"; product "ninein-like protein"; transcript_biotype "mRNA"; exon_number "30";
CM025013.1	Genbank	CDS	40500203	40500388	.	-	0	gene_id "G4P62_019737"; transcript_id "gnl|WGS:JAAVVJ|G4P62_T032467"; gbkey "CDS"; locus_tag "G4P62_019737"; orig_transcript_id "gnl|WGS:JAAVVJ|G4P62_T032467"; product "transcript variant X3"; protein_id "KAF7221489.1"; exon_number "2";
CM025013.1	Genbank	CDS	40499964	40500060	.	-	0	gene_id "G4P62_019737"; transcript_id "gnl|WGS:JAAVVJ|G4P62_T032467"; gbkey "CDS"; locus_tag "G4P62_019737"; orig_transcript_id "gnl|WGS:JAAVVJ|G4P62_T032467"; product "transcript variant X3"; protein_id "KAF7221489.1"; exon_number "3";
CM025013.1	Genbank	CDS	40499605	40499807	.	-	2	gene_id "G4P62_019737"; transcript_id "gnl|WGS:JAAVVJ|G4P62_T032467"; gbkey "CDS"; locus_tag "G4P62_019737"; orig_transcript_id "gnl|WGS:JAAVVJ|G4P62_T032467"; product "transcript variant X3"; protein_id "KAF7221489.1"; exon_number "4";
CM025013.1	Genbank	CDS	40464122	40464253	.	-	0	gene_id "G4P62_019737"; transcript_id "gnl|WGS:JAAVVJ|G4P62_T032467"; gbkey "CDS"; locus_tag "G4P62_019737"; orig_transcript_id "gnl|WGS:JAAVVJ|G4P62_T032467"; product "transcript variant X3"; protein_id "KAF7221489.1"; exon_number "5";
CM025013.1	Genbank	CDS	40463898	40464044	.	-	0	gene_id "G4P62_019737"; transcript_id "gnl|WGS:JAAVVJ|G4P62_T032467"; gbkey "CDS"; locus_tag "G4P62_019737"; orig_transcript_id "gnl|WGS:JAAVVJ|G4P62_T032467"; product "transcript variant X3"; protein_id "KAF7221489.1"; exon_number "6";
CM025013.1	Genbank	CDS	40444524	40444712	.	-	0	gene_id "G4P62_019737"; transcript_id "gnl|WGS:JAAVVJ|G4P62_T032467"; gbkey "CDS"; locus_tag "G4P62_019737"; orig_transcript_id "gnl|WGS:JAAVVJ|G4P62_T032467"; product "transcript variant X3"; protein_id "KAF7221489.1"; exon_number "7";
CM025013.1	Genbank	CDS	40439384	40439520	.	-	0	gene_id "G4P62_019737"; transcript_id "gnl|WGS:JAAVVJ|G4P62_T032467"; gbkey "CDS"; locus_tag "G4P62_019737"; orig_transcript_id "gnl|WGS:JAAVVJ|G4P62_T032467"; product "transcript variant X3"; protein_id "KAF7221489.1"; exon_number "8";
CM025013.1	Genbank	CDS	40439162	40439302	.	-	1	gene_id "G4P62_019737"; transcript_id "gnl|WGS:JAAVVJ|G4P62_T032467"; gbkey "CDS"; locus_tag "G4P62_019737"; orig_transcript_id "gnl|WGS:JAAVVJ|G4P62_T032467"; product "transcript variant X3"; protein_id "KAF7221489.1"; exon_number "9";
CM025013.1	Genbank	CDS	40437184	40437358	.	-	1	gene_id "G4P62_019737"; transcript_id "gnl|WGS:JAAVVJ|G4P62_T032467"; gbkey "CDS"; locus_tag "G4P62_019737"; orig_transcript_id "gnl|WGS:JAAVVJ|G4P62_T032467"; product "transcript variant X3"; protein_id "KAF7221489.1"; exon_number "10";
CM025013.1	Genbank	CDS	40436810	40436920	.	-	0	gene_id "G4P62_019737"; transcript_id "gnl|WGS:JAAVVJ|G4P62_T032467"; gbkey "CDS"; locus_tag "G4P62_019737"; orig_transcript_id "gnl|WGS:JAAVVJ|G4P62_T032467"; product "transcript variant X3"; protein_id "KAF7221489.1"; exon_number "11";
CM025013.1	Genbank	CDS	40436501	40436587	.	-	0	gene_id "G4P62_019737"; transcript_id "gnl|WGS:JAAVVJ|G4P62_T032467"; gbkey "CDS"; locus_tag "G4P62_019737"; orig_transcript_id "gnl|WGS:JAAVVJ|G4P62_T032467"; product "transcript variant X3"; protein_id "KAF7221489.1"; exon_number "12";
CM025013.1	Genbank	CDS	40436273	40436420	.	-	0	gene_id "G4P62_019737"; transcript_id "gnl|WGS:JAAVVJ|G4P62_T032467"; gbkey "CDS"; locus_tag "G4P62_019737"; orig_transcript_id "gnl|WGS:JAAVVJ|G4P62_T032467"; product "transcript variant X3"; protein_id "KAF7221489.1"; exon_number "13";
CM025013.1	Genbank	CDS	40435467	40435535	.	-	2	gene_id "G4P62_019737"; transcript_id "gnl|WGS:JAAVVJ|G4P62_T032467"; gbkey "CDS"; locus_tag "G4P62_019737"; orig_transcript_id "gnl|WGS:JAAVVJ|G4P62_T032467"; product "transcript variant X3"; protein_id "KAF7221489.1"; exon_number "14";
CM025013.1	Genbank	CDS	40435100	40435224	.	-	2	gene_id "G4P62_019737"; transcript_id "gnl|WGS:JAAVVJ|G4P62_T032467"; gbkey "CDS"; locus_tag "G4P62_019737"; orig_transcript_id "gnl|WGS:JAAVVJ|G4P62_T032467"; product "transcript variant X3"; protein_id "KAF7221489.1"; exon_number "15";
CM025013.1	Genbank	CDS	40434948	40435028	.	-	0	gene_id "G4P62_019737"; transcript_id "gnl|WGS:JAAVVJ|G4P62_T032467"; gbkey "CDS"; locus_tag "G4P62_019737"; orig_transcript_id "gnl|WGS:JAAVVJ|G4P62_T032467"; product "transcript variant X3"; protein_id "KAF7221489.1"; exon_number "16";
CM025013.1	Genbank	CDS	40434736	40434875	.	-	0	gene_id "G4P62_019737"; transcript_id "gnl|WGS:JAAVVJ|G4P62_T032467"; gbkey "CDS"; locus_tag "G4P62_019737"; orig_transcript_id "gnl|WGS:JAAVVJ|G4P62_T032467"; product "transcript variant X3"; protein_id "KAF7221489.1"; exon_number "17";
CM025013.1	Genbank	CDS	40434519	40434656	.	-	1	gene_id "G4P62_019737"; transcript_id "gnl|WGS:JAAVVJ|G4P62_T032467"; gbkey "CDS"; locus_tag "G4P62_019737"; orig_transcript_id "gnl|WGS:JAAVVJ|G4P62_T032467"; product "transcript variant X3"; protein_id "KAF7221489.1"; exon_number "18";
CM025013.1	Genbank	CDS	40433310	40434413	.	-	1	gene_id "G4P62_019737"; transcript_id "gnl|WGS:JAAVVJ|G4P62_T032467"; gbkey "CDS"; locus_tag "G4P62_019737"; orig_transcript_id "gnl|WGS:JAAVVJ|G4P62_T032467"; product "transcript variant X3"; protein_id "KAF7221489.1"; exon_number "19";
CM025013.1	Genbank	CDS	40432758	40432862	.	-	1	gene_id "G4P62_019737"; transcript_id "gnl|WGS:JAAVVJ|G4P62_T032467"; gbkey "CDS"; locus_tag "G4P62_019737"; orig_transcript_id "gnl|WGS:JAAVVJ|G4P62_T032467"; product "transcript variant X3"; protein_id "KAF7221489.1"; exon_number "20";
CM025013.1	Genbank	CDS	40432475	40432544	.	-	1	gene_id "G4P62_019737"; transcript_id "gnl|WGS:JAAVVJ|G4P62_T032467"; gbkey "CDS"; locus_tag "G4P62_019737"; orig_transcript_id "gnl|WGS:JAAVVJ|G4P62_T032467"; product "transcript variant X3"; protein_id "KAF7221489.1"; exon_number "21";
CM025013.1	Genbank	CDS	40428951	40429118	.	-	0	gene_id "G4P62_019737"; transcript_id "gnl|WGS:JAAVVJ|G4P62_T032467"; gbkey "CDS"; locus_tag "G4P62_019737"; orig_transcript_id "gnl|WGS:JAAVVJ|G4P62_T032467"; product "transcript variant X3"; protein_id "KAF7221489.1"; exon_number "22";
CM025013.1	Genbank	CDS	40428758	40428880	.	-	0	gene_id "G4P62_019737"; transcript_id "gnl|WGS:JAAVVJ|G4P62_T032467"; gbkey "CDS"; locus_tag "G4P62_019737"; orig_transcript_id "gnl|WGS:JAAVVJ|G4P62_T032467"; product "transcript variant X3"; protein_id "KAF7221489.1"; exon_number "23";
CM025013.1	Genbank	CDS	40428579	40428674	.	-	0	gene_id "G4P62_019737"; transcript_id "gnl|WGS:JAAVVJ|G4P62_T032467"; gbkey "CDS"; locus_tag "G4P62_019737"; orig_transcript_id "gnl|WGS:JAAVVJ|G4P62_T032467"; product "transcript variant X3"; protein_id "KAF7221489.1"; exon_number "24";
CM025013.1	Genbank	CDS	40417245	40417370	.	-	0	gene_id "G4P62_019737"; transcript_id "gnl|WGS:JAAVVJ|G4P62_T032467"; gbkey "CDS"; locus_tag "G4P62_019737"; orig_transcript_id "gnl|WGS:JAAVVJ|G4P62_T032467"; product "transcript variant X3"; protein_id "KAF7221489.1"; exon_number "25";
CM025013.1	Genbank	CDS	40417032	40417178	.	-	0	gene_id "G4P62_019737"; transcript_id "gnl|WGS:JAAVVJ|G4P62_T032467"; gbkey "CDS"; locus_tag "G4P62_019737"; orig_transcript_id "gnl|WGS:JAAVVJ|G4P62_T032467"; product "transcript variant X3"; protein_id "KAF7221489.1"; exon_number "26";
CM025013.1	Genbank	CDS	40416841	40416954	.	-	0	gene_id "G4P62_019737"; transcript_id "gnl|WGS:JAAVVJ|G4P62_T032467"; gbkey "CDS"; locus_tag "G4P62_019737"; orig_transcript_id "gnl|WGS:JAAVVJ|G4P62_T032467"; product "transcript variant X3"; protein_id "KAF7221489.1"; exon_number "27";
CM025013.1	Genbank	CDS	40412654	40412857	.	-	0	gene_id "G4P62_019737"; transcript_id "gnl|WGS:JAAVVJ|G4P62_T032467"; gbkey "CDS"; locus_tag "G4P62_019737"; orig_transcript_id "gnl|WGS:JAAVVJ|G4P62_T032467"; product "transcript variant X3"; protein_id "KAF7221489.1"; exon_number "28";
CM025013.1	Genbank	CDS	40412473	40412586	.	-	0	gene_id "G4P62_019737"; transcript_id "gnl|WGS:JAAVVJ|G4P62_T032467"; gbkey "CDS"; locus_tag "G4P62_019737"; orig_transcript_id "gnl|WGS:JAAVVJ|G4P62_T032467"; product "transcript variant X3"; protein_id "KAF7221489.1"; exon_number "29";
CM025013.1	Genbank	CDS	40412214	40412402	.	-	0	gene_id "G4P62_019737"; transcript_id "gnl|WGS:JAAVVJ|G4P62_T032467"; gbkey "CDS"; locus_tag "G4P62_019737"; orig_transcript_id "gnl|WGS:JAAVVJ|G4P62_T032467"; product "transcript variant X3"; protein_id "KAF7221489.1"; exon_number "30";
CM025013.1	Genbank	start_codon	40500386	40500388	.	-	0	gene_id "G4P62_019737"; transcript_id "gnl|WGS:JAAVVJ|G4P62_T032467"; gbkey "CDS"; locus_tag "G4P62_019737"; orig_transcript_id "gnl|WGS:JAAVVJ|G4P62_T032467"; product "transcript variant X3"; protein_id "KAF7221489.1"; exon_number "2";
CM025013.1	Genbank	stop_codon	40412211	40412213	.	-	0	gene_id "G4P62_019737"; transcript_id "gnl|WGS:JAAVVJ|G4P62_T032467"; gbkey "CDS"; locus_tag "G4P62_019737"; orig_transcript_id "gnl|WGS:JAAVVJ|G4P62_T032467"; product "transcript variant X3"; protein_id "KAF7221489.1"; exon_number "30";
CM025013.1	Genbank	transcript	40412062	40509062	.	-	.	gene_id "G4P62_019737"; transcript_id "gnl|WGS:JAAVVJ|G4P62_T032466"; gbkey "mRNA"; locus_tag "G4P62_019737"; note "transcript variant X2"; orig_protein_id "gnl|WGS:JAAVVJ|G4P62_P032466"; orig_transcript_id "gnl|WGS:JAAVVJ|G4P62_T032466"; product "ninein-like protein"; transcript_biotype "mRNA";
CM025013.1	Genbank	exon	40508850	40509062	.	-	.	gene_id "G4P62_019737"; transcript_id "gnl|WGS:JAAVVJ|G4P62_T032466"; locus_tag "G4P62_019737"; note "transcript variant X2"; orig_protein_id "gnl|WGS:JAAVVJ|G4P62_P032466"; orig_transcript_id "gnl|WGS:JAAVVJ|G4P62_T032466"; product "ninein-like protein"; transcript_biotype "mRNA"; exon_number "1";
CM025013.1	Genbank	exon	40500203	40500417	.	-	.	gene_id "G4P62_019737"; transcript_id "gnl|WGS:JAAVVJ|G4P62_T032466"; locus_tag "G4P62_019737"; note "transcript variant X2"; orig_protein_id "gnl|WGS:JAAVVJ|G4P62_P032466"; orig_transcript_id "gnl|WGS:JAAVVJ|G4P62_T032466"; product "ninein-like protein"; transcript_biotype "mRNA"; exon_number "2";
CM025013.1	Genbank	exon	40499964	40500060	.	-	.	gene_id "G4P62_019737"; transcript_id "gnl|WGS:JAAVVJ|G4P62_T032466"; locus_tag "G4P62_019737"; note "transcript variant X2"; orig_protein_id "gnl|WGS:JAAVVJ|G4P62_P032466"; orig_transcript_id "gnl|WGS:JAAVVJ|G4P62_T032466"; product "ninein-like protein"; transcript_biotype "mRNA"; exon_number "3";
CM025013.1	Genbank	exon	40499605	40499807	.	-	.	gene_id "G4P62_019737"; transcript_id "gnl|WGS:JAAVVJ|G4P62_T032466"; locus_tag "G4P62_019737"; note "transcript variant X2"; orig_protein_id "gnl|WGS:JAAVVJ|G4P62_P032466"; orig_transcript_id "gnl|WGS:JAAVVJ|G4P62_T032466"; product "ninein-like protein"; transcript_biotype "mRNA"; exon_number "4";
CM025013.1	Genbank	exon	40464122	40464253	.	-	.	gene_id "G4P62_019737"; transcript_id "gnl|WGS:JAAVVJ|G4P62_T032466"; locus_tag "G4P62_019737"; note "transcript variant X2"; orig_protein_id "gnl|WGS:JAAVVJ|G4P62_P032466"; orig_transcript_id "gnl|WGS:JAAVVJ|G4P62_T032466"; product "ninein-like protein"; transcript_biotype "mRNA"; exon_number "5";
CM025013.1	Genbank	exon	40463898	40464044	.	-	.	gene_id "G4P62_019737"; transcript_id "gnl|WGS:JAAVVJ|G4P62_T032466"; locus_tag "G4P62_019737"; note "transcript variant X2"; orig_protein_id "gnl|WGS:JAAVVJ|G4P62_P032466"; orig_transcript_id "gnl|WGS:JAAVVJ|G4P62_T032466"; product "ninein-like protein"; transcript_biotype "mRNA"; exon_number "6";
CM025013.1	Genbank	exon	40444524	40444712	.	-	.	gene_id "G4P62_019737"; transcript_id "gnl|WGS:JAAVVJ|G4P62_T032466"; locus_tag "G4P62_019737"; note "transcript variant X2"; orig_protein_id "gnl|WGS:JAAVVJ|G4P62_P032466"; orig_transcript_id "gnl|WGS:JAAVVJ|G4P62_T032466"; product "ninein-like protein"; transcript_biotype "mRNA"; exon_number "7";
CM025013.1	Genbank	exon	40439384	40439520	.	-	.	gene_id "G4P62_019737"; transcript_id "gnl|WGS:JAAVVJ|G4P62_T032466"; locus_tag "G4P62_019737"; note "transcript variant X2"; orig_protein_id "gnl|WGS:JAAVVJ|G4P62_P032466"; orig_transcript_id "gnl|WGS:JAAVVJ|G4P62_T032466"; product "ninein-like protein"; transcript_biotype "mRNA"; exon_number "8";
CM025013.1	Genbank	exon	40439162	40439302	.	-	.	gene_id "G4P62_019737"; transcript_id "gnl|WGS:JAAVVJ|G4P62_T032466"; locus_tag "G4P62_019737"; note "transcript variant X2"; orig_protein_id "gnl|WGS:JAAVVJ|G4P62_P032466"; orig_transcript_id "gnl|WGS:JAAVVJ|G4P62_T032466"; product "ninein-like protein"; transcript_biotype "mRNA"; exon_number "9";
CM025013.1	Genbank	exon	40437184	40437358	.	-	.	gene_id "G4P62_019737"; transcript_id "gnl|WGS:JAAVVJ|G4P62_T032466"; locus_tag "G4P62_019737"; note "transcript variant X2"; orig_protein_id "gnl|WGS:JAAVVJ|G4P62_P032466"; orig_transcript_id "gnl|WGS:JAAVVJ|G4P62_T032466"; product "ninein-like protein"; transcript_biotype "mRNA"; exon_number "10";
CM025013.1	Genbank	exon	40436810	40436920	.	-	.	gene_id "G4P62_019737"; transcript_id "gnl|WGS:JAAVVJ|G4P62_T032466"; locus_tag "G4P62_019737"; note "transcript variant X2"; orig_protein_id "gnl|WGS:JAAVVJ|G4P62_P032466"; orig_transcript_id "gnl|WGS:JAAVVJ|G4P62_T032466"; product "ninein-like protein"; transcript_biotype "mRNA"; exon_number "11";
CM025013.1	Genbank	exon	40436501	40436587	.	-	.	gene_id "G4P62_019737"; transcript_id "gnl|WGS:JAAVVJ|G4P62_T032466"; locus_tag "G4P62_019737"; note "transcript variant X2"; orig_protein_id "gnl|WGS:JAAVVJ|G4P62_P032466"; orig_transcript_id "gnl|WGS:JAAVVJ|G4P62_T032466"; product "ninein-like protein"; transcript_biotype "mRNA"; exon_number "12";
CM025013.1	Genbank	exon	40436273	40436420	.	-	.	gene_id "G4P62_019737"; transcript_id "gnl|WGS:JAAVVJ|G4P62_T032466"; locus_tag "G4P62_019737"; note "transcript variant X2"; orig_protein_id "gnl|WGS:JAAVVJ|G4P62_P032466"; orig_transcript_id "gnl|WGS:JAAVVJ|G4P62_T032466"; product "ninein-like protein"; transcript_biotype "mRNA"; exon_number "13";
CM025013.1	Genbank	exon	40435467	40435535	.	-	.	gene_id "G4P62_019737"; transcript_id "gnl|WGS:JAAVVJ|G4P62_T032466"; locus_tag "G4P62_019737"; note "transcript variant X2"; orig_protein_id "gnl|WGS:JAAVVJ|G4P62_P032466"; orig_transcript_id "gnl|WGS:JAAVVJ|G4P62_T032466"; product "ninein-like protein"; transcript_biotype "mRNA"; exon_number "14";
CM025013.1	Genbank	exon	40435100	40435224	.	-	.	gene_id "G4P62_019737"; transcript_id "gnl|WGS:JAAVVJ|G4P62_T032466"; locus_tag "G4P62_019737"; note "transcript variant X2"; orig_protein_id "gnl|WGS:JAAVVJ|G4P62_P032466"; orig_transcript_id "gnl|WGS:JAAVVJ|G4P62_T032466"; product "ninein-like protein"; transcript_biotype "mRNA"; exon_number "15";
CM025013.1	Genbank	exon	40434948	40435028	.	-	.	gene_id "G4P62_019737"; transcript_id "gnl|WGS:JAAVVJ|G4P62_T032466"; locus_tag "G4P62_019737"; note "transcript variant X2"; orig_protein_id "gnl|WGS:JAAVVJ|G4P62_P032466"; orig_transcript_id "gnl|WGS:JAAVVJ|G4P62_T032466"; product "ninein-like protein"; transcript_biotype "mRNA"; exon_number "16";
CM025013.1	Genbank	exon	40434736	40434875	.	-	.	gene_id "G4P62_019737"; transcript_id "gnl|WGS:JAAVVJ|G4P62_T032466"; locus_tag "G4P62_019737"; note "transcript variant X2"; orig_protein_id "gnl|WGS:JAAVVJ|G4P62_P032466"; orig_transcript_id "gnl|WGS:JAAVVJ|G4P62_T032466"; product "ninein-like protein"; transcript_biotype "mRNA"; exon_number "17";
CM025013.1	Genbank	exon	40434519	40434656	.	-	.	gene_id "G4P62_019737"; transcript_id "gnl|WGS:JAAVVJ|G4P62_T032466"; locus_tag "G4P62_019737"; note "transcript variant X2"; orig_protein_id "gnl|WGS:JAAVVJ|G4P62_P032466"; orig_transcript_id "gnl|WGS:JAAVVJ|G4P62_T032466"; product "ninein-like protein"; transcript_biotype "mRNA"; exon_number "18";
CM025013.1	Genbank	exon	40433310	40434413	.	-	.	gene_id "G4P62_019737"; transcript_id "gnl|WGS:JAAVVJ|G4P62_T032466"; locus_tag "G4P62_019737"; note "transcript variant X2"; orig_protein_id "gnl|WGS:JAAVVJ|G4P62_P032466"; orig_transcript_id "gnl|WGS:JAAVVJ|G4P62_T032466"; product "ninein-like protein"; transcript_biotype "mRNA"; exon_number "19";
CM025013.1	Genbank	exon	40432758	40432862	.	-	.	gene_id "G4P62_019737"; transcript_id "gnl|WGS:JAAVVJ|G4P62_T032466"; locus_tag "G4P62_019737"; note "transcript variant X2"; orig_protein_id "gnl|WGS:JAAVVJ|G4P62_P032466"; orig_transcript_id "gnl|WGS:JAAVVJ|G4P62_T032466"; product "ninein-like protein"; transcript_biotype "mRNA"; exon_number "20";
CM025013.1	Genbank	exon	40432475	40432544	.	-	.	gene_id "G4P62_019737"; transcript_id "gnl|WGS:JAAVVJ|G4P62_T032466"; locus_tag "G4P62_019737"; note "transcript variant X2"; orig_protein_id "gnl|WGS:JAAVVJ|G4P62_P032466"; orig_transcript_id "gnl|WGS:JAAVVJ|G4P62_T032466"; product "ninein-like protein"; transcript_biotype "mRNA"; exon_number "21";
CM025013.1	Genbank	exon	40428951	40429118	.	-	.	gene_id "G4P62_019737"; transcript_id "gnl|WGS:JAAVVJ|G4P62_T032466"; locus_tag "G4P62_019737"; note "transcript variant X2"; orig_protein_id "gnl|WGS:JAAVVJ|G4P62_P032466"; orig_transcript_id "gnl|WGS:JAAVVJ|G4P62_T032466"; product "ninein-like protein"; transcript_biotype "mRNA"; exon_number "22";
CM025013.1	Genbank	exon	40428758	40428880	.	-	.	gene_id "G4P62_019737"; transcript_id "gnl|WGS:JAAVVJ|G4P62_T032466"; locus_tag "G4P62_019737"; note "transcript variant X2"; orig_protein_id "gnl|WGS:JAAVVJ|G4P62_P032466"; orig_transcript_id "gnl|WGS:JAAVVJ|G4P62_T032466"; product "ninein-like protein"; transcript_biotype "mRNA"; exon_number "23";
CM025013.1	Genbank	exon	40428579	40428692	.	-	.	gene_id "G4P62_019737"; transcript_id "gnl|WGS:JAAVVJ|G4P62_T032466"; locus_tag "G4P62_019737"; note "transcript variant X2"; orig_protein_id "gnl|WGS:JAAVVJ|G4P62_P032466"; orig_transcript_id "gnl|WGS:JAAVVJ|G4P62_T032466"; product "ninein-like protein"; transcript_biotype "mRNA"; exon_number "24";
CM025013.1	Genbank	exon	40417245	40417370	.	-	.	gene_id "G4P62_019737"; transcript_id "gnl|WGS:JAAVVJ|G4P62_T032466"; locus_tag "G4P62_019737"; note "transcript variant X2"; orig_protein_id "gnl|WGS:JAAVVJ|G4P62_P032466"; orig_transcript_id "gnl|WGS:JAAVVJ|G4P62_T032466"; product "ninein-like protein"; transcript_biotype "mRNA"; exon_number "25";
CM025013.1	Genbank	exon	40417032	40417178	.	-	.	gene_id "G4P62_019737"; transcript_id "gnl|WGS:JAAVVJ|G4P62_T032466"; locus_tag "G4P62_019737"; note "transcript variant X2"; orig_protein_id "gnl|WGS:JAAVVJ|G4P62_P032466"; orig_transcript_id "gnl|WGS:JAAVVJ|G4P62_T032466"; product "ninein-like protein"; transcript_biotype "mRNA"; exon_number "26";
CM025013.1	Genbank	exon	40416841	40416954	.	-	.	gene_id "G4P62_019737"; transcript_id "gnl|WGS:JAAVVJ|G4P62_T032466"; locus_tag "G4P62_019737"; note "transcript variant X2"; orig_protein_id "gnl|WGS:JAAVVJ|G4P62_P032466"; orig_transcript_id "gnl|WGS:JAAVVJ|G4P62_T032466"; product "ninein-like protein"; transcript_biotype "mRNA"; exon_number "27";
CM025013.1	Genbank	exon	40412654	40412857	.	-	.	gene_id "G4P62_019737"; transcript_id "gnl|WGS:JAAVVJ|G4P62_T032466"; locus_tag "G4P62_019737"; note "transcript variant X2"; orig_protein_id "gnl|WGS:JAAVVJ|G4P62_P032466"; orig_transcript_id "gnl|WGS:JAAVVJ|G4P62_T032466"; product "ninein-like protein"; transcript_biotype "mRNA"; exon_number "28";
CM025013.1	Genbank	exon	40412473	40412583	.	-	.	gene_id "G4P62_019737"; transcript_id "gnl|WGS:JAAVVJ|G4P62_T032466"; locus_tag "G4P62_019737"; note "transcript variant X2"; orig_protein_id "gnl|WGS:JAAVVJ|G4P62_P032466"; orig_transcript_id "gnl|WGS:JAAVVJ|G4P62_T032466"; product "ninein-like protein"; transcript_biotype "mRNA"; exon_number "29";
CM025013.1	Genbank	exon	40412062	40412402	.	-	.	gene_id "G4P62_019737"; transcript_id "gnl|WGS:JAAVVJ|G4P62_T032466"; locus_tag "G4P62_019737"; note "transcript variant X2"; orig_protein_id "gnl|WGS:JAAVVJ|G4P62_P032466"; orig_transcript_id "gnl|WGS:JAAVVJ|G4P62_T032466"; product "ninein-like protein"; transcript_biotype "mRNA"; exon_number "30";
CM025013.1	Genbank	CDS	40500203	40500388	.	-	0	gene_id "G4P62_019737"; transcript_id "gnl|WGS:JAAVVJ|G4P62_T032466"; gbkey "CDS"; locus_tag "G4P62_019737"; orig_transcript_id "gnl|WGS:JAAVVJ|G4P62_T032466"; product "transcript variant X2"; protein_id "KAF7221488.1"; exon_number "2";
CM025013.1	Genbank	CDS	40499964	40500060	.	-	0	gene_id "G4P62_019737"; transcript_id "gnl|WGS:JAAVVJ|G4P62_T032466"; gbkey "CDS"; locus_tag "G4P62_019737"; orig_transcript_id "gnl|WGS:JAAVVJ|G4P62_T032466"; product "transcript variant X2"; protein_id "KAF7221488.1"; exon_number "3";
CM025013.1	Genbank	CDS	40499605	40499807	.	-	2	gene_id "G4P62_019737"; transcript_id "gnl|WGS:JAAVVJ|G4P62_T032466"; gbkey "CDS"; locus_tag "G4P62_019737"; orig_transcript_id "gnl|WGS:JAAVVJ|G4P62_T032466"; product "transcript variant X2"; protein_id "KAF7221488.1"; exon_number "4";
CM025013.1	Genbank	CDS	40464122	40464253	.	-	0	gene_id "G4P62_019737"; transcript_id "gnl|WGS:JAAVVJ|G4P62_T032466"; gbkey "CDS"; locus_tag "G4P62_019737"; orig_transcript_id "gnl|WGS:JAAVVJ|G4P62_T032466"; product "transcript variant X2"; protein_id "KAF7221488.1"; exon_number "5";
CM025013.1	Genbank	CDS	40463898	40464044	.	-	0	gene_id "G4P62_019737"; transcript_id "gnl|WGS:JAAVVJ|G4P62_T032466"; gbkey "CDS"; locus_tag "G4P62_019737"; orig_transcript_id "gnl|WGS:JAAVVJ|G4P62_T032466"; product "transcript variant X2"; protein_id "KAF7221488.1"; exon_number "6";
CM025013.1	Genbank	CDS	40444524	40444712	.	-	0	gene_id "G4P62_019737"; transcript_id "gnl|WGS:JAAVVJ|G4P62_T032466"; gbkey "CDS"; locus_tag "G4P62_019737"; orig_transcript_id "gnl|WGS:JAAVVJ|G4P62_T032466"; product "transcript variant X2"; protein_id "KAF7221488.1"; exon_number "7";
CM025013.1	Genbank	CDS	40439384	40439520	.	-	0	gene_id "G4P62_019737"; transcript_id "gnl|WGS:JAAVVJ|G4P62_T032466"; gbkey "CDS"; locus_tag "G4P62_019737"; orig_transcript_id "gnl|WGS:JAAVVJ|G4P62_T032466"; product "transcript variant X2"; protein_id "KAF7221488.1"; exon_number "8";
CM025013.1	Genbank	CDS	40439162	40439302	.	-	1	gene_id "G4P62_019737"; transcript_id "gnl|WGS:JAAVVJ|G4P62_T032466"; gbkey "CDS"; locus_tag "G4P62_019737"; orig_transcript_id "gnl|WGS:JAAVVJ|G4P62_T032466"; product "transcript variant X2"; protein_id "KAF7221488.1"; exon_number "9";
CM025013.1	Genbank	CDS	40437184	40437358	.	-	1	gene_id "G4P62_019737"; transcript_id "gnl|WGS:JAAVVJ|G4P62_T032466"; gbkey "CDS"; locus_tag "G4P62_019737"; orig_transcript_id "gnl|WGS:JAAVVJ|G4P62_T032466"; product "transcript variant X2"; protein_id "KAF7221488.1"; exon_number "10";
CM025013.1	Genbank	CDS	40436810	40436920	.	-	0	gene_id "G4P62_019737"; transcript_id "gnl|WGS:JAAVVJ|G4P62_T032466"; gbkey "CDS"; locus_tag "G4P62_019737"; orig_transcript_id "gnl|WGS:JAAVVJ|G4P62_T032466"; product "transcript variant X2"; protein_id "KAF7221488.1"; exon_number "11";
CM025013.1	Genbank	CDS	40436501	40436587	.	-	0	gene_id "G4P62_019737"; transcript_id "gnl|WGS:JAAVVJ|G4P62_T032466"; gbkey "CDS"; locus_tag "G4P62_019737"; orig_transcript_id "gnl|WGS:JAAVVJ|G4P62_T032466"; product "transcript variant X2"; protein_id "KAF7221488.1"; exon_number "12";
CM025013.1	Genbank	CDS	40436273	40436420	.	-	0	gene_id "G4P62_019737"; transcript_id "gnl|WGS:JAAVVJ|G4P62_T032466"; gbkey "CDS"; locus_tag "G4P62_019737"; orig_transcript_id "gnl|WGS:JAAVVJ|G4P62_T032466"; product "transcript variant X2"; protein_id "KAF7221488.1"; exon_number "13";
CM025013.1	Genbank	CDS	40435467	40435535	.	-	2	gene_id "G4P62_019737"; transcript_id "gnl|WGS:JAAVVJ|G4P62_T032466"; gbkey "CDS"; locus_tag "G4P62_019737"; orig_transcript_id "gnl|WGS:JAAVVJ|G4P62_T032466"; product "transcript variant X2"; protein_id "KAF7221488.1"; exon_number "14";
CM025013.1	Genbank	CDS	40435100	40435224	.	-	2	gene_id "G4P62_019737"; transcript_id "gnl|WGS:JAAVVJ|G4P62_T032466"; gbkey "CDS"; locus_tag "G4P62_019737"; orig_transcript_id "gnl|WGS:JAAVVJ|G4P62_T032466"; product "transcript variant X2"; protein_id "KAF7221488.1"; exon_number "15";
CM025013.1	Genbank	CDS	40434948	40435028	.	-	0	gene_id "G4P62_019737"; transcript_id "gnl|WGS:JAAVVJ|G4P62_T032466"; gbkey "CDS"; locus_tag "G4P62_019737"; orig_transcript_id "gnl|WGS:JAAVVJ|G4P62_T032466"; product "transcript variant X2"; protein_id "KAF7221488.1"; exon_number "16";
CM025013.1	Genbank	CDS	40434736	40434875	.	-	0	gene_id "G4P62_019737"; transcript_id "gnl|WGS:JAAVVJ|G4P62_T032466"; gbkey "CDS"; locus_tag "G4P62_019737"; orig_transcript_id "gnl|WGS:JAAVVJ|G4P62_T032466"; product "transcript variant X2"; protein_id "KAF7221488.1"; exon_number "17";
CM025013.1	Genbank	CDS	40434519	40434656	.	-	1	gene_id "G4P62_019737"; transcript_id "gnl|WGS:JAAVVJ|G4P62_T032466"; gbkey "CDS"; locus_tag "G4P62_019737"; orig_transcript_id "gnl|WGS:JAAVVJ|G4P62_T032466"; product "transcript variant X2"; protein_id "KAF7221488.1"; exon_number "18";
CM025013.1	Genbank	CDS	40433310	40434413	.	-	1	gene_id "G4P62_019737"; transcript_id "gnl|WGS:JAAVVJ|G4P62_T032466"; gbkey "CDS"; locus_tag "G4P62_019737"; orig_transcript_id "gnl|WGS:JAAVVJ|G4P62_T032466"; product "transcript variant X2"; protein_id "KAF7221488.1"; exon_number "19";
CM025013.1	Genbank	CDS	40432758	40432862	.	-	1	gene_id "G4P62_019737"; transcript_id "gnl|WGS:JAAVVJ|G4P62_T032466"; gbkey "CDS"; locus_tag "G4P62_019737"; orig_transcript_id "gnl|WGS:JAAVVJ|G4P62_T032466"; product "transcript variant X2"; protein_id "KAF7221488.1"; exon_number "20";
CM025013.1	Genbank	CDS	40432475	40432544	.	-	1	gene_id "G4P62_019737"; transcript_id "gnl|WGS:JAAVVJ|G4P62_T032466"; gbkey "CDS"; locus_tag "G4P62_019737"; orig_transcript_id "gnl|WGS:JAAVVJ|G4P62_T032466"; product "transcript variant X2"; protein_id "KAF7221488.1"; exon_number "21";
CM025013.1	Genbank	CDS	40428951	40429118	.	-	0	gene_id "G4P62_019737"; transcript_id "gnl|WGS:JAAVVJ|G4P62_T032466"; gbkey "CDS"; locus_tag "G4P62_019737"; orig_transcript_id "gnl|WGS:JAAVVJ|G4P62_T032466"; product "transcript variant X2"; protein_id "KAF7221488.1"; exon_number "22";
CM025013.1	Genbank	CDS	40428758	40428880	.	-	0	gene_id "G4P62_019737"; transcript_id "gnl|WGS:JAAVVJ|G4P62_T032466"; gbkey "CDS"; locus_tag "G4P62_019737"; orig_transcript_id "gnl|WGS:JAAVVJ|G4P62_T032466"; product "transcript variant X2"; protein_id "KAF7221488.1"; exon_number "23";
CM025013.1	Genbank	CDS	40428579	40428692	.	-	0	gene_id "G4P62_019737"; transcript_id "gnl|WGS:JAAVVJ|G4P62_T032466"; gbkey "CDS"; locus_tag "G4P62_019737"; orig_transcript_id "gnl|WGS:JAAVVJ|G4P62_T032466"; product "transcript variant X2"; protein_id "KAF7221488.1"; exon_number "24";
CM025013.1	Genbank	CDS	40417245	40417370	.	-	0	gene_id "G4P62_019737"; transcript_id "gnl|WGS:JAAVVJ|G4P62_T032466"; gbkey "CDS"; locus_tag "G4P62_019737"; orig_transcript_id "gnl|WGS:JAAVVJ|G4P62_T032466"; product "transcript variant X2"; protein_id "KAF7221488.1"; exon_number "25";
CM025013.1	Genbank	CDS	40417032	40417178	.	-	0	gene_id "G4P62_019737"; transcript_id "gnl|WGS:JAAVVJ|G4P62_T032466"; gbkey "CDS"; locus_tag "G4P62_019737"; orig_transcript_id "gnl|WGS:JAAVVJ|G4P62_T032466"; product "transcript variant X2"; protein_id "KAF7221488.1"; exon_number "26";
CM025013.1	Genbank	CDS	40416841	40416954	.	-	0	gene_id "G4P62_019737"; transcript_id "gnl|WGS:JAAVVJ|G4P62_T032466"; gbkey "CDS"; locus_tag "G4P62_019737"; orig_transcript_id "gnl|WGS:JAAVVJ|G4P62_T032466"; product "transcript variant X2"; protein_id "KAF7221488.1"; exon_number "27";
CM025013.1	Genbank	CDS	40412654	40412857	.	-	0	gene_id "G4P62_019737"; transcript_id "gnl|WGS:JAAVVJ|G4P62_T032466"; gbkey "CDS"; locus_tag "G4P62_019737"; orig_transcript_id "gnl|WGS:JAAVVJ|G4P62_T032466"; product "transcript variant X2"; protein_id "KAF7221488.1"; exon_number "28";
CM025013.1	Genbank	CDS	40412473	40412583	.	-	0	gene_id "G4P62_019737"; transcript_id "gnl|WGS:JAAVVJ|G4P62_T032466"; gbkey "CDS"; locus_tag "G4P62_019737"; orig_transcript_id "gnl|WGS:JAAVVJ|G4P62_T032466"; product "transcript variant X2"; protein_id "KAF7221488.1"; exon_number "29";
CM025013.1	Genbank	CDS	40412214	40412402	.	-	0	gene_id "G4P62_019737"; transcript_id "gnl|WGS:JAAVVJ|G4P62_T032466"; gbkey "CDS"; locus_tag "G4P62_019737"; orig_transcript_id "gnl|WGS:JAAVVJ|G4P62_T032466"; product "transcript variant X2"; protein_id "KAF7221488.1"; exon_number "30";
CM025013.1	Genbank	start_codon	40500386	40500388	.	-	0	gene_id "G4P62_019737"; transcript_id "gnl|WGS:JAAVVJ|G4P62_T032466"; gbkey "CDS"; locus_tag "G4P62_019737"; orig_transcript_id "gnl|WGS:JAAVVJ|G4P62_T032466"; product "transcript variant X2"; protein_id "KAF7221488.1"; exon_number "2";
CM025013.1	Genbank	stop_codon	40412211	40412213	.	-	0	gene_id "G4P62_019737"; transcript_id "gnl|WGS:JAAVVJ|G4P62_T032466"; gbkey "CDS"; locus_tag "G4P62_019737"; orig_transcript_id "gnl|WGS:JAAVVJ|G4P62_T032466"; product "transcript variant X2"; protein_id "KAF7221488.1"; exon_number "30";
CM025013.1	Genbank	transcript	40412062	40509062	.	-	.	gene_id "G4P62_019737"; transcript_id "gnl|WGS:JAAVVJ|G4P62_T032465"; gbkey "mRNA"; locus_tag "G4P62_019737"; note "transcript variant X1"; orig_protein_id "gnl|WGS:JAAVVJ|G4P62_P032465"; orig_transcript_id "gnl|WGS:JAAVVJ|G4P62_T032465"; product "ninein-like protein"; transcript_biotype "mRNA";
CM025013.1	Genbank	exon	40508850	40509062	.	-	.	gene_id "G4P62_019737"; transcript_id "gnl|WGS:JAAVVJ|G4P62_T032465"; locus_tag "G4P62_019737"; note "transcript variant X1"; orig_protein_id "gnl|WGS:JAAVVJ|G4P62_P032465"; orig_transcript_id "gnl|WGS:JAAVVJ|G4P62_T032465"; product "ninein-like protein"; transcript_biotype "mRNA"; exon_number "1";
CM025013.1	Genbank	exon	40500203	40500417	.	-	.	gene_id "G4P62_019737"; transcript_id "gnl|WGS:JAAVVJ|G4P62_T032465"; locus_tag "G4P62_019737"; note "transcript variant X1"; orig_protein_id "gnl|WGS:JAAVVJ|G4P62_P032465"; orig_transcript_id "gnl|WGS:JAAVVJ|G4P62_T032465"; product "ninein-like protein"; transcript_biotype "mRNA"; exon_number "2";
CM025013.1	Genbank	exon	40499964	40500060	.	-	.	gene_id "G4P62_019737"; transcript_id "gnl|WGS:JAAVVJ|G4P62_T032465"; locus_tag "G4P62_019737"; note "transcript variant X1"; orig_protein_id "gnl|WGS:JAAVVJ|G4P62_P032465"; orig_transcript_id "gnl|WGS:JAAVVJ|G4P62_T032465"; product "ninein-like protein"; transcript_biotype "mRNA"; exon_number "3";
CM025013.1	Genbank	exon	40499605	40499807	.	-	.	gene_id "G4P62_019737"; transcript_id "gnl|WGS:JAAVVJ|G4P62_T032465"; locus_tag "G4P62_019737"; note "transcript variant X1"; orig_protein_id "gnl|WGS:JAAVVJ|G4P62_P032465"; orig_transcript_id "gnl|WGS:JAAVVJ|G4P62_T032465"; product "ninein-like protein"; transcript_biotype "mRNA"; exon_number "4";
CM025013.1	Genbank	exon	40464122	40464253	.	-	.	gene_id "G4P62_019737"; transcript_id "gnl|WGS:JAAVVJ|G4P62_T032465"; locus_tag "G4P62_019737"; note "transcript variant X1"; orig_protein_id "gnl|WGS:JAAVVJ|G4P62_P032465"; orig_transcript_id "gnl|WGS:JAAVVJ|G4P62_T032465"; product "ninein-like protein"; transcript_biotype "mRNA"; exon_number "5";
CM025013.1	Genbank	exon	40463898	40464044	.	-	.	gene_id "G4P62_019737"; transcript_id "gnl|WGS:JAAVVJ|G4P62_T032465"; locus_tag "G4P62_019737"; note "transcript variant X1"; orig_protein_id "gnl|WGS:JAAVVJ|G4P62_P032465"; orig_transcript_id "gnl|WGS:JAAVVJ|G4P62_T032465"; product "ninein-like protein"; transcript_biotype "mRNA"; exon_number "6";
CM025013.1	Genbank	exon	40444524	40444712	.	-	.	gene_id "G4P62_019737"; transcript_id "gnl|WGS:JAAVVJ|G4P62_T032465"; locus_tag "G4P62_019737"; note "transcript variant X1"; orig_protein_id "gnl|WGS:JAAVVJ|G4P62_P032465"; orig_transcript_id "gnl|WGS:JAAVVJ|G4P62_T032465"; product "ninein-like protein"; transcript_biotype "mRNA"; exon_number "7";
CM025013.1	Genbank	exon	40439384	40439520	.	-	.	gene_id "G4P62_019737"; transcript_id "gnl|WGS:JAAVVJ|G4P62_T032465"; locus_tag "G4P62_019737"; note "transcript variant X1"; orig_protein_id "gnl|WGS:JAAVVJ|G4P62_P032465"; orig_transcript_id "gnl|WGS:JAAVVJ|G4P62_T032465"; product "ninein-like protein"; transcript_biotype "mRNA"; exon_number "8";
CM025013.1	Genbank	exon	40439162	40439302	.	-	.	gene_id "G4P62_019737"; transcript_id "gnl|WGS:JAAVVJ|G4P62_T032465"; locus_tag "G4P62_019737"; note "transcript variant X1"; orig_protein_id "gnl|WGS:JAAVVJ|G4P62_P032465"; orig_transcript_id "gnl|WGS:JAAVVJ|G4P62_T032465"; product "ninein-like protein"; transcript_biotype "mRNA"; exon_number "9";
CM025013.1	Genbank	exon	40437184	40437358	.	-	.	gene_id "G4P62_019737"; transcript_id "gnl|WGS:JAAVVJ|G4P62_T032465"; locus_tag "G4P62_019737"; note "transcript variant X1"; orig_protein_id "gnl|WGS:JAAVVJ|G4P62_P032465"; orig_transcript_id "gnl|WGS:JAAVVJ|G4P62_T032465"; product "ninein-like protein"; transcript_biotype "mRNA"; exon_number "10";
CM025013.1	Genbank	exon	40436810	40436920	.	-	.	gene_id "G4P62_019737"; transcript_id "gnl|WGS:JAAVVJ|G4P62_T032465"; locus_tag "G4P62_019737"; note "transcript variant X1"; orig_protein_id "gnl|WGS:JAAVVJ|G4P62_P032465"; orig_transcript_id "gnl|WGS:JAAVVJ|G4P62_T032465"; product "ninein-like protein"; transcript_biotype "mRNA"; exon_number "11";
CM025013.1	Genbank	exon	40436501	40436587	.	-	.	gene_id "G4P62_019737"; transcript_id "gnl|WGS:JAAVVJ|G4P62_T032465"; locus_tag "G4P62_019737"; note "transcript variant X1"; orig_protein_id "gnl|WGS:JAAVVJ|G4P62_P032465"; orig_transcript_id "gnl|WGS:JAAVVJ|G4P62_T032465"; product "ninein-like protein"; transcript_biotype "mRNA"; exon_number "12";
CM025013.1	Genbank	exon	40436273	40436420	.	-	.	gene_id "G4P62_019737"; transcript_id "gnl|WGS:JAAVVJ|G4P62_T032465"; locus_tag "G4P62_019737"; note "transcript variant X1"; orig_protein_id "gnl|WGS:JAAVVJ|G4P62_P032465"; orig_transcript_id "gnl|WGS:JAAVVJ|G4P62_T032465"; product "ninein-like protein"; transcript_biotype "mRNA"; exon_number "13";
CM025013.1	Genbank	exon	40435467	40435535	.	-	.	gene_id "G4P62_019737"; transcript_id "gnl|WGS:JAAVVJ|G4P62_T032465"; locus_tag "G4P62_019737"; note "transcript variant X1"; orig_protein_id "gnl|WGS:JAAVVJ|G4P62_P032465"; orig_transcript_id "gnl|WGS:JAAVVJ|G4P62_T032465"; product "ninein-like protein"; transcript_biotype "mRNA"; exon_number "14";
CM025013.1	Genbank	exon	40435100	40435224	.	-	.	gene_id "G4P62_019737"; transcript_id "gnl|WGS:JAAVVJ|G4P62_T032465"; locus_tag "G4P62_019737"; note "transcript variant X1"; orig_protein_id "gnl|WGS:JAAVVJ|G4P62_P032465"; orig_transcript_id "gnl|WGS:JAAVVJ|G4P62_T032465"; product "ninein-like protein"; transcript_biotype "mRNA"; exon_number "15";
CM025013.1	Genbank	exon	40434948	40435028	.	-	.	gene_id "G4P62_019737"; transcript_id "gnl|WGS:JAAVVJ|G4P62_T032465"; locus_tag "G4P62_019737"; note "transcript variant X1"; orig_protein_id "gnl|WGS:JAAVVJ|G4P62_P032465"; orig_transcript_id "gnl|WGS:JAAVVJ|G4P62_T032465"; product "ninein-like protein"; transcript_biotype "mRNA"; exon_number "16";
CM025013.1	Genbank	exon	40434736	40434875	.	-	.	gene_id "G4P62_019737"; transcript_id "gnl|WGS:JAAVVJ|G4P62_T032465"; locus_tag "G4P62_019737"; note "transcript variant X1"; orig_protein_id "gnl|WGS:JAAVVJ|G4P62_P032465"; orig_transcript_id "gnl|WGS:JAAVVJ|G4P62_T032465"; product "ninein-like protein"; transcript_biotype "mRNA"; exon_number "17";
CM025013.1	Genbank	exon	40434519	40434656	.	-	.	gene_id "G4P62_019737"; transcript_id "gnl|WGS:JAAVVJ|G4P62_T032465"; locus_tag "G4P62_019737"; note "transcript variant X1"; orig_protein_id "gnl|WGS:JAAVVJ|G4P62_P032465"; orig_transcript_id "gnl|WGS:JAAVVJ|G4P62_T032465"; product "ninein-like protein"; transcript_biotype "mRNA"; exon_number "18";
CM025013.1	Genbank	exon	40433310	40434413	.	-	.	gene_id "G4P62_019737"; transcript_id "gnl|WGS:JAAVVJ|G4P62_T032465"; locus_tag "G4P62_019737"; note "transcript variant X1"; orig_protein_id "gnl|WGS:JAAVVJ|G4P62_P032465"; orig_transcript_id "gnl|WGS:JAAVVJ|G4P62_T032465"; product "ninein-like protein"; transcript_biotype "mRNA"; exon_number "19";
CM025013.1	Genbank	exon	40432758	40432862	.	-	.	gene_id "G4P62_019737"; transcript_id "gnl|WGS:JAAVVJ|G4P62_T032465"; locus_tag "G4P62_019737"; note "transcript variant X1"; orig_protein_id "gnl|WGS:JAAVVJ|G4P62_P032465"; orig_transcript_id "gnl|WGS:JAAVVJ|G4P62_T032465"; product "ninein-like protein"; transcript_biotype "mRNA"; exon_number "20";
CM025013.1	Genbank	exon	40432475	40432544	.	-	.	gene_id "G4P62_019737"; transcript_id "gnl|WGS:JAAVVJ|G4P62_T032465"; locus_tag "G4P62_019737"; note "transcript variant X1"; orig_protein_id "gnl|WGS:JAAVVJ|G4P62_P032465"; orig_transcript_id "gnl|WGS:JAAVVJ|G4P62_T032465"; product "ninein-like protein"; transcript_biotype "mRNA"; exon_number "21";
CM025013.1	Genbank	exon	40428951	40429118	.	-	.	gene_id "G4P62_019737"; transcript_id "gnl|WGS:JAAVVJ|G4P62_T032465"; locus_tag "G4P62_019737"; note "transcript variant X1"; orig_protein_id "gnl|WGS:JAAVVJ|G4P62_P032465"; orig_transcript_id "gnl|WGS:JAAVVJ|G4P62_T032465"; product "ninein-like protein"; transcript_biotype "mRNA"; exon_number "22";
CM025013.1	Genbank	exon	40428758	40428880	.	-	.	gene_id "G4P62_019737"; transcript_id "gnl|WGS:JAAVVJ|G4P62_T032465"; locus_tag "G4P62_019737"; note "transcript variant X1"; orig_protein_id "gnl|WGS:JAAVVJ|G4P62_P032465"; orig_transcript_id "gnl|WGS:JAAVVJ|G4P62_T032465"; product "ninein-like protein"; transcript_biotype "mRNA"; exon_number "23";
CM025013.1	Genbank	exon	40428579	40428692	.	-	.	gene_id "G4P62_019737"; transcript_id "gnl|WGS:JAAVVJ|G4P62_T032465"; locus_tag "G4P62_019737"; note "transcript variant X1"; orig_protein_id "gnl|WGS:JAAVVJ|G4P62_P032465"; orig_transcript_id "gnl|WGS:JAAVVJ|G4P62_T032465"; product "ninein-like protein"; transcript_biotype "mRNA"; exon_number "24";
CM025013.1	Genbank	exon	40417245	40417370	.	-	.	gene_id "G4P62_019737"; transcript_id "gnl|WGS:JAAVVJ|G4P62_T032465"; locus_tag "G4P62_019737"; note "transcript variant X1"; orig_protein_id "gnl|WGS:JAAVVJ|G4P62_P032465"; orig_transcript_id "gnl|WGS:JAAVVJ|G4P62_T032465"; product "ninein-like protein"; transcript_biotype "mRNA"; exon_number "25";
CM025013.1	Genbank	exon	40417032	40417178	.	-	.	gene_id "G4P62_019737"; transcript_id "gnl|WGS:JAAVVJ|G4P62_T032465"; locus_tag "G4P62_019737"; note "transcript variant X1"; orig_protein_id "gnl|WGS:JAAVVJ|G4P62_P032465"; orig_transcript_id "gnl|WGS:JAAVVJ|G4P62_T032465"; product "ninein-like protein"; transcript_biotype "mRNA"; exon_number "26";
CM025013.1	Genbank	exon	40416841	40416954	.	-	.	gene_id "G4P62_019737"; transcript_id "gnl|WGS:JAAVVJ|G4P62_T032465"; locus_tag "G4P62_019737"; note "transcript variant X1"; orig_protein_id "gnl|WGS:JAAVVJ|G4P62_P032465"; orig_transcript_id "gnl|WGS:JAAVVJ|G4P62_T032465"; product "ninein-like protein"; transcript_biotype "mRNA"; exon_number "27";
CM025013.1	Genbank	exon	40412654	40412857	.	-	.	gene_id "G4P62_019737"; transcript_id "gnl|WGS:JAAVVJ|G4P62_T032465"; locus_tag "G4P62_019737"; note "transcript variant X1"; orig_protein_id "gnl|WGS:JAAVVJ|G4P62_P032465"; orig_transcript_id "gnl|WGS:JAAVVJ|G4P62_T032465"; product "ninein-like protein"; transcript_biotype "mRNA"; exon_number "28";
CM025013.1	Genbank	exon	40412473	40412586	.	-	.	gene_id "G4P62_019737"; transcript_id "gnl|WGS:JAAVVJ|G4P62_T032465"; locus_tag "G4P62_019737"; note "transcript variant X1"; orig_protein_id "gnl|WGS:JAAVVJ|G4P62_P032465"; orig_transcript_id "gnl|WGS:JAAVVJ|G4P62_T032465"; product "ninein-like protein"; transcript_biotype "mRNA"; exon_number "29";
CM025013.1	Genbank	exon	40412062	40412402	.	-	.	gene_id "G4P62_019737"; transcript_id "gnl|WGS:JAAVVJ|G4P62_T032465"; locus_tag "G4P62_019737"; note "transcript variant X1"; orig_protein_id "gnl|WGS:JAAVVJ|G4P62_P032465"; orig_transcript_id "gnl|WGS:JAAVVJ|G4P62_T032465"; product "ninein-like protein"; transcript_biotype "mRNA"; exon_number "30";
CM025013.1	Genbank	CDS	40500203	40500388	.	-	0	gene_id "G4P62_019737"; transcript_id "gnl|WGS:JAAVVJ|G4P62_T032465"; gbkey "CDS"; locus_tag "G4P62_019737"; orig_transcript_id "gnl|WGS:JAAVVJ|G4P62_T032465"; product "transcript variant X1"; protein_id "KAF7221487.1"; exon_number "2";
CM025013.1	Genbank	CDS	40499964	40500060	.	-	0	gene_id "G4P62_019737"; transcript_id "gnl|WGS:JAAVVJ|G4P62_T032465"; gbkey "CDS"; locus_tag "G4P62_019737"; orig_transcript_id "gnl|WGS:JAAVVJ|G4P62_T032465"; product "transcript variant X1"; protein_id "KAF7221487.1"; exon_number "3";
CM025013.1	Genbank	CDS	40499605	40499807	.	-	2	gene_id "G4P62_019737"; transcript_id "gnl|WGS:JAAVVJ|G4P62_T032465"; gbkey "CDS"; locus_tag "G4P62_019737"; orig_transcript_id "gnl|WGS:JAAVVJ|G4P62_T032465"; product "transcript variant X1"; protein_id "KAF7221487.1"; exon_number "4";
CM025013.1	Genbank	CDS	40464122	40464253	.	-	0	gene_id "G4P62_019737"; transcript_id "gnl|WGS:JAAVVJ|G4P62_T032465"; gbkey "CDS"; locus_tag "G4P62_019737"; orig_transcript_id "gnl|WGS:JAAVVJ|G4P62_T032465"; product "transcript variant X1"; protein_id "KAF7221487.1"; exon_number "5";
CM025013.1	Genbank	CDS	40463898	40464044	.	-	0	gene_id "G4P62_019737"; transcript_id "gnl|WGS:JAAVVJ|G4P62_T032465"; gbkey "CDS"; locus_tag "G4P62_019737"; orig_transcript_id "gnl|WGS:JAAVVJ|G4P62_T032465"; product "transcript variant X1"; protein_id "KAF7221487.1"; exon_number "6";
CM025013.1	Genbank	CDS	40444524	40444712	.	-	0	gene_id "G4P62_019737"; transcript_id "gnl|WGS:JAAVVJ|G4P62_T032465"; gbkey "CDS"; locus_tag "G4P62_019737"; orig_transcript_id "gnl|WGS:JAAVVJ|G4P62_T032465"; product "transcript variant X1"; protein_id "KAF7221487.1"; exon_number "7";
CM025013.1	Genbank	CDS	40439384	40439520	.	-	0	gene_id "G4P62_019737"; transcript_id "gnl|WGS:JAAVVJ|G4P62_T032465"; gbkey "CDS"; locus_tag "G4P62_019737"; orig_transcript_id "gnl|WGS:JAAVVJ|G4P62_T032465"; product "transcript variant X1"; protein_id "KAF7221487.1"; exon_number "8";
CM025013.1	Genbank	CDS	40439162	40439302	.	-	1	gene_id "G4P62_019737"; transcript_id "gnl|WGS:JAAVVJ|G4P62_T032465"; gbkey "CDS"; locus_tag "G4P62_019737"; orig_transcript_id "gnl|WGS:JAAVVJ|G4P62_T032465"; product "transcript variant X1"; protein_id "KAF7221487.1"; exon_number "9";
CM025013.1	Genbank	CDS	40437184	40437358	.	-	1	gene_id "G4P62_019737"; transcript_id "gnl|WGS:JAAVVJ|G4P62_T032465"; gbkey "CDS"; locus_tag "G4P62_019737"; orig_transcript_id "gnl|WGS:JAAVVJ|G4P62_T032465"; product "transcript variant X1"; protein_id "KAF7221487.1"; exon_number "10";
CM025013.1	Genbank	CDS	40436810	40436920	.	-	0	gene_id "G4P62_019737"; transcript_id "gnl|WGS:JAAVVJ|G4P62_T032465"; gbkey "CDS"; locus_tag "G4P62_019737"; orig_transcript_id "gnl|WGS:JAAVVJ|G4P62_T032465"; product "transcript variant X1"; protein_id "KAF7221487.1"; exon_number "11";
CM025013.1	Genbank	CDS	40436501	40436587	.	-	0	gene_id "G4P62_019737"; transcript_id "gnl|WGS:JAAVVJ|G4P62_T032465"; gbkey "CDS"; locus_tag "G4P62_019737"; orig_transcript_id "gnl|WGS:JAAVVJ|G4P62_T032465"; product "transcript variant X1"; protein_id "KAF7221487.1"; exon_number "12";
CM025013.1	Genbank	CDS	40436273	40436420	.	-	0	gene_id "G4P62_019737"; transcript_id "gnl|WGS:JAAVVJ|G4P62_T032465"; gbkey "CDS"; locus_tag "G4P62_019737"; orig_transcript_id "gnl|WGS:JAAVVJ|G4P62_T032465"; product "transcript variant X1"; protein_id "KAF7221487.1"; exon_number "13";
CM025013.1	Genbank	CDS	40435467	40435535	.	-	2	gene_id "G4P62_019737"; transcript_id "gnl|WGS:JAAVVJ|G4P62_T032465"; gbkey "CDS"; locus_tag "G4P62_019737"; orig_transcript_id "gnl|WGS:JAAVVJ|G4P62_T032465"; product "transcript variant X1"; protein_id "KAF7221487.1"; exon_number "14";
CM025013.1	Genbank	CDS	40435100	40435224	.	-	2	gene_id "G4P62_019737"; transcript_id "gnl|WGS:JAAVVJ|G4P62_T032465"; gbkey "CDS"; locus_tag "G4P62_019737"; orig_transcript_id "gnl|WGS:JAAVVJ|G4P62_T032465"; product "transcript variant X1"; protein_id "KAF7221487.1"; exon_number "15";
CM025013.1	Genbank	CDS	40434948	40435028	.	-	0	gene_id "G4P62_019737"; transcript_id "gnl|WGS:JAAVVJ|G4P62_T032465"; gbkey "CDS"; locus_tag "G4P62_019737"; orig_transcript_id "gnl|WGS:JAAVVJ|G4P62_T032465"; product "transcript variant X1"; protein_id "KAF7221487.1"; exon_number "16";
CM025013.1	Genbank	CDS	40434736	40434875	.	-	0	gene_id "G4P62_019737"; transcript_id "gnl|WGS:JAAVVJ|G4P62_T032465"; gbkey "CDS"; locus_tag "G4P62_019737"; orig_transcript_id "gnl|WGS:JAAVVJ|G4P62_T032465"; product "transcript variant X1"; protein_id "KAF7221487.1"; exon_number "17";
CM025013.1	Genbank	CDS	40434519	40434656	.	-	1	gene_id "G4P62_019737"; transcript_id "gnl|WGS:JAAVVJ|G4P62_T032465"; gbkey "CDS"; locus_tag "G4P62_019737"; orig_transcript_id "gnl|WGS:JAAVVJ|G4P62_T032465"; product "transcript variant X1"; protein_id "KAF7221487.1"; exon_number "18";
CM025013.1	Genbank	CDS	40433310	40434413	.	-	1	gene_id "G4P62_019737"; transcript_id "gnl|WGS:JAAVVJ|G4P62_T032465"; gbkey "CDS"; locus_tag "G4P62_019737"; orig_transcript_id "gnl|WGS:JAAVVJ|G4P62_T032465"; product "transcript variant X1"; protein_id "KAF7221487.1"; exon_number "19";
CM025013.1	Genbank	CDS	40432758	40432862	.	-	1	gene_id "G4P62_019737"; transcript_id "gnl|WGS:JAAVVJ|G4P62_T032465"; gbkey "CDS"; locus_tag "G4P62_019737"; orig_transcript_id "gnl|WGS:JAAVVJ|G4P62_T032465"; product "transcript variant X1"; protein_id "KAF7221487.1"; exon_number "20";
CM025013.1	Genbank	CDS	40432475	40432544	.	-	1	gene_id "G4P62_019737"; transcript_id "gnl|WGS:JAAVVJ|G4P62_T032465"; gbkey "CDS"; locus_tag "G4P62_019737"; orig_transcript_id "gnl|WGS:JAAVVJ|G4P62_T032465"; product "transcript variant X1"; protein_id "KAF7221487.1"; exon_number "21";
CM025013.1	Genbank	CDS	40428951	40429118	.	-	0	gene_id "G4P62_019737"; transcript_id "gnl|WGS:JAAVVJ|G4P62_T032465"; gbkey "CDS"; locus_tag "G4P62_019737"; orig_transcript_id "gnl|WGS:JAAVVJ|G4P62_T032465"; product "transcript variant X1"; protein_id "KAF7221487.1"; exon_number "22";
CM025013.1	Genbank	CDS	40428758	40428880	.	-	0	gene_id "G4P62_019737"; transcript_id "gnl|WGS:JAAVVJ|G4P62_T032465"; gbkey "CDS"; locus_tag "G4P62_019737"; orig_transcript_id "gnl|WGS:JAAVVJ|G4P62_T032465"; product "transcript variant X1"; protein_id "KAF7221487.1"; exon_number "23";
CM025013.1	Genbank	CDS	40428579	40428692	.	-	0	gene_id "G4P62_019737"; transcript_id "gnl|WGS:JAAVVJ|G4P62_T032465"; gbkey "CDS"; locus_tag "G4P62_019737"; orig_transcript_id "gnl|WGS:JAAVVJ|G4P62_T032465"; product "transcript variant X1"; protein_id "KAF7221487.1"; exon_number "24";
CM025013.1	Genbank	CDS	40417245	40417370	.	-	0	gene_id "G4P62_019737"; transcript_id "gnl|WGS:JAAVVJ|G4P62_T032465"; gbkey "CDS"; locus_tag "G4P62_019737"; orig_transcript_id "gnl|WGS:JAAVVJ|G4P62_T032465"; product "transcript variant X1"; protein_id "KAF7221487.1"; exon_number "25";
CM025013.1	Genbank	CDS	40417032	40417178	.	-	0	gene_id "G4P62_019737"; transcript_id "gnl|WGS:JAAVVJ|G4P62_T032465"; gbkey "CDS"; locus_tag "G4P62_019737"; orig_transcript_id "gnl|WGS:JAAVVJ|G4P62_T032465"; product "transcript variant X1"; protein_id "KAF7221487.1"; exon_number "26";
CM025013.1	Genbank	CDS	40416841	40416954	.	-	0	gene_id "G4P62_019737"; transcript_id "gnl|WGS:JAAVVJ|G4P62_T032465"; gbkey "CDS"; locus_tag "G4P62_019737"; orig_transcript_id "gnl|WGS:JAAVVJ|G4P62_T032465"; product "transcript variant X1"; protein_id "KAF7221487.1"; exon_number "27";
CM025013.1	Genbank	CDS	40412654	40412857	.	-	0	gene_id "G4P62_019737"; transcript_id "gnl|WGS:JAAVVJ|G4P62_T032465"; gbkey "CDS"; locus_tag "G4P62_019737"; orig_transcript_id "gnl|WGS:JAAVVJ|G4P62_T032465"; product "transcript variant X1"; protein_id "KAF7221487.1"; exon_number "28";
CM025013.1	Genbank	CDS	40412473	40412586	.	-	0	gene_id "G4P62_019737"; transcript_id "gnl|WGS:JAAVVJ|G4P62_T032465"; gbkey "CDS"; locus_tag "G4P62_019737"; orig_transcript_id "gnl|WGS:JAAVVJ|G4P62_T032465"; product "transcript variant X1"; protein_id "KAF7221487.1"; exon_number "29";
CM025013.1	Genbank	CDS	40412214	40412402	.	-	0	gene_id "G4P62_019737"; transcript_id "gnl|WGS:JAAVVJ|G4P62_T032465"; gbkey "CDS"; locus_tag "G4P62_019737"; orig_transcript_id "gnl|WGS:JAAVVJ|G4P62_T032465"; product "transcript variant X1"; protein_id "KAF7221487.1"; exon_number "30";
CM025013.1	Genbank	start_codon	40500386	40500388	.	-	0	gene_id "G4P62_019737"; transcript_id "gnl|WGS:JAAVVJ|G4P62_T032465"; gbkey "CDS"; locus_tag "G4P62_019737"; orig_transcript_id "gnl|WGS:JAAVVJ|G4P62_T032465"; product "transcript variant X1"; protein_id "KAF7221487.1"; exon_number "2";
CM025013.1	Genbank	stop_codon	40412211	40412213	.	-	0	gene_id "G4P62_019737"; transcript_id "gnl|WGS:JAAVVJ|G4P62_T032465"; gbkey "CDS"; locus_tag "G4P62_019737"; orig_transcript_id "gnl|WGS:JAAVVJ|G4P62_T032465"; product "transcript variant X1"; protein_id "KAF7221487.1"; exon_number "30";
CM025013.1	Genbank	gene	40499134	40509068	.	-	.	gene_id "G4P62_019284"; transcript_id ""; description "ninein-like protein"; gbkey "Gene"; gene_biotype "protein_coding"; locus_tag "G4P62_019284"; note "LOC107372629";
CM025013.1	Genbank	transcript	40499134	40509068	.	-	.	gene_id "G4P62_019284"; transcript_id "gnl|WGS:JAAVVJ|G4P62_T031907"; gbkey "mRNA"; locus_tag "G4P62_019284"; orig_protein_id "gnl|WGS:JAAVVJ|G4P62_P031907"; orig_transcript_id "gnl|WGS:JAAVVJ|G4P62_T031907"; product "ninein-like protein"; transcript_biotype "mRNA";
CM025013.1	Genbank	exon	40508850	40509068	.	-	.	gene_id "G4P62_019284"; transcript_id "gnl|WGS:JAAVVJ|G4P62_T031907"; locus_tag "G4P62_019284"; orig_protein_id "gnl|WGS:JAAVVJ|G4P62_P031907"; orig_transcript_id "gnl|WGS:JAAVVJ|G4P62_T031907"; product "ninein-like protein"; transcript_biotype "mRNA"; exon_number "1";
CM025013.1	Genbank	exon	40500203	40500417	.	-	.	gene_id "G4P62_019284"; transcript_id "gnl|WGS:JAAVVJ|G4P62_T031907"; locus_tag "G4P62_019284"; orig_protein_id "gnl|WGS:JAAVVJ|G4P62_P031907"; orig_transcript_id "gnl|WGS:JAAVVJ|G4P62_T031907"; product "ninein-like protein"; transcript_biotype "mRNA"; exon_number "2";
CM025013.1	Genbank	exon	40499964	40500060	.	-	.	gene_id "G4P62_019284"; transcript_id "gnl|WGS:JAAVVJ|G4P62_T031907"; locus_tag "G4P62_019284"; orig_protein_id "gnl|WGS:JAAVVJ|G4P62_P031907"; orig_transcript_id "gnl|WGS:JAAVVJ|G4P62_T031907"; product "ninein-like protein"; transcript_biotype "mRNA"; exon_number "3";
CM025013.1	Genbank	exon	40499134	40499807	.	-	.	gene_id "G4P62_019284"; transcript_id "gnl|WGS:JAAVVJ|G4P62_T031907"; locus_tag "G4P62_019284"; orig_protein_id "gnl|WGS:JAAVVJ|G4P62_P031907"; orig_transcript_id "gnl|WGS:JAAVVJ|G4P62_T031907"; product "ninein-like protein"; transcript_biotype "mRNA"; exon_number "4";
CM025013.1	Genbank	CDS	40500203	40500388	.	-	0	gene_id "G4P62_019284"; transcript_id "gnl|WGS:JAAVVJ|G4P62_T031907"; gbkey "CDS"; locus_tag "G4P62_019284"; orig_transcript_id "gnl|WGS:JAAVVJ|G4P62_T031907"; product "ninein-like protein"; protein_id "KAF7221452.1"; exon_number "2";
CM025013.1	Genbank	CDS	40499964	40500060	.	-	0	gene_id "G4P62_019284"; transcript_id "gnl|WGS:JAAVVJ|G4P62_T031907"; gbkey "CDS"; locus_tag "G4P62_019284"; orig_transcript_id "gnl|WGS:JAAVVJ|G4P62_T031907"; product "ninein-like protein"; protein_id "KAF7221452.1"; exon_number "3";
CM025013.1	Genbank	CDS	40499578	40499807	.	-	2	gene_id "G4P62_019284"; transcript_id "gnl|WGS:JAAVVJ|G4P62_T031907"; gbkey "CDS"; locus_tag "G4P62_019284"; orig_transcript_id "gnl|WGS:JAAVVJ|G4P62_T031907"; product "ninein-like protein"; protein_id "KAF7221452.1"; exon_number "4";
CM025013.1	Genbank	start_codon	40500386	40500388	.	-	0	gene_id "G4P62_019284"; transcript_id "gnl|WGS:JAAVVJ|G4P62_T031907"; gbkey "CDS"; locus_tag "G4P62_019284"; orig_transcript_id "gnl|WGS:JAAVVJ|G4P62_T031907"; product "ninein-like protein"; protein_id "KAF7221452.1"; exon_number "2";
CM025013.1	Genbank	stop_codon	40499575	40499577	.	-	0	gene_id "G4P62_019284"; transcript_id "gnl|WGS:JAAVVJ|G4P62_T031907"; gbkey "CDS"; locus_tag "G4P62_019284"; orig_transcript_id "gnl|WGS:JAAVVJ|G4P62_T031907"; product "ninein-like protein"; protein_id "KAF7221452.1"; exon_number "4";
CM025013.1	Genbank	gene	40515720	40518411	.	-	.	gene_id "G4P62_019285"; transcript_id ""; description "ectonucleoside triphosphate diphosphohydrolase"; gbkey "Gene"; gene_biotype "protein_coding"; locus_tag "G4P62_019285"; note "LOC107372628";
CM025013.1	Genbank	transcript	40515720	40518411	.	-	.	gene_id "G4P62_019285"; transcript_id "gnl|WGS:JAAVVJ|G4P62_T031908"; gbkey "mRNA"; locus_tag "G4P62_019285"; note "transcript variant X2"; orig_protein_id "gnl|WGS:JAAVVJ|G4P62_P031908"; orig_transcript_id "gnl|WGS:JAAVVJ|G4P62_T031908"; product "ectonucleoside triphosphate diphosphohydrolase 6-like"; transcript_biotype "mRNA";
CM025013.1	Genbank	exon	40518163	40518411	.	-	.	gene_id "G4P62_019285"; transcript_id "gnl|WGS:JAAVVJ|G4P62_T031908"; locus_tag "G4P62_019285"; note "transcript variant X2"; orig_protein_id "gnl|WGS:JAAVVJ|G4P62_P031908"; orig_transcript_id "gnl|WGS:JAAVVJ|G4P62_T031908"; product "ectonucleoside triphosphate diphosphohydrolase 6-like"; transcript_biotype "mRNA"; exon_number "1";
CM025013.1	Genbank	exon	40517947	40518035	.	-	.	gene_id "G4P62_019285"; transcript_id "gnl|WGS:JAAVVJ|G4P62_T031908"; locus_tag "G4P62_019285"; note "transcript variant X2"; orig_protein_id "gnl|WGS:JAAVVJ|G4P62_P031908"; orig_transcript_id "gnl|WGS:JAAVVJ|G4P62_T031908"; product "ectonucleoside triphosphate diphosphohydrolase 6-like"; transcript_biotype "mRNA"; exon_number "2";
CM025013.1	Genbank	exon	40517678	40517757	.	-	.	gene_id "G4P62_019285"; transcript_id "gnl|WGS:JAAVVJ|G4P62_T031908"; locus_tag "G4P62_019285"; note "transcript variant X2"; orig_protein_id "gnl|WGS:JAAVVJ|G4P62_P031908"; orig_transcript_id "gnl|WGS:JAAVVJ|G4P62_T031908"; product "ectonucleoside triphosphate diphosphohydrolase 6-like"; transcript_biotype "mRNA"; exon_number "3";
CM025013.1	Genbank	exon	40517499	40517569	.	-	.	gene_id "G4P62_019285"; transcript_id "gnl|WGS:JAAVVJ|G4P62_T031908"; locus_tag "G4P62_019285"; note "transcript variant X2"; orig_protein_id "gnl|WGS:JAAVVJ|G4P62_P031908"; orig_transcript_id "gnl|WGS:JAAVVJ|G4P62_T031908"; product "ectonucleoside triphosphate diphosphohydrolase 6-like"; transcript_biotype "mRNA"; exon_number "4";
CM025013.1	Genbank	exon	40517134	40517232	.	-	.	gene_id "G4P62_019285"; transcript_id "gnl|WGS:JAAVVJ|G4P62_T031908"; locus_tag "G4P62_019285"; note "transcript variant X2"; orig_protein_id "gnl|WGS:JAAVVJ|G4P62_P031908"; orig_transcript_id "gnl|WGS:JAAVVJ|G4P62_T031908"; product "ectonucleoside triphosphate diphosphohydrolase 6-like"; transcript_biotype "mRNA"; exon_number "5";
CM025013.1	Genbank	exon	40516910	40517050	.	-	.	gene_id "G4P62_019285"; transcript_id "gnl|WGS:JAAVVJ|G4P62_T031908"; locus_tag "G4P62_019285"; note "transcript variant X2"; orig_protein_id "gnl|WGS:JAAVVJ|G4P62_P031908"; orig_transcript_id "gnl|WGS:JAAVVJ|G4P62_T031908"; product "ectonucleoside triphosphate diphosphohydrolase 6-like"; transcript_biotype "mRNA"; exon_number "6";
CM025013.1	Genbank	exon	40516747	40516803	.	-	.	gene_id "G4P62_019285"; transcript_id "gnl|WGS:JAAVVJ|G4P62_T031908"; locus_tag "G4P62_019285"; note "transcript variant X2"; orig_protein_id "gnl|WGS:JAAVVJ|G4P62_P031908"; orig_transcript_id "gnl|WGS:JAAVVJ|G4P62_T031908"; product "ectonucleoside triphosphate diphosphohydrolase 6-like"; transcript_biotype "mRNA"; exon_number "7";
CM025013.1	Genbank	exon	40516549	40516661	.	-	.	gene_id "G4P62_019285"; transcript_id "gnl|WGS:JAAVVJ|G4P62_T031908"; locus_tag "G4P62_019285"; note "transcript variant X2"; orig_protein_id "gnl|WGS:JAAVVJ|G4P62_P031908"; orig_transcript_id "gnl|WGS:JAAVVJ|G4P62_T031908"; product "ectonucleoside triphosphate diphosphohydrolase 6-like"; transcript_biotype "mRNA"; exon_number "8";
CM025013.1	Genbank	exon	40515720	40516476	.	-	.	gene_id "G4P62_019285"; transcript_id "gnl|WGS:JAAVVJ|G4P62_T031908"; locus_tag "G4P62_019285"; note "transcript variant X2"; orig_protein_id "gnl|WGS:JAAVVJ|G4P62_P031908"; orig_transcript_id "gnl|WGS:JAAVVJ|G4P62_T031908"; product "ectonucleoside triphosphate diphosphohydrolase 6-like"; transcript_biotype "mRNA"; exon_number "9";
CM025013.1	Genbank	CDS	40518163	40518373	.	-	0	gene_id "G4P62_019285"; transcript_id "gnl|WGS:JAAVVJ|G4P62_T031908"; gbkey "CDS"; locus_tag "G4P62_019285"; orig_transcript_id "gnl|WGS:JAAVVJ|G4P62_T031908"; product "transcript variant X2"; protein_id "KAF7221453.1"; exon_number "1";
CM025013.1	Genbank	CDS	40517947	40518035	.	-	2	gene_id "G4P62_019285"; transcript_id "gnl|WGS:JAAVVJ|G4P62_T031908"; gbkey "CDS"; locus_tag "G4P62_019285"; orig_transcript_id "gnl|WGS:JAAVVJ|G4P62_T031908"; product "transcript variant X2"; protein_id "KAF7221453.1"; exon_number "2";
CM025013.1	Genbank	CDS	40517678	40517757	.	-	0	gene_id "G4P62_019285"; transcript_id "gnl|WGS:JAAVVJ|G4P62_T031908"; gbkey "CDS"; locus_tag "G4P62_019285"; orig_transcript_id "gnl|WGS:JAAVVJ|G4P62_T031908"; product "transcript variant X2"; protein_id "KAF7221453.1"; exon_number "3";
CM025013.1	Genbank	CDS	40517499	40517569	.	-	1	gene_id "G4P62_019285"; transcript_id "gnl|WGS:JAAVVJ|G4P62_T031908"; gbkey "CDS"; locus_tag "G4P62_019285"; orig_transcript_id "gnl|WGS:JAAVVJ|G4P62_T031908"; product "transcript variant X2"; protein_id "KAF7221453.1"; exon_number "4";
CM025013.1	Genbank	CDS	40517134	40517232	.	-	2	gene_id "G4P62_019285"; transcript_id "gnl|WGS:JAAVVJ|G4P62_T031908"; gbkey "CDS"; locus_tag "G4P62_019285"; orig_transcript_id "gnl|WGS:JAAVVJ|G4P62_T031908"; product "transcript variant X2"; protein_id "KAF7221453.1"; exon_number "5";
CM025013.1	Genbank	CDS	40516910	40517050	.	-	2	gene_id "G4P62_019285"; transcript_id "gnl|WGS:JAAVVJ|G4P62_T031908"; gbkey "CDS"; locus_tag "G4P62_019285"; orig_transcript_id "gnl|WGS:JAAVVJ|G4P62_T031908"; product "transcript variant X2"; protein_id "KAF7221453.1"; exon_number "6";
CM025013.1	Genbank	CDS	40516747	40516803	.	-	2	gene_id "G4P62_019285"; transcript_id "gnl|WGS:JAAVVJ|G4P62_T031908"; gbkey "CDS"; locus_tag "G4P62_019285"; orig_transcript_id "gnl|WGS:JAAVVJ|G4P62_T031908"; product "transcript variant X2"; protein_id "KAF7221453.1"; exon_number "7";
CM025013.1	Genbank	CDS	40516549	40516661	.	-	2	gene_id "G4P62_019285"; transcript_id "gnl|WGS:JAAVVJ|G4P62_T031908"; gbkey "CDS"; locus_tag "G4P62_019285"; orig_transcript_id "gnl|WGS:JAAVVJ|G4P62_T031908"; product "transcript variant X2"; protein_id "KAF7221453.1"; exon_number "8";
CM025013.1	Genbank	CDS	40516396	40516476	.	-	0	gene_id "G4P62_019285"; transcript_id "gnl|WGS:JAAVVJ|G4P62_T031908"; gbkey "CDS"; locus_tag "G4P62_019285"; orig_transcript_id "gnl|WGS:JAAVVJ|G4P62_T031908"; product "transcript variant X2"; protein_id "KAF7221453.1"; exon_number "9";
CM025013.1	Genbank	start_codon	40518371	40518373	.	-	0	gene_id "G4P62_019285"; transcript_id "gnl|WGS:JAAVVJ|G4P62_T031908"; gbkey "CDS"; locus_tag "G4P62_019285"; orig_transcript_id "gnl|WGS:JAAVVJ|G4P62_T031908"; product "transcript variant X2"; protein_id "KAF7221453.1"; exon_number "1";
CM025013.1	Genbank	stop_codon	40516393	40516395	.	-	0	gene_id "G4P62_019285"; transcript_id "gnl|WGS:JAAVVJ|G4P62_T031908"; gbkey "CDS"; locus_tag "G4P62_019285"; orig_transcript_id "gnl|WGS:JAAVVJ|G4P62_T031908"; product "transcript variant X2"; protein_id "KAF7221453.1"; exon_number "9";
CM025013.1	Genbank	transcript	40515720	40518411	.	-	.	gene_id "G4P62_019285"; transcript_id "gnl|WGS:JAAVVJ|G4P62_T031909"; gbkey "mRNA"; locus_tag "G4P62_019285"; note "transcript variant X1"; orig_protein_id "gnl|WGS:JAAVVJ|G4P62_P031909"; orig_transcript_id "gnl|WGS:JAAVVJ|G4P62_T031909"; product "ectonucleoside triphosphate diphosphohydrolase 6-like"; transcript_biotype "mRNA";
CM025013.1	Genbank	exon	40518163	40518411	.	-	.	gene_id "G4P62_019285"; transcript_id "gnl|WGS:JAAVVJ|G4P62_T031909"; locus_tag "G4P62_019285"; note "transcript variant X1"; orig_protein_id "gnl|WGS:JAAVVJ|G4P62_P031909"; orig_transcript_id "gnl|WGS:JAAVVJ|G4P62_T031909"; product "ectonucleoside triphosphate diphosphohydrolase 6-like"; transcript_biotype "mRNA"; exon_number "1";
CM025013.1	Genbank	exon	40517947	40518035	.	-	.	gene_id "G4P62_019285"; transcript_id "gnl|WGS:JAAVVJ|G4P62_T031909"; locus_tag "G4P62_019285"; note "transcript variant X1"; orig_protein_id "gnl|WGS:JAAVVJ|G4P62_P031909"; orig_transcript_id "gnl|WGS:JAAVVJ|G4P62_T031909"; product "ectonucleoside triphosphate diphosphohydrolase 6-like"; transcript_biotype "mRNA"; exon_number "2";
CM025013.1	Genbank	exon	40517678	40517757	.	-	.	gene_id "G4P62_019285"; transcript_id "gnl|WGS:JAAVVJ|G4P62_T031909"; locus_tag "G4P62_019285"; note "transcript variant X1"; orig_protein_id "gnl|WGS:JAAVVJ|G4P62_P031909"; orig_transcript_id "gnl|WGS:JAAVVJ|G4P62_T031909"; product "ectonucleoside triphosphate diphosphohydrolase 6-like"; transcript_biotype "mRNA"; exon_number "3";
CM025013.1	Genbank	exon	40517499	40517569	.	-	.	gene_id "G4P62_019285"; transcript_id "gnl|WGS:JAAVVJ|G4P62_T031909"; locus_tag "G4P62_019285"; note "transcript variant X1"; orig_protein_id "gnl|WGS:JAAVVJ|G4P62_P031909"; orig_transcript_id "gnl|WGS:JAAVVJ|G4P62_T031909"; product "ectonucleoside triphosphate diphosphohydrolase 6-like"; transcript_biotype "mRNA"; exon_number "4";
CM025013.1	Genbank	exon	40517134	40517235	.	-	.	gene_id "G4P62_019285"; transcript_id "gnl|WGS:JAAVVJ|G4P62_T031909"; locus_tag "G4P62_019285"; note "transcript variant X1"; orig_protein_id "gnl|WGS:JAAVVJ|G4P62_P031909"; orig_transcript_id "gnl|WGS:JAAVVJ|G4P62_T031909"; product "ectonucleoside triphosphate diphosphohydrolase 6-like"; transcript_biotype "mRNA"; exon_number "5";
CM025013.1	Genbank	exon	40516910	40517050	.	-	.	gene_id "G4P62_019285"; transcript_id "gnl|WGS:JAAVVJ|G4P62_T031909"; locus_tag "G4P62_019285"; note "transcript variant X1"; orig_protein_id "gnl|WGS:JAAVVJ|G4P62_P031909"; orig_transcript_id "gnl|WGS:JAAVVJ|G4P62_T031909"; product "ectonucleoside triphosphate diphosphohydrolase 6-like"; transcript_biotype "mRNA"; exon_number "6";
CM025013.1	Genbank	exon	40516747	40516803	.	-	.	gene_id "G4P62_019285"; transcript_id "gnl|WGS:JAAVVJ|G4P62_T031909"; locus_tag "G4P62_019285"; note "transcript variant X1"; orig_protein_id "gnl|WGS:JAAVVJ|G4P62_P031909"; orig_transcript_id "gnl|WGS:JAAVVJ|G4P62_T031909"; product "ectonucleoside triphosphate diphosphohydrolase 6-like"; transcript_biotype "mRNA"; exon_number "7";
CM025013.1	Genbank	exon	40516549	40516661	.	-	.	gene_id "G4P62_019285"; transcript_id "gnl|WGS:JAAVVJ|G4P62_T031909"; locus_tag "G4P62_019285"; note "transcript variant X1"; orig_protein_id "gnl|WGS:JAAVVJ|G4P62_P031909"; orig_transcript_id "gnl|WGS:JAAVVJ|G4P62_T031909"; product "ectonucleoside triphosphate diphosphohydrolase 6-like"; transcript_biotype "mRNA"; exon_number "8";
CM025013.1	Genbank	exon	40515720	40516476	.	-	.	gene_id "G4P62_019285"; transcript_id "gnl|WGS:JAAVVJ|G4P62_T031909"; locus_tag "G4P62_019285"; note "transcript variant X1"; orig_protein_id "gnl|WGS:JAAVVJ|G4P62_P031909"; orig_transcript_id "gnl|WGS:JAAVVJ|G4P62_T031909"; product "ectonucleoside triphosphate diphosphohydrolase 6-like"; transcript_biotype "mRNA"; exon_number "9";
CM025013.1	Genbank	CDS	40518163	40518373	.	-	0	gene_id "G4P62_019285"; transcript_id "gnl|WGS:JAAVVJ|G4P62_T031909"; gbkey "CDS"; locus_tag "G4P62_019285"; orig_transcript_id "gnl|WGS:JAAVVJ|G4P62_T031909"; product "transcript variant X1"; protein_id "KAF7221454.1"; exon_number "1";
CM025013.1	Genbank	CDS	40517947	40518035	.	-	2	gene_id "G4P62_019285"; transcript_id "gnl|WGS:JAAVVJ|G4P62_T031909"; gbkey "CDS"; locus_tag "G4P62_019285"; orig_transcript_id "gnl|WGS:JAAVVJ|G4P62_T031909"; product "transcript variant X1"; protein_id "KAF7221454.1"; exon_number "2";
CM025013.1	Genbank	CDS	40517678	40517757	.	-	0	gene_id "G4P62_019285"; transcript_id "gnl|WGS:JAAVVJ|G4P62_T031909"; gbkey "CDS"; locus_tag "G4P62_019285"; orig_transcript_id "gnl|WGS:JAAVVJ|G4P62_T031909"; product "transcript variant X1"; protein_id "KAF7221454.1"; exon_number "3";
CM025013.1	Genbank	CDS	40517499	40517569	.	-	1	gene_id "G4P62_019285"; transcript_id "gnl|WGS:JAAVVJ|G4P62_T031909"; gbkey "CDS"; locus_tag "G4P62_019285"; orig_transcript_id "gnl|WGS:JAAVVJ|G4P62_T031909"; product "transcript variant X1"; protein_id "KAF7221454.1"; exon_number "4";
CM025013.1	Genbank	CDS	40517134	40517235	.	-	2	gene_id "G4P62_019285"; transcript_id "gnl|WGS:JAAVVJ|G4P62_T031909"; gbkey "CDS"; locus_tag "G4P62_019285"; orig_transcript_id "gnl|WGS:JAAVVJ|G4P62_T031909"; product "transcript variant X1"; protein_id "KAF7221454.1"; exon_number "5";
CM025013.1	Genbank	CDS	40516910	40517050	.	-	2	gene_id "G4P62_019285"; transcript_id "gnl|WGS:JAAVVJ|G4P62_T031909"; gbkey "CDS"; locus_tag "G4P62_019285"; orig_transcript_id "gnl|WGS:JAAVVJ|G4P62_T031909"; product "transcript variant X1"; protein_id "KAF7221454.1"; exon_number "6";
CM025013.1	Genbank	CDS	40516747	40516803	.	-	2	gene_id "G4P62_019285"; transcript_id "gnl|WGS:JAAVVJ|G4P62_T031909"; gbkey "CDS"; locus_tag "G4P62_019285"; orig_transcript_id "gnl|WGS:JAAVVJ|G4P62_T031909"; product "transcript variant X1"; protein_id "KAF7221454.1"; exon_number "7";
CM025013.1	Genbank	CDS	40516549	40516661	.	-	2	gene_id "G4P62_019285"; transcript_id "gnl|WGS:JAAVVJ|G4P62_T031909"; gbkey "CDS"; locus_tag "G4P62_019285"; orig_transcript_id "gnl|WGS:JAAVVJ|G4P62_T031909"; product "transcript variant X1"; protein_id "KAF7221454.1"; exon_number "8";
CM025013.1	Genbank	CDS	40516396	40516476	.	-	0	gene_id "G4P62_019285"; transcript_id "gnl|WGS:JAAVVJ|G4P62_T031909"; gbkey "CDS"; locus_tag "G4P62_019285"; orig_transcript_id "gnl|WGS:JAAVVJ|G4P62_T031909"; product "transcript variant X1"; protein_id "KAF7221454.1"; exon_number "9";
CM025013.1	Genbank	start_codon	40518371	40518373	.	-	0	gene_id "G4P62_019285"; transcript_id "gnl|WGS:JAAVVJ|G4P62_T031909"; gbkey "CDS"; locus_tag "G4P62_019285"; orig_transcript_id "gnl|WGS:JAAVVJ|G4P62_T031909"; product "transcript variant X1"; protein_id "KAF7221454.1"; exon_number "1";
CM025013.1	Genbank	stop_codon	40516393	40516395	.	-	0	gene_id "G4P62_019285"; transcript_id "gnl|WGS:JAAVVJ|G4P62_T031909"; gbkey "CDS"; locus_tag "G4P62_019285"; orig_transcript_id "gnl|WGS:JAAVVJ|G4P62_T031909"; product "transcript variant X1"; protein_id "KAF7221454.1"; exon_number "9";
CM025013.1	Genbank	gene	40515742	40539932	.	-	.	gene_id "G4P62_020200"; transcript_id ""; description "ectonucleoside triphosphate diphosphohydrolase"; gbkey "Gene"; gene_biotype "protein_coding"; locus_tag "G4P62_020200"; note "LOC107374543";
CM025013.1	Genbank	transcript	40515742	40539932	.	-	.	gene_id "G4P62_020200"; transcript_id "gnl|WGS:JAAVVJ|G4P62_T033072"; gbkey "mRNA"; locus_tag "G4P62_020200"; note "transcript variant X1"; orig_protein_id "gnl|WGS:JAAVVJ|G4P62_P033072"; orig_transcript_id "gnl|WGS:JAAVVJ|G4P62_T033072"; product "ectonucleoside triphosphate diphosphohydrolase 6-like"; transcript_biotype "mRNA";
CM025013.1	Genbank	exon	40539679	40539932	.	-	.	gene_id "G4P62_020200"; transcript_id "gnl|WGS:JAAVVJ|G4P62_T033072"; locus_tag "G4P62_020200"; note "transcript variant X1"; orig_protein_id "gnl|WGS:JAAVVJ|G4P62_P033072"; orig_transcript_id "gnl|WGS:JAAVVJ|G4P62_T033072"; product "ectonucleoside triphosphate diphosphohydrolase 6-like"; transcript_biotype "mRNA"; exon_number "1";
CM025013.1	Genbank	exon	40538720	40538999	.	-	.	gene_id "G4P62_020200"; transcript_id "gnl|WGS:JAAVVJ|G4P62_T033072"; locus_tag "G4P62_020200"; note "transcript variant X1"; orig_protein_id "gnl|WGS:JAAVVJ|G4P62_P033072"; orig_transcript_id "gnl|WGS:JAAVVJ|G4P62_T033072"; product "ectonucleoside triphosphate diphosphohydrolase 6-like"; transcript_biotype "mRNA"; exon_number "2";
CM025013.1	Genbank	exon	40533110	40533186	.	-	.	gene_id "G4P62_020200"; transcript_id "gnl|WGS:JAAVVJ|G4P62_T033072"; locus_tag "G4P62_020200"; note "transcript variant X1"; orig_protein_id "gnl|WGS:JAAVVJ|G4P62_P033072"; orig_transcript_id "gnl|WGS:JAAVVJ|G4P62_T033072"; product "ectonucleoside triphosphate diphosphohydrolase 6-like"; transcript_biotype "mRNA"; exon_number "3";
CM025013.1	Genbank	exon	40531725	40531868	.	-	.	gene_id "G4P62_020200"; transcript_id "gnl|WGS:JAAVVJ|G4P62_T033072"; locus_tag "G4P62_020200"; note "transcript variant X1"; orig_protein_id "gnl|WGS:JAAVVJ|G4P62_P033072"; orig_transcript_id "gnl|WGS:JAAVVJ|G4P62_T033072"; product "ectonucleoside triphosphate diphosphohydrolase 6-like"; transcript_biotype "mRNA"; exon_number "4";
CM025013.1	Genbank	exon	40531002	40531077	.	-	.	gene_id "G4P62_020200"; transcript_id "gnl|WGS:JAAVVJ|G4P62_T033072"; locus_tag "G4P62_020200"; note "transcript variant X1"; orig_protein_id "gnl|WGS:JAAVVJ|G4P62_P033072"; orig_transcript_id "gnl|WGS:JAAVVJ|G4P62_T033072"; product "ectonucleoside triphosphate diphosphohydrolase 6-like"; transcript_biotype "mRNA"; exon_number "5";
CM025013.1	Genbank	exon	40518163	40518198	.	-	.	gene_id "G4P62_020200"; transcript_id "gnl|WGS:JAAVVJ|G4P62_T033072"; locus_tag "G4P62_020200"; note "transcript variant X1"; orig_protein_id "gnl|WGS:JAAVVJ|G4P62_P033072"; orig_transcript_id "gnl|WGS:JAAVVJ|G4P62_T033072"; product "ectonucleoside triphosphate diphosphohydrolase 6-like"; transcript_biotype "mRNA"; exon_number "6";
CM025013.1	Genbank	exon	40517947	40518035	.	-	.	gene_id "G4P62_020200"; transcript_id "gnl|WGS:JAAVVJ|G4P62_T033072"; locus_tag "G4P62_020200"; note "transcript variant X1"; orig_protein_id "gnl|WGS:JAAVVJ|G4P62_P033072"; orig_transcript_id "gnl|WGS:JAAVVJ|G4P62_T033072"; product "ectonucleoside triphosphate diphosphohydrolase 6-like"; transcript_biotype "mRNA"; exon_number "7";
CM025013.1	Genbank	exon	40517678	40517757	.	-	.	gene_id "G4P62_020200"; transcript_id "gnl|WGS:JAAVVJ|G4P62_T033072"; locus_tag "G4P62_020200"; note "transcript variant X1"; orig_protein_id "gnl|WGS:JAAVVJ|G4P62_P033072"; orig_transcript_id "gnl|WGS:JAAVVJ|G4P62_T033072"; product "ectonucleoside triphosphate diphosphohydrolase 6-like"; transcript_biotype "mRNA"; exon_number "8";
CM025013.1	Genbank	exon	40517499	40517569	.	-	.	gene_id "G4P62_020200"; transcript_id "gnl|WGS:JAAVVJ|G4P62_T033072"; locus_tag "G4P62_020200"; note "transcript variant X1"; orig_protein_id "gnl|WGS:JAAVVJ|G4P62_P033072"; orig_transcript_id "gnl|WGS:JAAVVJ|G4P62_T033072"; product "ectonucleoside triphosphate diphosphohydrolase 6-like"; transcript_biotype "mRNA"; exon_number "9";
CM025013.1	Genbank	exon	40517134	40517235	.	-	.	gene_id "G4P62_020200"; transcript_id "gnl|WGS:JAAVVJ|G4P62_T033072"; locus_tag "G4P62_020200"; note "transcript variant X1"; orig_protein_id "gnl|WGS:JAAVVJ|G4P62_P033072"; orig_transcript_id "gnl|WGS:JAAVVJ|G4P62_T033072"; product "ectonucleoside triphosphate diphosphohydrolase 6-like"; transcript_biotype "mRNA"; exon_number "10";
CM025013.1	Genbank	exon	40516910	40517050	.	-	.	gene_id "G4P62_020200"; transcript_id "gnl|WGS:JAAVVJ|G4P62_T033072"; locus_tag "G4P62_020200"; note "transcript variant X1"; orig_protein_id "gnl|WGS:JAAVVJ|G4P62_P033072"; orig_transcript_id "gnl|WGS:JAAVVJ|G4P62_T033072"; product "ectonucleoside triphosphate diphosphohydrolase 6-like"; transcript_biotype "mRNA"; exon_number "11";
CM025013.1	Genbank	exon	40516747	40516803	.	-	.	gene_id "G4P62_020200"; transcript_id "gnl|WGS:JAAVVJ|G4P62_T033072"; locus_tag "G4P62_020200"; note "transcript variant X1"; orig_protein_id "gnl|WGS:JAAVVJ|G4P62_P033072"; orig_transcript_id "gnl|WGS:JAAVVJ|G4P62_T033072"; product "ectonucleoside triphosphate diphosphohydrolase 6-like"; transcript_biotype "mRNA"; exon_number "12";
CM025013.1	Genbank	exon	40516549	40516661	.	-	.	gene_id "G4P62_020200"; transcript_id "gnl|WGS:JAAVVJ|G4P62_T033072"; locus_tag "G4P62_020200"; note "transcript variant X1"; orig_protein_id "gnl|WGS:JAAVVJ|G4P62_P033072"; orig_transcript_id "gnl|WGS:JAAVVJ|G4P62_T033072"; product "ectonucleoside triphosphate diphosphohydrolase 6-like"; transcript_biotype "mRNA"; exon_number "13";
CM025013.1	Genbank	exon	40515742	40516476	.	-	.	gene_id "G4P62_020200"; transcript_id "gnl|WGS:JAAVVJ|G4P62_T033072"; locus_tag "G4P62_020200"; note "transcript variant X1"; orig_protein_id "gnl|WGS:JAAVVJ|G4P62_P033072"; orig_transcript_id "gnl|WGS:JAAVVJ|G4P62_T033072"; product "ectonucleoside triphosphate diphosphohydrolase 6-like"; transcript_biotype "mRNA"; exon_number "14";
CM025013.1	Genbank	CDS	40538720	40538978	.	-	0	gene_id "G4P62_020200"; transcript_id "gnl|WGS:JAAVVJ|G4P62_T033072"; gbkey "CDS"; locus_tag "G4P62_020200"; orig_transcript_id "gnl|WGS:JAAVVJ|G4P62_T033072"; product "transcript variant X1"; protein_id "KAF7221517.1"; exon_number "2";
CM025013.1	Genbank	CDS	40533110	40533186	.	-	2	gene_id "G4P62_020200"; transcript_id "gnl|WGS:JAAVVJ|G4P62_T033072"; gbkey "CDS"; locus_tag "G4P62_020200"; orig_transcript_id "gnl|WGS:JAAVVJ|G4P62_T033072"; product "transcript variant X1"; protein_id "KAF7221517.1"; exon_number "3";
CM025013.1	Genbank	CDS	40531725	40531868	.	-	0	gene_id "G4P62_020200"; transcript_id "gnl|WGS:JAAVVJ|G4P62_T033072"; gbkey "CDS"; locus_tag "G4P62_020200"; orig_transcript_id "gnl|WGS:JAAVVJ|G4P62_T033072"; product "transcript variant X1"; protein_id "KAF7221517.1"; exon_number "4";
CM025013.1	Genbank	CDS	40531002	40531077	.	-	0	gene_id "G4P62_020200"; transcript_id "gnl|WGS:JAAVVJ|G4P62_T033072"; gbkey "CDS"; locus_tag "G4P62_020200"; orig_transcript_id "gnl|WGS:JAAVVJ|G4P62_T033072"; product "transcript variant X1"; protein_id "KAF7221517.1"; exon_number "5";
CM025013.1	Genbank	CDS	40518163	40518198	.	-	2	gene_id "G4P62_020200"; transcript_id "gnl|WGS:JAAVVJ|G4P62_T033072"; gbkey "CDS"; locus_tag "G4P62_020200"; orig_transcript_id "gnl|WGS:JAAVVJ|G4P62_T033072"; product "transcript variant X1"; protein_id "KAF7221517.1"; exon_number "6";
CM025013.1	Genbank	CDS	40517947	40518035	.	-	2	gene_id "G4P62_020200"; transcript_id "gnl|WGS:JAAVVJ|G4P62_T033072"; gbkey "CDS"; locus_tag "G4P62_020200"; orig_transcript_id "gnl|WGS:JAAVVJ|G4P62_T033072"; product "transcript variant X1"; protein_id "KAF7221517.1"; exon_number "7";
CM025013.1	Genbank	CDS	40517678	40517757	.	-	0	gene_id "G4P62_020200"; transcript_id "gnl|WGS:JAAVVJ|G4P62_T033072"; gbkey "CDS"; locus_tag "G4P62_020200"; orig_transcript_id "gnl|WGS:JAAVVJ|G4P62_T033072"; product "transcript variant X1"; protein_id "KAF7221517.1"; exon_number "8";
CM025013.1	Genbank	CDS	40517499	40517569	.	-	1	gene_id "G4P62_020200"; transcript_id "gnl|WGS:JAAVVJ|G4P62_T033072"; gbkey "CDS"; locus_tag "G4P62_020200"; orig_transcript_id "gnl|WGS:JAAVVJ|G4P62_T033072"; product "transcript variant X1"; protein_id "KAF7221517.1"; exon_number "9";
CM025013.1	Genbank	CDS	40517134	40517235	.	-	2	gene_id "G4P62_020200"; transcript_id "gnl|WGS:JAAVVJ|G4P62_T033072"; gbkey "CDS"; locus_tag "G4P62_020200"; orig_transcript_id "gnl|WGS:JAAVVJ|G4P62_T033072"; product "transcript variant X1"; protein_id "KAF7221517.1"; exon_number "10";
CM025013.1	Genbank	CDS	40516910	40517050	.	-	2	gene_id "G4P62_020200"; transcript_id "gnl|WGS:JAAVVJ|G4P62_T033072"; gbkey "CDS"; locus_tag "G4P62_020200"; orig_transcript_id "gnl|WGS:JAAVVJ|G4P62_T033072"; product "transcript variant X1"; protein_id "KAF7221517.1"; exon_number "11";
CM025013.1	Genbank	CDS	40516747	40516803	.	-	2	gene_id "G4P62_020200"; transcript_id "gnl|WGS:JAAVVJ|G4P62_T033072"; gbkey "CDS"; locus_tag "G4P62_020200"; orig_transcript_id "gnl|WGS:JAAVVJ|G4P62_T033072"; product "transcript variant X1"; protein_id "KAF7221517.1"; exon_number "12";
CM025013.1	Genbank	CDS	40516549	40516661	.	-	2	gene_id "G4P62_020200"; transcript_id "gnl|WGS:JAAVVJ|G4P62_T033072"; gbkey "CDS"; locus_tag "G4P62_020200"; orig_transcript_id "gnl|WGS:JAAVVJ|G4P62_T033072"; product "transcript variant X1"; protein_id "KAF7221517.1"; exon_number "13";
CM025013.1	Genbank	CDS	40516396	40516476	.	-	0	gene_id "G4P62_020200"; transcript_id "gnl|WGS:JAAVVJ|G4P62_T033072"; gbkey "CDS"; locus_tag "G4P62_020200"; orig_transcript_id "gnl|WGS:JAAVVJ|G4P62_T033072"; product "transcript variant X1"; protein_id "KAF7221517.1"; exon_number "14";
CM025013.1	Genbank	start_codon	40538976	40538978	.	-	0	gene_id "G4P62_020200"; transcript_id "gnl|WGS:JAAVVJ|G4P62_T033072"; gbkey "CDS"; locus_tag "G4P62_020200"; orig_transcript_id "gnl|WGS:JAAVVJ|G4P62_T033072"; product "transcript variant X1"; protein_id "KAF7221517.1"; exon_number "2";
CM025013.1	Genbank	stop_codon	40516393	40516395	.	-	0	gene_id "G4P62_020200"; transcript_id "gnl|WGS:JAAVVJ|G4P62_T033072"; gbkey "CDS"; locus_tag "G4P62_020200"; orig_transcript_id "gnl|WGS:JAAVVJ|G4P62_T033072"; product "transcript variant X1"; protein_id "KAF7221517.1"; exon_number "14";
CM025013.1	Genbank	transcript	40515742	40539672	.	-	.	gene_id "G4P62_020200"; transcript_id "gnl|WGS:JAAVVJ|G4P62_T033073"; gbkey "mRNA"; locus_tag "G4P62_020200"; note "transcript variant X2"; orig_protein_id "gnl|WGS:JAAVVJ|G4P62_P033073"; orig_transcript_id "gnl|WGS:JAAVVJ|G4P62_T033073"; product "ectonucleoside triphosphate diphosphohydrolase 6-like"; transcript_biotype "mRNA";
CM025013.1	Genbank	exon	40539085	40539672	.	-	.	gene_id "G4P62_020200"; transcript_id "gnl|WGS:JAAVVJ|G4P62_T033073"; locus_tag "G4P62_020200"; note "transcript variant X2"; orig_protein_id "gnl|WGS:JAAVVJ|G4P62_P033073"; orig_transcript_id "gnl|WGS:JAAVVJ|G4P62_T033073"; product "ectonucleoside triphosphate diphosphohydrolase 6-like"; transcript_biotype "mRNA"; exon_number "1";
CM025013.1	Genbank	exon	40538720	40538999	.	-	.	gene_id "G4P62_020200"; transcript_id "gnl|WGS:JAAVVJ|G4P62_T033073"; locus_tag "G4P62_020200"; note "transcript variant X2"; orig_protein_id "gnl|WGS:JAAVVJ|G4P62_P033073"; orig_transcript_id "gnl|WGS:JAAVVJ|G4P62_T033073"; product "ectonucleoside triphosphate diphosphohydrolase 6-like"; transcript_biotype "mRNA"; exon_number "2";
CM025013.1	Genbank	exon	40533110	40533186	.	-	.	gene_id "G4P62_020200"; transcript_id "gnl|WGS:JAAVVJ|G4P62_T033073"; locus_tag "G4P62_020200"; note "transcript variant X2"; orig_protein_id "gnl|WGS:JAAVVJ|G4P62_P033073"; orig_transcript_id "gnl|WGS:JAAVVJ|G4P62_T033073"; product "ectonucleoside triphosphate diphosphohydrolase 6-like"; transcript_biotype "mRNA"; exon_number "3";
CM025013.1	Genbank	exon	40531725	40531868	.	-	.	gene_id "G4P62_020200"; transcript_id "gnl|WGS:JAAVVJ|G4P62_T033073"; locus_tag "G4P62_020200"; note "transcript variant X2"; orig_protein_id "gnl|WGS:JAAVVJ|G4P62_P033073"; orig_transcript_id "gnl|WGS:JAAVVJ|G4P62_T033073"; product "ectonucleoside triphosphate diphosphohydrolase 6-like"; transcript_biotype "mRNA"; exon_number "4";
CM025013.1	Genbank	exon	40531002	40531077	.	-	.	gene_id "G4P62_020200"; transcript_id "gnl|WGS:JAAVVJ|G4P62_T033073"; locus_tag "G4P62_020200"; note "transcript variant X2"; orig_protein_id "gnl|WGS:JAAVVJ|G4P62_P033073"; orig_transcript_id "gnl|WGS:JAAVVJ|G4P62_T033073"; product "ectonucleoside triphosphate diphosphohydrolase 6-like"; transcript_biotype "mRNA"; exon_number "5";
CM025013.1	Genbank	exon	40518163	40518198	.	-	.	gene_id "G4P62_020200"; transcript_id "gnl|WGS:JAAVVJ|G4P62_T033073"; locus_tag "G4P62_020200"; note "transcript variant X2"; orig_protein_id "gnl|WGS:JAAVVJ|G4P62_P033073"; orig_transcript_id "gnl|WGS:JAAVVJ|G4P62_T033073"; product "ectonucleoside triphosphate diphosphohydrolase 6-like"; transcript_biotype "mRNA"; exon_number "6";
CM025013.1	Genbank	exon	40517947	40518035	.	-	.	gene_id "G4P62_020200"; transcript_id "gnl|WGS:JAAVVJ|G4P62_T033073"; locus_tag "G4P62_020200"; note "transcript variant X2"; orig_protein_id "gnl|WGS:JAAVVJ|G4P62_P033073"; orig_transcript_id "gnl|WGS:JAAVVJ|G4P62_T033073"; product "ectonucleoside triphosphate diphosphohydrolase 6-like"; transcript_biotype "mRNA"; exon_number "7";
CM025013.1	Genbank	exon	40517678	40517757	.	-	.	gene_id "G4P62_020200"; transcript_id "gnl|WGS:JAAVVJ|G4P62_T033073"; locus_tag "G4P62_020200"; note "transcript variant X2"; orig_protein_id "gnl|WGS:JAAVVJ|G4P62_P033073"; orig_transcript_id "gnl|WGS:JAAVVJ|G4P62_T033073"; product "ectonucleoside triphosphate diphosphohydrolase 6-like"; transcript_biotype "mRNA"; exon_number "8";
CM025013.1	Genbank	exon	40517499	40517569	.	-	.	gene_id "G4P62_020200"; transcript_id "gnl|WGS:JAAVVJ|G4P62_T033073"; locus_tag "G4P62_020200"; note "transcript variant X2"; orig_protein_id "gnl|WGS:JAAVVJ|G4P62_P033073"; orig_transcript_id "gnl|WGS:JAAVVJ|G4P62_T033073"; product "ectonucleoside triphosphate diphosphohydrolase 6-like"; transcript_biotype "mRNA"; exon_number "9";
CM025013.1	Genbank	exon	40517134	40517235	.	-	.	gene_id "G4P62_020200"; transcript_id "gnl|WGS:JAAVVJ|G4P62_T033073"; locus_tag "G4P62_020200"; note "transcript variant X2"; orig_protein_id "gnl|WGS:JAAVVJ|G4P62_P033073"; orig_transcript_id "gnl|WGS:JAAVVJ|G4P62_T033073"; product "ectonucleoside triphosphate diphosphohydrolase 6-like"; transcript_biotype "mRNA"; exon_number "10";
CM025013.1	Genbank	exon	40516910	40517050	.	-	.	gene_id "G4P62_020200"; transcript_id "gnl|WGS:JAAVVJ|G4P62_T033073"; locus_tag "G4P62_020200"; note "transcript variant X2"; orig_protein_id "gnl|WGS:JAAVVJ|G4P62_P033073"; orig_transcript_id "gnl|WGS:JAAVVJ|G4P62_T033073"; product "ectonucleoside triphosphate diphosphohydrolase 6-like"; transcript_biotype "mRNA"; exon_number "11";
CM025013.1	Genbank	exon	40516747	40516803	.	-	.	gene_id "G4P62_020200"; transcript_id "gnl|WGS:JAAVVJ|G4P62_T033073"; locus_tag "G4P62_020200"; note "transcript variant X2"; orig_protein_id "gnl|WGS:JAAVVJ|G4P62_P033073"; orig_transcript_id "gnl|WGS:JAAVVJ|G4P62_T033073"; product "ectonucleoside triphosphate diphosphohydrolase 6-like"; transcript_biotype "mRNA"; exon_number "12";
CM025013.1	Genbank	exon	40516549	40516661	.	-	.	gene_id "G4P62_020200"; transcript_id "gnl|WGS:JAAVVJ|G4P62_T033073"; locus_tag "G4P62_020200"; note "transcript variant X2"; orig_protein_id "gnl|WGS:JAAVVJ|G4P62_P033073"; orig_transcript_id "gnl|WGS:JAAVVJ|G4P62_T033073"; product "ectonucleoside triphosphate diphosphohydrolase 6-like"; transcript_biotype "mRNA"; exon_number "13";
CM025013.1	Genbank	exon	40515742	40516476	.	-	.	gene_id "G4P62_020200"; transcript_id "gnl|WGS:JAAVVJ|G4P62_T033073"; locus_tag "G4P62_020200"; note "transcript variant X2"; orig_protein_id "gnl|WGS:JAAVVJ|G4P62_P033073"; orig_transcript_id "gnl|WGS:JAAVVJ|G4P62_T033073"; product "ectonucleoside triphosphate diphosphohydrolase 6-like"; transcript_biotype "mRNA"; exon_number "14";
CM025013.1	Genbank	CDS	40538720	40538978	.	-	0	gene_id "G4P62_020200"; transcript_id "gnl|WGS:JAAVVJ|G4P62_T033073"; gbkey "CDS"; locus_tag "G4P62_020200"; orig_transcript_id "gnl|WGS:JAAVVJ|G4P62_T033073"; product "transcript variant X2"; protein_id "KAF7221518.1"; exon_number "2";
CM025013.1	Genbank	CDS	40533110	40533186	.	-	2	gene_id "G4P62_020200"; transcript_id "gnl|WGS:JAAVVJ|G4P62_T033073"; gbkey "CDS"; locus_tag "G4P62_020200"; orig_transcript_id "gnl|WGS:JAAVVJ|G4P62_T033073"; product "transcript variant X2"; protein_id "KAF7221518.1"; exon_number "3";
CM025013.1	Genbank	CDS	40531725	40531868	.	-	0	gene_id "G4P62_020200"; transcript_id "gnl|WGS:JAAVVJ|G4P62_T033073"; gbkey "CDS"; locus_tag "G4P62_020200"; orig_transcript_id "gnl|WGS:JAAVVJ|G4P62_T033073"; product "transcript variant X2"; protein_id "KAF7221518.1"; exon_number "4";
CM025013.1	Genbank	CDS	40531002	40531077	.	-	0	gene_id "G4P62_020200"; transcript_id "gnl|WGS:JAAVVJ|G4P62_T033073"; gbkey "CDS"; locus_tag "G4P62_020200"; orig_transcript_id "gnl|WGS:JAAVVJ|G4P62_T033073"; product "transcript variant X2"; protein_id "KAF7221518.1"; exon_number "5";
CM025013.1	Genbank	CDS	40518163	40518198	.	-	2	gene_id "G4P62_020200"; transcript_id "gnl|WGS:JAAVVJ|G4P62_T033073"; gbkey "CDS"; locus_tag "G4P62_020200"; orig_transcript_id "gnl|WGS:JAAVVJ|G4P62_T033073"; product "transcript variant X2"; protein_id "KAF7221518.1"; exon_number "6";
CM025013.1	Genbank	CDS	40517947	40518035	.	-	2	gene_id "G4P62_020200"; transcript_id "gnl|WGS:JAAVVJ|G4P62_T033073"; gbkey "CDS"; locus_tag "G4P62_020200"; orig_transcript_id "gnl|WGS:JAAVVJ|G4P62_T033073"; product "transcript variant X2"; protein_id "KAF7221518.1"; exon_number "7";
CM025013.1	Genbank	CDS	40517678	40517757	.	-	0	gene_id "G4P62_020200"; transcript_id "gnl|WGS:JAAVVJ|G4P62_T033073"; gbkey "CDS"; locus_tag "G4P62_020200"; orig_transcript_id "gnl|WGS:JAAVVJ|G4P62_T033073"; product "transcript variant X2"; protein_id "KAF7221518.1"; exon_number "8";
CM025013.1	Genbank	CDS	40517499	40517569	.	-	1	gene_id "G4P62_020200"; transcript_id "gnl|WGS:JAAVVJ|G4P62_T033073"; gbkey "CDS"; locus_tag "G4P62_020200"; orig_transcript_id "gnl|WGS:JAAVVJ|G4P62_T033073"; product "transcript variant X2"; protein_id "KAF7221518.1"; exon_number "9";
CM025013.1	Genbank	CDS	40517134	40517235	.	-	2	gene_id "G4P62_020200"; transcript_id "gnl|WGS:JAAVVJ|G4P62_T033073"; gbkey "CDS"; locus_tag "G4P62_020200"; orig_transcript_id "gnl|WGS:JAAVVJ|G4P62_T033073"; product "transcript variant X2"; protein_id "KAF7221518.1"; exon_number "10";
CM025013.1	Genbank	CDS	40516910	40517050	.	-	2	gene_id "G4P62_020200"; transcript_id "gnl|WGS:JAAVVJ|G4P62_T033073"; gbkey "CDS"; locus_tag "G4P62_020200"; orig_transcript_id "gnl|WGS:JAAVVJ|G4P62_T033073"; product "transcript variant X2"; protein_id "KAF7221518.1"; exon_number "11";
CM025013.1	Genbank	CDS	40516747	40516803	.	-	2	gene_id "G4P62_020200"; transcript_id "gnl|WGS:JAAVVJ|G4P62_T033073"; gbkey "CDS"; locus_tag "G4P62_020200"; orig_transcript_id "gnl|WGS:JAAVVJ|G4P62_T033073"; product "transcript variant X2"; protein_id "KAF7221518.1"; exon_number "12";
CM025013.1	Genbank	CDS	40516549	40516661	.	-	2	gene_id "G4P62_020200"; transcript_id "gnl|WGS:JAAVVJ|G4P62_T033073"; gbkey "CDS"; locus_tag "G4P62_020200"; orig_transcript_id "gnl|WGS:JAAVVJ|G4P62_T033073"; product "transcript variant X2"; protein_id "KAF7221518.1"; exon_number "13";
CM025013.1	Genbank	CDS	40516396	40516476	.	-	0	gene_id "G4P62_020200"; transcript_id "gnl|WGS:JAAVVJ|G4P62_T033073"; gbkey "CDS"; locus_tag "G4P62_020200"; orig_transcript_id "gnl|WGS:JAAVVJ|G4P62_T033073"; product "transcript variant X2"; protein_id "KAF7221518.1"; exon_number "14";
CM025013.1	Genbank	start_codon	40538976	40538978	.	-	0	gene_id "G4P62_020200"; transcript_id "gnl|WGS:JAAVVJ|G4P62_T033073"; gbkey "CDS"; locus_tag "G4P62_020200"; orig_transcript_id "gnl|WGS:JAAVVJ|G4P62_T033073"; product "transcript variant X2"; protein_id "KAF7221518.1"; exon_number "2";
CM025013.1	Genbank	stop_codon	40516393	40516395	.	-	0	gene_id "G4P62_020200"; transcript_id "gnl|WGS:JAAVVJ|G4P62_T033073"; gbkey "CDS"; locus_tag "G4P62_020200"; orig_transcript_id "gnl|WGS:JAAVVJ|G4P62_T033073"; product "transcript variant X2"; protein_id "KAF7221518.1"; exon_number "14";
CM025013.1	Genbank	gene	40804394	40919840	.	-	.	gene_id "G4P62_003626"; transcript_id ""; description "glutamate receptor ionotropic NMDA 2A"; gbkey "Gene"; gene "grin2a"; gene_biotype "protein_coding"; locus_tag "G4P62_003626";
CM025013.1	Genbank	transcript	40804394	40919840	.	-	.	gene_id "G4P62_003626"; transcript_id "gnl|WGS:JAAVVJ|G4P62_T005857"; gbkey "mRNA"; gene "grin2a"; locus_tag "G4P62_003626"; orig_protein_id "gnl|WGS:JAAVVJ|G4P62_P005857"; orig_transcript_id "gnl|WGS:JAAVVJ|G4P62_T005857"; product "glutamate ionotropic receptor NMDA type subunit 2A"; transcript_biotype "mRNA";
CM025013.1	Genbank	exon	40919613	40919840	.	-	.	gene_id "G4P62_003626"; transcript_id "gnl|WGS:JAAVVJ|G4P62_T005857"; gene "grin2a"; locus_tag "G4P62_003626"; orig_protein_id "gnl|WGS:JAAVVJ|G4P62_P005857"; orig_transcript_id "gnl|WGS:JAAVVJ|G4P62_T005857"; product "glutamate ionotropic receptor NMDA type subunit 2A"; transcript_biotype "mRNA"; exon_number "1";
CM025013.1	Genbank	exon	40909757	40910185	.	-	.	gene_id "G4P62_003626"; transcript_id "gnl|WGS:JAAVVJ|G4P62_T005857"; gene "grin2a"; locus_tag "G4P62_003626"; orig_protein_id "gnl|WGS:JAAVVJ|G4P62_P005857"; orig_transcript_id "gnl|WGS:JAAVVJ|G4P62_T005857"; product "glutamate ionotropic receptor NMDA type subunit 2A"; transcript_biotype "mRNA"; exon_number "2";
CM025013.1	Genbank	exon	40874548	40874662	.	-	.	gene_id "G4P62_003626"; transcript_id "gnl|WGS:JAAVVJ|G4P62_T005857"; gene "grin2a"; locus_tag "G4P62_003626"; orig_protein_id "gnl|WGS:JAAVVJ|G4P62_P005857"; orig_transcript_id "gnl|WGS:JAAVVJ|G4P62_T005857"; product "glutamate ionotropic receptor NMDA type subunit 2A"; transcript_biotype "mRNA"; exon_number "3";
CM025013.1	Genbank	exon	40859461	40859663	.	-	.	gene_id "G4P62_003626"; transcript_id "gnl|WGS:JAAVVJ|G4P62_T005857"; gene "grin2a"; locus_tag "G4P62_003626"; orig_protein_id "gnl|WGS:JAAVVJ|G4P62_P005857"; orig_transcript_id "gnl|WGS:JAAVVJ|G4P62_T005857"; product "glutamate ionotropic receptor NMDA type subunit 2A"; transcript_biotype "mRNA"; exon_number "4";
CM025013.1	Genbank	exon	40851924	40852095	.	-	.	gene_id "G4P62_003626"; transcript_id "gnl|WGS:JAAVVJ|G4P62_T005857"; gene "grin2a"; locus_tag "G4P62_003626"; orig_protein_id "gnl|WGS:JAAVVJ|G4P62_P005857"; orig_transcript_id "gnl|WGS:JAAVVJ|G4P62_T005857"; product "glutamate ionotropic receptor NMDA type subunit 2A"; transcript_biotype "mRNA"; exon_number "5";
CM025013.1	Genbank	exon	40844602	40844755	.	-	.	gene_id "G4P62_003626"; transcript_id "gnl|WGS:JAAVVJ|G4P62_T005857"; gene "grin2a"; locus_tag "G4P62_003626"; orig_protein_id "gnl|WGS:JAAVVJ|G4P62_P005857"; orig_transcript_id "gnl|WGS:JAAVVJ|G4P62_T005857"; product "glutamate ionotropic receptor NMDA type subunit 2A"; transcript_biotype "mRNA"; exon_number "6";
CM025013.1	Genbank	exon	40843800	40843925	.	-	.	gene_id "G4P62_003626"; transcript_id "gnl|WGS:JAAVVJ|G4P62_T005857"; gene "grin2a"; locus_tag "G4P62_003626"; orig_protein_id "gnl|WGS:JAAVVJ|G4P62_P005857"; orig_transcript_id "gnl|WGS:JAAVVJ|G4P62_T005857"; product "glutamate ionotropic receptor NMDA type subunit 2A"; transcript_biotype "mRNA"; exon_number "7";
CM025013.1	Genbank	exon	40842791	40843020	.	-	.	gene_id "G4P62_003626"; transcript_id "gnl|WGS:JAAVVJ|G4P62_T005857"; gene "grin2a"; locus_tag "G4P62_003626"; orig_protein_id "gnl|WGS:JAAVVJ|G4P62_P005857"; orig_transcript_id "gnl|WGS:JAAVVJ|G4P62_T005857"; product "glutamate ionotropic receptor NMDA type subunit 2A"; transcript_biotype "mRNA"; exon_number "8";
CM025013.1	Genbank	exon	40827722	40827882	.	-	.	gene_id "G4P62_003626"; transcript_id "gnl|WGS:JAAVVJ|G4P62_T005857"; gene "grin2a"; locus_tag "G4P62_003626"; orig_protein_id "gnl|WGS:JAAVVJ|G4P62_P005857"; orig_transcript_id "gnl|WGS:JAAVVJ|G4P62_T005857"; product "glutamate ionotropic receptor NMDA type subunit 2A"; transcript_biotype "mRNA"; exon_number "9";
CM025013.1	Genbank	exon	40824516	40824605	.	-	.	gene_id "G4P62_003626"; transcript_id "gnl|WGS:JAAVVJ|G4P62_T005857"; gene "grin2a"; locus_tag "G4P62_003626"; orig_protein_id "gnl|WGS:JAAVVJ|G4P62_P005857"; orig_transcript_id "gnl|WGS:JAAVVJ|G4P62_T005857"; product "glutamate ionotropic receptor NMDA type subunit 2A"; transcript_biotype "mRNA"; exon_number "10";
CM025013.1	Genbank	exon	40822186	40822283	.	-	.	gene_id "G4P62_003626"; transcript_id "gnl|WGS:JAAVVJ|G4P62_T005857"; gene "grin2a"; locus_tag "G4P62_003626"; orig_protein_id "gnl|WGS:JAAVVJ|G4P62_P005857"; orig_transcript_id "gnl|WGS:JAAVVJ|G4P62_T005857"; product "glutamate ionotropic receptor NMDA type subunit 2A"; transcript_biotype "mRNA"; exon_number "11";
CM025013.1	Genbank	exon	40813129	40813367	.	-	.	gene_id "G4P62_003626"; transcript_id "gnl|WGS:JAAVVJ|G4P62_T005857"; gene "grin2a"; locus_tag "G4P62_003626"; orig_protein_id "gnl|WGS:JAAVVJ|G4P62_P005857"; orig_transcript_id "gnl|WGS:JAAVVJ|G4P62_T005857"; product "glutamate ionotropic receptor NMDA type subunit 2A"; transcript_biotype "mRNA"; exon_number "12";
CM025013.1	Genbank	exon	40804394	40809382	.	-	.	gene_id "G4P62_003626"; transcript_id "gnl|WGS:JAAVVJ|G4P62_T005857"; gene "grin2a"; locus_tag "G4P62_003626"; orig_protein_id "gnl|WGS:JAAVVJ|G4P62_P005857"; orig_transcript_id "gnl|WGS:JAAVVJ|G4P62_T005857"; product "glutamate ionotropic receptor NMDA type subunit 2A"; transcript_biotype "mRNA"; exon_number "13";
CM025013.1	Genbank	CDS	40919613	40919722	.	-	0	gene_id "G4P62_003626"; transcript_id "gnl|WGS:JAAVVJ|G4P62_T005857"; gbkey "CDS"; gene "grin2a"; locus_tag "G4P62_003626"; orig_transcript_id "gnl|WGS:JAAVVJ|G4P62_T005857"; product "glutamate ionotropic receptor NMDA type subunit 2A"; protein_id "KAF7221258.1"; exon_number "1";
CM025013.1	Genbank	CDS	40909757	40910185	.	-	1	gene_id "G4P62_003626"; transcript_id "gnl|WGS:JAAVVJ|G4P62_T005857"; gbkey "CDS"; gene "grin2a"; locus_tag "G4P62_003626"; orig_transcript_id "gnl|WGS:JAAVVJ|G4P62_T005857"; product "glutamate ionotropic receptor NMDA type subunit 2A"; protein_id "KAF7221258.1"; exon_number "2";
CM025013.1	Genbank	CDS	40874548	40874662	.	-	1	gene_id "G4P62_003626"; transcript_id "gnl|WGS:JAAVVJ|G4P62_T005857"; gbkey "CDS"; gene "grin2a"; locus_tag "G4P62_003626"; orig_transcript_id "gnl|WGS:JAAVVJ|G4P62_T005857"; product "glutamate ionotropic receptor NMDA type subunit 2A"; protein_id "KAF7221258.1"; exon_number "3";
CM025013.1	Genbank	CDS	40859461	40859663	.	-	0	gene_id "G4P62_003626"; transcript_id "gnl|WGS:JAAVVJ|G4P62_T005857"; gbkey "CDS"; gene "grin2a"; locus_tag "G4P62_003626"; orig_transcript_id "gnl|WGS:JAAVVJ|G4P62_T005857"; product "glutamate ionotropic receptor NMDA type subunit 2A"; protein_id "KAF7221258.1"; exon_number "4";
CM025013.1	Genbank	CDS	40851924	40852095	.	-	1	gene_id "G4P62_003626"; transcript_id "gnl|WGS:JAAVVJ|G4P62_T005857"; gbkey "CDS"; gene "grin2a"; locus_tag "G4P62_003626"; orig_transcript_id "gnl|WGS:JAAVVJ|G4P62_T005857"; product "glutamate ionotropic receptor NMDA type subunit 2A"; protein_id "KAF7221258.1"; exon_number "5";
CM025013.1	Genbank	CDS	40844602	40844755	.	-	0	gene_id "G4P62_003626"; transcript_id "gnl|WGS:JAAVVJ|G4P62_T005857"; gbkey "CDS"; gene "grin2a"; locus_tag "G4P62_003626"; orig_transcript_id "gnl|WGS:JAAVVJ|G4P62_T005857"; product "glutamate ionotropic receptor NMDA type subunit 2A"; protein_id "KAF7221258.1"; exon_number "6";
CM025013.1	Genbank	CDS	40843800	40843925	.	-	2	gene_id "G4P62_003626"; transcript_id "gnl|WGS:JAAVVJ|G4P62_T005857"; gbkey "CDS"; gene "grin2a"; locus_tag "G4P62_003626"; orig_transcript_id "gnl|WGS:JAAVVJ|G4P62_T005857"; product "glutamate ionotropic receptor NMDA type subunit 2A"; protein_id "KAF7221258.1"; exon_number "7";
CM025013.1	Genbank	CDS	40842791	40843020	.	-	2	gene_id "G4P62_003626"; transcript_id "gnl|WGS:JAAVVJ|G4P62_T005857"; gbkey "CDS"; gene "grin2a"; locus_tag "G4P62_003626"; orig_transcript_id "gnl|WGS:JAAVVJ|G4P62_T005857"; product "glutamate ionotropic receptor NMDA type subunit 2A"; protein_id "KAF7221258.1"; exon_number "8";
CM025013.1	Genbank	CDS	40827722	40827882	.	-	0	gene_id "G4P62_003626"; transcript_id "gnl|WGS:JAAVVJ|G4P62_T005857"; gbkey "CDS"; gene "grin2a"; locus_tag "G4P62_003626"; orig_transcript_id "gnl|WGS:JAAVVJ|G4P62_T005857"; product "glutamate ionotropic receptor NMDA type subunit 2A"; protein_id "KAF7221258.1"; exon_number "9";
CM025013.1	Genbank	CDS	40824516	40824605	.	-	1	gene_id "G4P62_003626"; transcript_id "gnl|WGS:JAAVVJ|G4P62_T005857"; gbkey "CDS"; gene "grin2a"; locus_tag "G4P62_003626"; orig_transcript_id "gnl|WGS:JAAVVJ|G4P62_T005857"; product "glutamate ionotropic receptor NMDA type subunit 2A"; protein_id "KAF7221258.1"; exon_number "10";
CM025013.1	Genbank	CDS	40822186	40822283	.	-	1	gene_id "G4P62_003626"; transcript_id "gnl|WGS:JAAVVJ|G4P62_T005857"; gbkey "CDS"; gene "grin2a"; locus_tag "G4P62_003626"; orig_transcript_id "gnl|WGS:JAAVVJ|G4P62_T005857"; product "glutamate ionotropic receptor NMDA type subunit 2A"; protein_id "KAF7221258.1"; exon_number "11";
CM025013.1	Genbank	CDS	40813129	40813367	.	-	2	gene_id "G4P62_003626"; transcript_id "gnl|WGS:JAAVVJ|G4P62_T005857"; gbkey "CDS"; gene "grin2a"; locus_tag "G4P62_003626"; orig_transcript_id "gnl|WGS:JAAVVJ|G4P62_T005857"; product "glutamate ionotropic receptor NMDA type subunit 2A"; protein_id "KAF7221258.1"; exon_number "12";
CM025013.1	Genbank	CDS	40807424	40809382	.	-	0	gene_id "G4P62_003626"; transcript_id "gnl|WGS:JAAVVJ|G4P62_T005857"; gbkey "CDS"; gene "grin2a"; locus_tag "G4P62_003626"; orig_transcript_id "gnl|WGS:JAAVVJ|G4P62_T005857"; product "glutamate ionotropic receptor NMDA type subunit 2A"; protein_id "KAF7221258.1"; exon_number "13";
CM025013.1	Genbank	start_codon	40919720	40919722	.	-	0	gene_id "G4P62_003626"; transcript_id "gnl|WGS:JAAVVJ|G4P62_T005857"; gbkey "CDS"; gene "grin2a"; locus_tag "G4P62_003626"; orig_transcript_id "gnl|WGS:JAAVVJ|G4P62_T005857"; product "glutamate ionotropic receptor NMDA type subunit 2A"; protein_id "KAF7221258.1"; exon_number "1";
CM025013.1	Genbank	stop_codon	40807421	40807423	.	-	0	gene_id "G4P62_003626"; transcript_id "gnl|WGS:JAAVVJ|G4P62_T005857"; gbkey "CDS"; gene "grin2a"; locus_tag "G4P62_003626"; orig_transcript_id "gnl|WGS:JAAVVJ|G4P62_T005857"; product "glutamate ionotropic receptor NMDA type subunit 2A"; protein_id "KAF7221258.1"; exon_number "13";
CM025013.1	Genbank	gene	41123236	41228647	.	-	.	gene_id "G4P62_003625"; transcript_id ""; description "voltage-dependent T-type calcium channel subunit"; gbkey "Gene"; gene_biotype "protein_coding"; locus_tag "G4P62_003625"; note "LOC107376712";
CM025013.1	Genbank	transcript	41123236	41228647	.	-	.	gene_id "G4P62_003625"; transcript_id "gnl|WGS:JAAVVJ|G4P62_T005856"; gbkey "mRNA"; locus_tag "G4P62_003625"; orig_protein_id "gnl|WGS:JAAVVJ|G4P62_P005856"; orig_transcript_id "gnl|WGS:JAAVVJ|G4P62_T005856"; product "voltage-dependent T-type calcium channel subunit alpha-1H-like"; transcript_biotype "mRNA";
CM025013.1	Genbank	exon	41228441	41228647	.	-	.	gene_id "G4P62_003625"; transcript_id "gnl|WGS:JAAVVJ|G4P62_T005856"; locus_tag "G4P62_003625"; orig_protein_id "gnl|WGS:JAAVVJ|G4P62_P005856"; orig_transcript_id "gnl|WGS:JAAVVJ|G4P62_T005856"; product "voltage-dependent T-type calcium channel subunit alpha-1H-like"; transcript_biotype "mRNA"; exon_number "1";
CM025013.1	Genbank	exon	41227720	41227853	.	-	.	gene_id "G4P62_003625"; transcript_id "gnl|WGS:JAAVVJ|G4P62_T005856"; locus_tag "G4P62_003625"; orig_protein_id "gnl|WGS:JAAVVJ|G4P62_P005856"; orig_transcript_id "gnl|WGS:JAAVVJ|G4P62_T005856"; product "voltage-dependent T-type calcium channel subunit alpha-1H-like"; transcript_biotype "mRNA"; exon_number "2";
CM025013.1	Genbank	exon	41224405	41224502	.	-	.	gene_id "G4P62_003625"; transcript_id "gnl|WGS:JAAVVJ|G4P62_T005856"; locus_tag "G4P62_003625"; orig_protein_id "gnl|WGS:JAAVVJ|G4P62_P005856"; orig_transcript_id "gnl|WGS:JAAVVJ|G4P62_T005856"; product "voltage-dependent T-type calcium channel subunit alpha-1H-like"; transcript_biotype "mRNA"; exon_number "3";
CM025013.1	Genbank	exon	41220842	41221001	.	-	.	gene_id "G4P62_003625"; transcript_id "gnl|WGS:JAAVVJ|G4P62_T005856"; locus_tag "G4P62_003625"; orig_protein_id "gnl|WGS:JAAVVJ|G4P62_P005856"; orig_transcript_id "gnl|WGS:JAAVVJ|G4P62_T005856"; product "voltage-dependent T-type calcium channel subunit alpha-1H-like"; transcript_biotype "mRNA"; exon_number "4";
CM025013.1	Genbank	exon	41215233	41215557	.	-	.	gene_id "G4P62_003625"; transcript_id "gnl|WGS:JAAVVJ|G4P62_T005856"; locus_tag "G4P62_003625"; orig_protein_id "gnl|WGS:JAAVVJ|G4P62_P005856"; orig_transcript_id "gnl|WGS:JAAVVJ|G4P62_T005856"; product "voltage-dependent T-type calcium channel subunit alpha-1H-like"; transcript_biotype "mRNA"; exon_number "5";
CM025013.1	Genbank	exon	41212254	41212346	.	-	.	gene_id "G4P62_003625"; transcript_id "gnl|WGS:JAAVVJ|G4P62_T005856"; locus_tag "G4P62_003625"; orig_protein_id "gnl|WGS:JAAVVJ|G4P62_P005856"; orig_transcript_id "gnl|WGS:JAAVVJ|G4P62_T005856"; product "voltage-dependent T-type calcium channel subunit alpha-1H-like"; transcript_biotype "mRNA"; exon_number "6";
CM025013.1	Genbank	exon	41209394	41209632	.	-	.	gene_id "G4P62_003625"; transcript_id "gnl|WGS:JAAVVJ|G4P62_T005856"; locus_tag "G4P62_003625"; orig_protein_id "gnl|WGS:JAAVVJ|G4P62_P005856"; orig_transcript_id "gnl|WGS:JAAVVJ|G4P62_T005856"; product "voltage-dependent T-type calcium channel subunit alpha-1H-like"; transcript_biotype "mRNA"; exon_number "7";
CM025013.1	Genbank	exon	41208812	41209308	.	-	.	gene_id "G4P62_003625"; transcript_id "gnl|WGS:JAAVVJ|G4P62_T005856"; locus_tag "G4P62_003625"; orig_protein_id "gnl|WGS:JAAVVJ|G4P62_P005856"; orig_transcript_id "gnl|WGS:JAAVVJ|G4P62_T005856"; product "voltage-dependent T-type calcium channel subunit alpha-1H-like"; transcript_biotype "mRNA"; exon_number "8";
CM025013.1	Genbank	exon	41203826	41203992	.	-	.	gene_id "G4P62_003625"; transcript_id "gnl|WGS:JAAVVJ|G4P62_T005856"; locus_tag "G4P62_003625"; orig_protein_id "gnl|WGS:JAAVVJ|G4P62_P005856"; orig_transcript_id "gnl|WGS:JAAVVJ|G4P62_T005856"; product "voltage-dependent T-type calcium channel subunit alpha-1H-like"; transcript_biotype "mRNA"; exon_number "9";
CM025013.1	Genbank	exon	41203560	41203754	.	-	.	gene_id "G4P62_003625"; transcript_id "gnl|WGS:JAAVVJ|G4P62_T005856"; locus_tag "G4P62_003625"; orig_protein_id "gnl|WGS:JAAVVJ|G4P62_P005856"; orig_transcript_id "gnl|WGS:JAAVVJ|G4P62_T005856"; product "voltage-dependent T-type calcium channel subunit alpha-1H-like"; transcript_biotype "mRNA"; exon_number "10";
CM025013.1	Genbank	exon	41192187	41192338	.	-	.	gene_id "G4P62_003625"; transcript_id "gnl|WGS:JAAVVJ|G4P62_T005856"; locus_tag "G4P62_003625"; orig_protein_id "gnl|WGS:JAAVVJ|G4P62_P005856"; orig_transcript_id "gnl|WGS:JAAVVJ|G4P62_T005856"; product "voltage-dependent T-type calcium channel subunit alpha-1H-like"; transcript_biotype "mRNA"; exon_number "11";
CM025013.1	Genbank	exon	41191927	41192112	.	-	.	gene_id "G4P62_003625"; transcript_id "gnl|WGS:JAAVVJ|G4P62_T005856"; locus_tag "G4P62_003625"; orig_protein_id "gnl|WGS:JAAVVJ|G4P62_P005856"; orig_transcript_id "gnl|WGS:JAAVVJ|G4P62_T005856"; product "voltage-dependent T-type calcium channel subunit alpha-1H-like"; transcript_biotype "mRNA"; exon_number "12";
CM025013.1	Genbank	exon	41191725	41191842	.	-	.	gene_id "G4P62_003625"; transcript_id "gnl|WGS:JAAVVJ|G4P62_T005856"; locus_tag "G4P62_003625"; orig_protein_id "gnl|WGS:JAAVVJ|G4P62_P005856"; orig_transcript_id "gnl|WGS:JAAVVJ|G4P62_T005856"; product "voltage-dependent T-type calcium channel subunit alpha-1H-like"; transcript_biotype "mRNA"; exon_number "13";
CM025013.1	Genbank	exon	41187469	41187624	.	-	.	gene_id "G4P62_003625"; transcript_id "gnl|WGS:JAAVVJ|G4P62_T005856"; locus_tag "G4P62_003625"; orig_protein_id "gnl|WGS:JAAVVJ|G4P62_P005856"; orig_transcript_id "gnl|WGS:JAAVVJ|G4P62_T005856"; product "voltage-dependent T-type calcium channel subunit alpha-1H-like"; transcript_biotype "mRNA"; exon_number "14";
CM025013.1	Genbank	exon	41186993	41187080	.	-	.	gene_id "G4P62_003625"; transcript_id "gnl|WGS:JAAVVJ|G4P62_T005856"; locus_tag "G4P62_003625"; orig_protein_id "gnl|WGS:JAAVVJ|G4P62_P005856"; orig_transcript_id "gnl|WGS:JAAVVJ|G4P62_T005856"; product "voltage-dependent T-type calcium channel subunit alpha-1H-like"; transcript_biotype "mRNA"; exon_number "15";
CM025013.1	Genbank	exon	41186623	41186906	.	-	.	gene_id "G4P62_003625"; transcript_id "gnl|WGS:JAAVVJ|G4P62_T005856"; locus_tag "G4P62_003625"; orig_protein_id "gnl|WGS:JAAVVJ|G4P62_P005856"; orig_transcript_id "gnl|WGS:JAAVVJ|G4P62_T005856"; product "voltage-dependent T-type calcium channel subunit alpha-1H-like"; transcript_biotype "mRNA"; exon_number "16";
CM025013.1	Genbank	exon	41184799	41185170	.	-	.	gene_id "G4P62_003625"; transcript_id "gnl|WGS:JAAVVJ|G4P62_T005856"; locus_tag "G4P62_003625"; orig_protein_id "gnl|WGS:JAAVVJ|G4P62_P005856"; orig_transcript_id "gnl|WGS:JAAVVJ|G4P62_T005856"; product "voltage-dependent T-type calcium channel subunit alpha-1H-like"; transcript_biotype "mRNA"; exon_number "17";
CM025013.1	Genbank	exon	41175595	41175698	.	-	.	gene_id "G4P62_003625"; transcript_id "gnl|WGS:JAAVVJ|G4P62_T005856"; locus_tag "G4P62_003625"; orig_protein_id "gnl|WGS:JAAVVJ|G4P62_P005856"; orig_transcript_id "gnl|WGS:JAAVVJ|G4P62_T005856"; product "voltage-dependent T-type calcium channel subunit alpha-1H-like"; transcript_biotype "mRNA"; exon_number "18";
CM025013.1	Genbank	exon	41175134	41175257	.	-	.	gene_id "G4P62_003625"; transcript_id "gnl|WGS:JAAVVJ|G4P62_T005856"; locus_tag "G4P62_003625"; orig_protein_id "gnl|WGS:JAAVVJ|G4P62_P005856"; orig_transcript_id "gnl|WGS:JAAVVJ|G4P62_T005856"; product "voltage-dependent T-type calcium channel subunit alpha-1H-like"; transcript_biotype "mRNA"; exon_number "19";
CM025013.1	Genbank	exon	41172769	41172837	.	-	.	gene_id "G4P62_003625"; transcript_id "gnl|WGS:JAAVVJ|G4P62_T005856"; locus_tag "G4P62_003625"; orig_protein_id "gnl|WGS:JAAVVJ|G4P62_P005856"; orig_transcript_id "gnl|WGS:JAAVVJ|G4P62_T005856"; product "voltage-dependent T-type calcium channel subunit alpha-1H-like"; transcript_biotype "mRNA"; exon_number "20";
CM025013.1	Genbank	exon	41172460	41172644	.	-	.	gene_id "G4P62_003625"; transcript_id "gnl|WGS:JAAVVJ|G4P62_T005856"; locus_tag "G4P62_003625"; orig_protein_id "gnl|WGS:JAAVVJ|G4P62_P005856"; orig_transcript_id "gnl|WGS:JAAVVJ|G4P62_T005856"; product "voltage-dependent T-type calcium channel subunit alpha-1H-like"; transcript_biotype "mRNA"; exon_number "21";
CM025013.1	Genbank	exon	41172248	41172374	.	-	.	gene_id "G4P62_003625"; transcript_id "gnl|WGS:JAAVVJ|G4P62_T005856"; locus_tag "G4P62_003625"; orig_protein_id "gnl|WGS:JAAVVJ|G4P62_P005856"; orig_transcript_id "gnl|WGS:JAAVVJ|G4P62_T005856"; product "voltage-dependent T-type calcium channel subunit alpha-1H-like"; transcript_biotype "mRNA"; exon_number "22";
CM025013.1	Genbank	exon	41171774	41171899	.	-	.	gene_id "G4P62_003625"; transcript_id "gnl|WGS:JAAVVJ|G4P62_T005856"; locus_tag "G4P62_003625"; orig_protein_id "gnl|WGS:JAAVVJ|G4P62_P005856"; orig_transcript_id "gnl|WGS:JAAVVJ|G4P62_T005856"; product "voltage-dependent T-type calcium channel subunit alpha-1H-like"; transcript_biotype "mRNA"; exon_number "23";
CM025013.1	Genbank	exon	41171463	41171552	.	-	.	gene_id "G4P62_003625"; transcript_id "gnl|WGS:JAAVVJ|G4P62_T005856"; locus_tag "G4P62_003625"; orig_protein_id "gnl|WGS:JAAVVJ|G4P62_P005856"; orig_transcript_id "gnl|WGS:JAAVVJ|G4P62_T005856"; product "voltage-dependent T-type calcium channel subunit alpha-1H-like"; transcript_biotype "mRNA"; exon_number "24";
CM025013.1	Genbank	exon	41168659	41168872	.	-	.	gene_id "G4P62_003625"; transcript_id "gnl|WGS:JAAVVJ|G4P62_T005856"; locus_tag "G4P62_003625"; orig_protein_id "gnl|WGS:JAAVVJ|G4P62_P005856"; orig_transcript_id "gnl|WGS:JAAVVJ|G4P62_T005856"; product "voltage-dependent T-type calcium channel subunit alpha-1H-like"; transcript_biotype "mRNA"; exon_number "25";
CM025013.1	Genbank	exon	41161561	41161712	.	-	.	gene_id "G4P62_003625"; transcript_id "gnl|WGS:JAAVVJ|G4P62_T005856"; locus_tag "G4P62_003625"; orig_protein_id "gnl|WGS:JAAVVJ|G4P62_P005856"; orig_transcript_id "gnl|WGS:JAAVVJ|G4P62_T005856"; product "voltage-dependent T-type calcium channel subunit alpha-1H-like"; transcript_biotype "mRNA"; exon_number "26";
CM025013.1	Genbank	exon	41155723	41155832	.	-	.	gene_id "G4P62_003625"; transcript_id "gnl|WGS:JAAVVJ|G4P62_T005856"; locus_tag "G4P62_003625"; orig_protein_id "gnl|WGS:JAAVVJ|G4P62_P005856"; orig_transcript_id "gnl|WGS:JAAVVJ|G4P62_T005856"; product "voltage-dependent T-type calcium channel subunit alpha-1H-like"; transcript_biotype "mRNA"; exon_number "27";
CM025013.1	Genbank	exon	41154850	41154983	.	-	.	gene_id "G4P62_003625"; transcript_id "gnl|WGS:JAAVVJ|G4P62_T005856"; locus_tag "G4P62_003625"; orig_protein_id "gnl|WGS:JAAVVJ|G4P62_P005856"; orig_transcript_id "gnl|WGS:JAAVVJ|G4P62_T005856"; product "voltage-dependent T-type calcium channel subunit alpha-1H-like"; transcript_biotype "mRNA"; exon_number "28";
CM025013.1	Genbank	exon	41153034	41153131	.	-	.	gene_id "G4P62_003625"; transcript_id "gnl|WGS:JAAVVJ|G4P62_T005856"; locus_tag "G4P62_003625"; orig_protein_id "gnl|WGS:JAAVVJ|G4P62_P005856"; orig_transcript_id "gnl|WGS:JAAVVJ|G4P62_T005856"; product "voltage-dependent T-type calcium channel subunit alpha-1H-like"; transcript_biotype "mRNA"; exon_number "29";
CM025013.1	Genbank	exon	41151340	41151418	.	-	.	gene_id "G4P62_003625"; transcript_id "gnl|WGS:JAAVVJ|G4P62_T005856"; locus_tag "G4P62_003625"; orig_protein_id "gnl|WGS:JAAVVJ|G4P62_P005856"; orig_transcript_id "gnl|WGS:JAAVVJ|G4P62_T005856"; product "voltage-dependent T-type calcium channel subunit alpha-1H-like"; transcript_biotype "mRNA"; exon_number "30";
CM025013.1	Genbank	exon	41141394	41141515	.	-	.	gene_id "G4P62_003625"; transcript_id "gnl|WGS:JAAVVJ|G4P62_T005856"; locus_tag "G4P62_003625"; orig_protein_id "gnl|WGS:JAAVVJ|G4P62_P005856"; orig_transcript_id "gnl|WGS:JAAVVJ|G4P62_T005856"; product "voltage-dependent T-type calcium channel subunit alpha-1H-like"; transcript_biotype "mRNA"; exon_number "31";
CM025013.1	Genbank	exon	41137693	41137851	.	-	.	gene_id "G4P62_003625"; transcript_id "gnl|WGS:JAAVVJ|G4P62_T005856"; locus_tag "G4P62_003625"; orig_protein_id "gnl|WGS:JAAVVJ|G4P62_P005856"; orig_transcript_id "gnl|WGS:JAAVVJ|G4P62_T005856"; product "voltage-dependent T-type calcium channel subunit alpha-1H-like"; transcript_biotype "mRNA"; exon_number "32";
CM025013.1	Genbank	exon	41137422	41137562	.	-	.	gene_id "G4P62_003625"; transcript_id "gnl|WGS:JAAVVJ|G4P62_T005856"; locus_tag "G4P62_003625"; orig_protein_id "gnl|WGS:JAAVVJ|G4P62_P005856"; orig_transcript_id "gnl|WGS:JAAVVJ|G4P62_T005856"; product "voltage-dependent T-type calcium channel subunit alpha-1H-like"; transcript_biotype "mRNA"; exon_number "33";
CM025013.1	Genbank	exon	41137074	41137230	.	-	.	gene_id "G4P62_003625"; transcript_id "gnl|WGS:JAAVVJ|G4P62_T005856"; locus_tag "G4P62_003625"; orig_protein_id "gnl|WGS:JAAVVJ|G4P62_P005856"; orig_transcript_id "gnl|WGS:JAAVVJ|G4P62_T005856"; product "voltage-dependent T-type calcium channel subunit alpha-1H-like"; transcript_biotype "mRNA"; exon_number "34";
CM025013.1	Genbank	exon	41130232	41130389	.	-	.	gene_id "G4P62_003625"; transcript_id "gnl|WGS:JAAVVJ|G4P62_T005856"; locus_tag "G4P62_003625"; orig_protein_id "gnl|WGS:JAAVVJ|G4P62_P005856"; orig_transcript_id "gnl|WGS:JAAVVJ|G4P62_T005856"; product "voltage-dependent T-type calcium channel subunit alpha-1H-like"; transcript_biotype "mRNA"; exon_number "35";
CM025013.1	Genbank	exon	41123236	41124552	.	-	.	gene_id "G4P62_003625"; transcript_id "gnl|WGS:JAAVVJ|G4P62_T005856"; locus_tag "G4P62_003625"; orig_protein_id "gnl|WGS:JAAVVJ|G4P62_P005856"; orig_transcript_id "gnl|WGS:JAAVVJ|G4P62_T005856"; product "voltage-dependent T-type calcium channel subunit alpha-1H-like"; transcript_biotype "mRNA"; exon_number "36";
CM025013.1	Genbank	CDS	41228441	41228647	.	-	0	gene_id "G4P62_003625"; transcript_id "gnl|WGS:JAAVVJ|G4P62_T005856"; gbkey "CDS"; locus_tag "G4P62_003625"; orig_transcript_id "gnl|WGS:JAAVVJ|G4P62_T005856"; product "voltage-dependent T-type calcium channel subunit alpha-1H-like"; protein_id "KAF7221257.1"; exon_number "1";
CM025013.1	Genbank	CDS	41227720	41227853	.	-	0	gene_id "G4P62_003625"; transcript_id "gnl|WGS:JAAVVJ|G4P62_T005856"; gbkey "CDS"; locus_tag "G4P62_003625"; orig_transcript_id "gnl|WGS:JAAVVJ|G4P62_T005856"; product "voltage-dependent T-type calcium channel subunit alpha-1H-like"; protein_id "KAF7221257.1"; exon_number "2";
CM025013.1	Genbank	CDS	41224405	41224502	.	-	1	gene_id "G4P62_003625"; transcript_id "gnl|WGS:JAAVVJ|G4P62_T005856"; gbkey "CDS"; locus_tag "G4P62_003625"; orig_transcript_id "gnl|WGS:JAAVVJ|G4P62_T005856"; product "voltage-dependent T-type calcium channel subunit alpha-1H-like"; protein_id "KAF7221257.1"; exon_number "3";
CM025013.1	Genbank	CDS	41220842	41221001	.	-	2	gene_id "G4P62_003625"; transcript_id "gnl|WGS:JAAVVJ|G4P62_T005856"; gbkey "CDS"; locus_tag "G4P62_003625"; orig_transcript_id "gnl|WGS:JAAVVJ|G4P62_T005856"; product "voltage-dependent T-type calcium channel subunit alpha-1H-like"; protein_id "KAF7221257.1"; exon_number "4";
CM025013.1	Genbank	CDS	41215233	41215557	.	-	1	gene_id "G4P62_003625"; transcript_id "gnl|WGS:JAAVVJ|G4P62_T005856"; gbkey "CDS"; locus_tag "G4P62_003625"; orig_transcript_id "gnl|WGS:JAAVVJ|G4P62_T005856"; product "voltage-dependent T-type calcium channel subunit alpha-1H-like"; protein_id "KAF7221257.1"; exon_number "5";
CM025013.1	Genbank	CDS	41212254	41212346	.	-	0	gene_id "G4P62_003625"; transcript_id "gnl|WGS:JAAVVJ|G4P62_T005856"; gbkey "CDS"; locus_tag "G4P62_003625"; orig_transcript_id "gnl|WGS:JAAVVJ|G4P62_T005856"; product "voltage-dependent T-type calcium channel subunit alpha-1H-like"; protein_id "KAF7221257.1"; exon_number "6";
CM025013.1	Genbank	CDS	41209394	41209632	.	-	0	gene_id "G4P62_003625"; transcript_id "gnl|WGS:JAAVVJ|G4P62_T005856"; gbkey "CDS"; locus_tag "G4P62_003625"; orig_transcript_id "gnl|WGS:JAAVVJ|G4P62_T005856"; product "voltage-dependent T-type calcium channel subunit alpha-1H-like"; protein_id "KAF7221257.1"; exon_number "7";
CM025013.1	Genbank	CDS	41208812	41209308	.	-	1	gene_id "G4P62_003625"; transcript_id "gnl|WGS:JAAVVJ|G4P62_T005856"; gbkey "CDS"; locus_tag "G4P62_003625"; orig_transcript_id "gnl|WGS:JAAVVJ|G4P62_T005856"; product "voltage-dependent T-type calcium channel subunit alpha-1H-like"; protein_id "KAF7221257.1"; exon_number "8";
CM025013.1	Genbank	CDS	41203826	41203992	.	-	2	gene_id "G4P62_003625"; transcript_id "gnl|WGS:JAAVVJ|G4P62_T005856"; gbkey "CDS"; locus_tag "G4P62_003625"; orig_transcript_id "gnl|WGS:JAAVVJ|G4P62_T005856"; product "voltage-dependent T-type calcium channel subunit alpha-1H-like"; protein_id "KAF7221257.1"; exon_number "9";
CM025013.1	Genbank	CDS	41203560	41203754	.	-	0	gene_id "G4P62_003625"; transcript_id "gnl|WGS:JAAVVJ|G4P62_T005856"; gbkey "CDS"; locus_tag "G4P62_003625"; orig_transcript_id "gnl|WGS:JAAVVJ|G4P62_T005856"; product "voltage-dependent T-type calcium channel subunit alpha-1H-like"; protein_id "KAF7221257.1"; exon_number "10";
CM025013.1	Genbank	CDS	41192187	41192338	.	-	0	gene_id "G4P62_003625"; transcript_id "gnl|WGS:JAAVVJ|G4P62_T005856"; gbkey "CDS"; locus_tag "G4P62_003625"; orig_transcript_id "gnl|WGS:JAAVVJ|G4P62_T005856"; product "voltage-dependent T-type calcium channel subunit alpha-1H-like"; protein_id "KAF7221257.1"; exon_number "11";
CM025013.1	Genbank	CDS	41191927	41192112	.	-	1	gene_id "G4P62_003625"; transcript_id "gnl|WGS:JAAVVJ|G4P62_T005856"; gbkey "CDS"; locus_tag "G4P62_003625"; orig_transcript_id "gnl|WGS:JAAVVJ|G4P62_T005856"; product "voltage-dependent T-type calcium channel subunit alpha-1H-like"; protein_id "KAF7221257.1"; exon_number "12";
CM025013.1	Genbank	CDS	41191725	41191842	.	-	1	gene_id "G4P62_003625"; transcript_id "gnl|WGS:JAAVVJ|G4P62_T005856"; gbkey "CDS"; locus_tag "G4P62_003625"; orig_transcript_id "gnl|WGS:JAAVVJ|G4P62_T005856"; product "voltage-dependent T-type calcium channel subunit alpha-1H-like"; protein_id "KAF7221257.1"; exon_number "13";
CM025013.1	Genbank	CDS	41187469	41187624	.	-	0	gene_id "G4P62_003625"; transcript_id "gnl|WGS:JAAVVJ|G4P62_T005856"; gbkey "CDS"; locus_tag "G4P62_003625"; orig_transcript_id "gnl|WGS:JAAVVJ|G4P62_T005856"; product "voltage-dependent T-type calcium channel subunit alpha-1H-like"; protein_id "KAF7221257.1"; exon_number "14";
CM025013.1	Genbank	CDS	41186993	41187080	.	-	0	gene_id "G4P62_003625"; transcript_id "gnl|WGS:JAAVVJ|G4P62_T005856"; gbkey "CDS"; locus_tag "G4P62_003625"; orig_transcript_id "gnl|WGS:JAAVVJ|G4P62_T005856"; product "voltage-dependent T-type calcium channel subunit alpha-1H-like"; protein_id "KAF7221257.1"; exon_number "15";
CM025013.1	Genbank	CDS	41186623	41186906	.	-	2	gene_id "G4P62_003625"; transcript_id "gnl|WGS:JAAVVJ|G4P62_T005856"; gbkey "CDS"; locus_tag "G4P62_003625"; orig_transcript_id "gnl|WGS:JAAVVJ|G4P62_T005856"; product "voltage-dependent T-type calcium channel subunit alpha-1H-like"; protein_id "KAF7221257.1"; exon_number "16";
CM025013.1	Genbank	CDS	41184799	41185170	.	-	0	gene_id "G4P62_003625"; transcript_id "gnl|WGS:JAAVVJ|G4P62_T005856"; gbkey "CDS"; locus_tag "G4P62_003625"; orig_transcript_id "gnl|WGS:JAAVVJ|G4P62_T005856"; product "voltage-dependent T-type calcium channel subunit alpha-1H-like"; protein_id "KAF7221257.1"; exon_number "17";
CM025013.1	Genbank	CDS	41175595	41175698	.	-	0	gene_id "G4P62_003625"; transcript_id "gnl|WGS:JAAVVJ|G4P62_T005856"; gbkey "CDS"; locus_tag "G4P62_003625"; orig_transcript_id "gnl|WGS:JAAVVJ|G4P62_T005856"; product "voltage-dependent T-type calcium channel subunit alpha-1H-like"; protein_id "KAF7221257.1"; exon_number "18";
CM025013.1	Genbank	CDS	41175134	41175257	.	-	1	gene_id "G4P62_003625"; transcript_id "gnl|WGS:JAAVVJ|G4P62_T005856"; gbkey "CDS"; locus_tag "G4P62_003625"; orig_transcript_id "gnl|WGS:JAAVVJ|G4P62_T005856"; product "voltage-dependent T-type calcium channel subunit alpha-1H-like"; protein_id "KAF7221257.1"; exon_number "19";
CM025013.1	Genbank	CDS	41172769	41172837	.	-	0	gene_id "G4P62_003625"; transcript_id "gnl|WGS:JAAVVJ|G4P62_T005856"; gbkey "CDS"; locus_tag "G4P62_003625"; orig_transcript_id "gnl|WGS:JAAVVJ|G4P62_T005856"; product "voltage-dependent T-type calcium channel subunit alpha-1H-like"; protein_id "KAF7221257.1"; exon_number "20";
CM025013.1	Genbank	CDS	41172460	41172644	.	-	0	gene_id "G4P62_003625"; transcript_id "gnl|WGS:JAAVVJ|G4P62_T005856"; gbkey "CDS"; locus_tag "G4P62_003625"; orig_transcript_id "gnl|WGS:JAAVVJ|G4P62_T005856"; product "voltage-dependent T-type calcium channel subunit alpha-1H-like"; protein_id "KAF7221257.1"; exon_number "21";
CM025013.1	Genbank	CDS	41172248	41172374	.	-	1	gene_id "G4P62_003625"; transcript_id "gnl|WGS:JAAVVJ|G4P62_T005856"; gbkey "CDS"; locus_tag "G4P62_003625"; orig_transcript_id "gnl|WGS:JAAVVJ|G4P62_T005856"; product "voltage-dependent T-type calcium channel subunit alpha-1H-like"; protein_id "KAF7221257.1"; exon_number "22";
CM025013.1	Genbank	CDS	41171774	41171899	.	-	0	gene_id "G4P62_003625"; transcript_id "gnl|WGS:JAAVVJ|G4P62_T005856"; gbkey "CDS"; locus_tag "G4P62_003625"; orig_transcript_id "gnl|WGS:JAAVVJ|G4P62_T005856"; product "voltage-dependent T-type calcium channel subunit alpha-1H-like"; protein_id "KAF7221257.1"; exon_number "23";
CM025013.1	Genbank	CDS	41171463	41171552	.	-	0	gene_id "G4P62_003625"; transcript_id "gnl|WGS:JAAVVJ|G4P62_T005856"; gbkey "CDS"; locus_tag "G4P62_003625"; orig_transcript_id "gnl|WGS:JAAVVJ|G4P62_T005856"; product "voltage-dependent T-type calcium channel subunit alpha-1H-like"; protein_id "KAF7221257.1"; exon_number "24";
CM025013.1	Genbank	CDS	41168659	41168872	.	-	0	gene_id "G4P62_003625"; transcript_id "gnl|WGS:JAAVVJ|G4P62_T005856"; gbkey "CDS"; locus_tag "G4P62_003625"; orig_transcript_id "gnl|WGS:JAAVVJ|G4P62_T005856"; product "voltage-dependent T-type calcium channel subunit alpha-1H-like"; protein_id "KAF7221257.1"; exon_number "25";
CM025013.1	Genbank	CDS	41161561	41161712	.	-	2	gene_id "G4P62_003625"; transcript_id "gnl|WGS:JAAVVJ|G4P62_T005856"; gbkey "CDS"; locus_tag "G4P62_003625"; orig_transcript_id "gnl|WGS:JAAVVJ|G4P62_T005856"; product "voltage-dependent T-type calcium channel subunit alpha-1H-like"; protein_id "KAF7221257.1"; exon_number "26";
CM025013.1	Genbank	CDS	41155723	41155832	.	-	0	gene_id "G4P62_003625"; transcript_id "gnl|WGS:JAAVVJ|G4P62_T005856"; gbkey "CDS"; locus_tag "G4P62_003625"; orig_transcript_id "gnl|WGS:JAAVVJ|G4P62_T005856"; product "voltage-dependent T-type calcium channel subunit alpha-1H-like"; protein_id "KAF7221257.1"; exon_number "27";
CM025013.1	Genbank	CDS	41154850	41154983	.	-	1	gene_id "G4P62_003625"; transcript_id "gnl|WGS:JAAVVJ|G4P62_T005856"; gbkey "CDS"; locus_tag "G4P62_003625"; orig_transcript_id "gnl|WGS:JAAVVJ|G4P62_T005856"; product "voltage-dependent T-type calcium channel subunit alpha-1H-like"; protein_id "KAF7221257.1"; exon_number "28";
CM025013.1	Genbank	CDS	41153034	41153131	.	-	2	gene_id "G4P62_003625"; transcript_id "gnl|WGS:JAAVVJ|G4P62_T005856"; gbkey "CDS"; locus_tag "G4P62_003625"; orig_transcript_id "gnl|WGS:JAAVVJ|G4P62_T005856"; product "voltage-dependent T-type calcium channel subunit alpha-1H-like"; protein_id "KAF7221257.1"; exon_number "29";
CM025013.1	Genbank	CDS	41151340	41151418	.	-	0	gene_id "G4P62_003625"; transcript_id "gnl|WGS:JAAVVJ|G4P62_T005856"; gbkey "CDS"; locus_tag "G4P62_003625"; orig_transcript_id "gnl|WGS:JAAVVJ|G4P62_T005856"; product "voltage-dependent T-type calcium channel subunit alpha-1H-like"; protein_id "KAF7221257.1"; exon_number "30";
CM025013.1	Genbank	CDS	41141394	41141515	.	-	2	gene_id "G4P62_003625"; transcript_id "gnl|WGS:JAAVVJ|G4P62_T005856"; gbkey "CDS"; locus_tag "G4P62_003625"; orig_transcript_id "gnl|WGS:JAAVVJ|G4P62_T005856"; product "voltage-dependent T-type calcium channel subunit alpha-1H-like"; protein_id "KAF7221257.1"; exon_number "31";
CM025013.1	Genbank	CDS	41137693	41137851	.	-	0	gene_id "G4P62_003625"; transcript_id "gnl|WGS:JAAVVJ|G4P62_T005856"; gbkey "CDS"; locus_tag "G4P62_003625"; orig_transcript_id "gnl|WGS:JAAVVJ|G4P62_T005856"; product "voltage-dependent T-type calcium channel subunit alpha-1H-like"; protein_id "KAF7221257.1"; exon_number "32";
CM025013.1	Genbank	CDS	41137422	41137562	.	-	0	gene_id "G4P62_003625"; transcript_id "gnl|WGS:JAAVVJ|G4P62_T005856"; gbkey "CDS"; locus_tag "G4P62_003625"; orig_transcript_id "gnl|WGS:JAAVVJ|G4P62_T005856"; product "voltage-dependent T-type calcium channel subunit alpha-1H-like"; protein_id "KAF7221257.1"; exon_number "33";
CM025013.1	Genbank	CDS	41137074	41137230	.	-	0	gene_id "G4P62_003625"; transcript_id "gnl|WGS:JAAVVJ|G4P62_T005856"; gbkey "CDS"; locus_tag "G4P62_003625"; orig_transcript_id "gnl|WGS:JAAVVJ|G4P62_T005856"; product "voltage-dependent T-type calcium channel subunit alpha-1H-like"; protein_id "KAF7221257.1"; exon_number "34";
CM025013.1	Genbank	CDS	41130232	41130389	.	-	2	gene_id "G4P62_003625"; transcript_id "gnl|WGS:JAAVVJ|G4P62_T005856"; gbkey "CDS"; locus_tag "G4P62_003625"; orig_transcript_id "gnl|WGS:JAAVVJ|G4P62_T005856"; product "voltage-dependent T-type calcium channel subunit alpha-1H-like"; protein_id "KAF7221257.1"; exon_number "35";
CM025013.1	Genbank	CDS	41123239	41124552	.	-	0	gene_id "G4P62_003625"; transcript_id "gnl|WGS:JAAVVJ|G4P62_T005856"; gbkey "CDS"; locus_tag "G4P62_003625"; orig_transcript_id "gnl|WGS:JAAVVJ|G4P62_T005856"; product "voltage-dependent T-type calcium channel subunit alpha-1H-like"; protein_id "KAF7221257.1"; exon_number "36";
CM025013.1	Genbank	start_codon	41228645	41228647	.	-	0	gene_id "G4P62_003625"; transcript_id "gnl|WGS:JAAVVJ|G4P62_T005856"; gbkey "CDS"; locus_tag "G4P62_003625"; orig_transcript_id "gnl|WGS:JAAVVJ|G4P62_T005856"; product "voltage-dependent T-type calcium channel subunit alpha-1H-like"; protein_id "KAF7221257.1"; exon_number "1";
CM025013.1	Genbank	stop_codon	41123236	41123238	.	-	0	gene_id "G4P62_003625"; transcript_id "gnl|WGS:JAAVVJ|G4P62_T005856"; gbkey "CDS"; locus_tag "G4P62_003625"; orig_transcript_id "gnl|WGS:JAAVVJ|G4P62_T005856"; product "voltage-dependent T-type calcium channel subunit alpha-1H-like"; protein_id "KAF7221257.1"; exon_number "36";
CM025013.1	Genbank	gene	41370142	41373442	.	+	.	gene_id "G4P62_003624"; transcript_id ""; description "B9 domain-containing protein 1"; gbkey "Gene"; gene "b9d1"; gene_biotype "protein_coding"; locus_tag "G4P62_003624";
CM025013.1	Genbank	transcript	41370142	41373442	.	+	.	gene_id "G4P62_003624"; transcript_id "gnl|WGS:JAAVVJ|G4P62_T005855"; gbkey "mRNA"; gene "b9d1"; locus_tag "G4P62_003624"; orig_protein_id "gnl|WGS:JAAVVJ|G4P62_P005855"; orig_transcript_id "gnl|WGS:JAAVVJ|G4P62_T005855"; product "B9 protein domain 1"; transcript_biotype "mRNA";
CM025013.1	Genbank	exon	41370142	41370414	.	+	.	gene_id "G4P62_003624"; transcript_id "gnl|WGS:JAAVVJ|G4P62_T005855"; gene "b9d1"; locus_tag "G4P62_003624"; orig_protein_id "gnl|WGS:JAAVVJ|G4P62_P005855"; orig_transcript_id "gnl|WGS:JAAVVJ|G4P62_T005855"; product "B9 protein domain 1"; transcript_biotype "mRNA"; exon_number "1";
CM025013.1	Genbank	exon	41370539	41370607	.	+	.	gene_id "G4P62_003624"; transcript_id "gnl|WGS:JAAVVJ|G4P62_T005855"; gene "b9d1"; locus_tag "G4P62_003624"; orig_protein_id "gnl|WGS:JAAVVJ|G4P62_P005855"; orig_transcript_id "gnl|WGS:JAAVVJ|G4P62_T005855"; product "B9 protein domain 1"; transcript_biotype "mRNA"; exon_number "2";
CM025013.1	Genbank	exon	41371613	41371721	.	+	.	gene_id "G4P62_003624"; transcript_id "gnl|WGS:JAAVVJ|G4P62_T005855"; gene "b9d1"; locus_tag "G4P62_003624"; orig_protein_id "gnl|WGS:JAAVVJ|G4P62_P005855"; orig_transcript_id "gnl|WGS:JAAVVJ|G4P62_T005855"; product "B9 protein domain 1"; transcript_biotype "mRNA"; exon_number "3";
CM025013.1	Genbank	exon	41371798	41371894	.	+	.	gene_id "G4P62_003624"; transcript_id "gnl|WGS:JAAVVJ|G4P62_T005855"; gene "b9d1"; locus_tag "G4P62_003624"; orig_protein_id "gnl|WGS:JAAVVJ|G4P62_P005855"; orig_transcript_id "gnl|WGS:JAAVVJ|G4P62_T005855"; product "B9 protein domain 1"; transcript_biotype "mRNA"; exon_number "4";
CM025013.1	Genbank	exon	41371985	41372047	.	+	.	gene_id "G4P62_003624"; transcript_id "gnl|WGS:JAAVVJ|G4P62_T005855"; gene "b9d1"; locus_tag "G4P62_003624"; orig_protein_id "gnl|WGS:JAAVVJ|G4P62_P005855"; orig_transcript_id "gnl|WGS:JAAVVJ|G4P62_T005855"; product "B9 protein domain 1"; transcript_biotype "mRNA"; exon_number "5";
CM025013.1	Genbank	exon	41372725	41372792	.	+	.	gene_id "G4P62_003624"; transcript_id "gnl|WGS:JAAVVJ|G4P62_T005855"; gene "b9d1"; locus_tag "G4P62_003624"; orig_protein_id "gnl|WGS:JAAVVJ|G4P62_P005855"; orig_transcript_id "gnl|WGS:JAAVVJ|G4P62_T005855"; product "B9 protein domain 1"; transcript_biotype "mRNA"; exon_number "6";
CM025013.1	Genbank	exon	41372865	41373442	.	+	.	gene_id "G4P62_003624"; transcript_id "gnl|WGS:JAAVVJ|G4P62_T005855"; gene "b9d1"; locus_tag "G4P62_003624"; orig_protein_id "gnl|WGS:JAAVVJ|G4P62_P005855"; orig_transcript_id "gnl|WGS:JAAVVJ|G4P62_T005855"; product "B9 protein domain 1"; transcript_biotype "mRNA"; exon_number "7";
CM025013.1	Genbank	CDS	41370352	41370414	.	+	0	gene_id "G4P62_003624"; transcript_id "gnl|WGS:JAAVVJ|G4P62_T005855"; gbkey "CDS"; gene "b9d1"; locus_tag "G4P62_003624"; orig_transcript_id "gnl|WGS:JAAVVJ|G4P62_T005855"; product "B9 protein domain 1"; protein_id "KAF7221256.1"; exon_number "1";
CM025013.1	Genbank	CDS	41370539	41370607	.	+	0	gene_id "G4P62_003624"; transcript_id "gnl|WGS:JAAVVJ|G4P62_T005855"; gbkey "CDS"; gene "b9d1"; locus_tag "G4P62_003624"; orig_transcript_id "gnl|WGS:JAAVVJ|G4P62_T005855"; product "B9 protein domain 1"; protein_id "KAF7221256.1"; exon_number "2";
CM025013.1	Genbank	CDS	41371613	41371721	.	+	0	gene_id "G4P62_003624"; transcript_id "gnl|WGS:JAAVVJ|G4P62_T005855"; gbkey "CDS"; gene "b9d1"; locus_tag "G4P62_003624"; orig_transcript_id "gnl|WGS:JAAVVJ|G4P62_T005855"; product "B9 protein domain 1"; protein_id "KAF7221256.1"; exon_number "3";
CM025013.1	Genbank	CDS	41371798	41371894	.	+	2	gene_id "G4P62_003624"; transcript_id "gnl|WGS:JAAVVJ|G4P62_T005855"; gbkey "CDS"; gene "b9d1"; locus_tag "G4P62_003624"; orig_transcript_id "gnl|WGS:JAAVVJ|G4P62_T005855"; product "B9 protein domain 1"; protein_id "KAF7221256.1"; exon_number "4";
CM025013.1	Genbank	CDS	41371985	41372047	.	+	1	gene_id "G4P62_003624"; transcript_id "gnl|WGS:JAAVVJ|G4P62_T005855"; gbkey "CDS"; gene "b9d1"; locus_tag "G4P62_003624"; orig_transcript_id "gnl|WGS:JAAVVJ|G4P62_T005855"; product "B9 protein domain 1"; protein_id "KAF7221256.1"; exon_number "5";
CM025013.1	Genbank	CDS	41372725	41372792	.	+	1	gene_id "G4P62_003624"; transcript_id "gnl|WGS:JAAVVJ|G4P62_T005855"; gbkey "CDS"; gene "b9d1"; locus_tag "G4P62_003624"; orig_transcript_id "gnl|WGS:JAAVVJ|G4P62_T005855"; product "B9 protein domain 1"; protein_id "KAF7221256.1"; exon_number "6";
CM025013.1	Genbank	CDS	41372865	41372980	.	+	2	gene_id "G4P62_003624"; transcript_id "gnl|WGS:JAAVVJ|G4P62_T005855"; gbkey "CDS"; gene "b9d1"; locus_tag "G4P62_003624"; orig_transcript_id "gnl|WGS:JAAVVJ|G4P62_T005855"; product "B9 protein domain 1"; protein_id "KAF7221256.1"; exon_number "7";
CM025013.1	Genbank	start_codon	41370352	41370354	.	+	0	gene_id "G4P62_003624"; transcript_id "gnl|WGS:JAAVVJ|G4P62_T005855"; gbkey "CDS"; gene "b9d1"; locus_tag "G4P62_003624"; orig_transcript_id "gnl|WGS:JAAVVJ|G4P62_T005855"; product "B9 protein domain 1"; protein_id "KAF7221256.1"; exon_number "1";
CM025013.1	Genbank	stop_codon	41372981	41372983	.	+	0	gene_id "G4P62_003624"; transcript_id "gnl|WGS:JAAVVJ|G4P62_T005855"; gbkey "CDS"; gene "b9d1"; locus_tag "G4P62_003624"; orig_transcript_id "gnl|WGS:JAAVVJ|G4P62_T005855"; product "B9 protein domain 1"; protein_id "KAF7221256.1"; exon_number "7";
CM025013.1	Genbank	gene	41375126	41416572	.	-	.	gene_id "G4P62_003623"; transcript_id ""; description "epsin-2"; gbkey "Gene"; gene "epn2"; gene_biotype "protein_coding"; locus_tag "G4P62_003623";
CM025013.1	Genbank	transcript	41375126	41416572	.	-	.	gene_id "G4P62_003623"; transcript_id "gnl|WGS:JAAVVJ|G4P62_T005854"; gbkey "mRNA"; gene "epn2"; locus_tag "G4P62_003623"; orig_protein_id "gnl|WGS:JAAVVJ|G4P62_P005854"; orig_transcript_id "gnl|WGS:JAAVVJ|G4P62_T005854"; product "epsin 2"; transcript_biotype "mRNA";
CM025013.1	Genbank	exon	41416271	41416572	.	-	.	gene_id "G4P62_003623"; transcript_id "gnl|WGS:JAAVVJ|G4P62_T005854"; gene "epn2"; locus_tag "G4P62_003623"; orig_protein_id "gnl|WGS:JAAVVJ|G4P62_P005854"; orig_transcript_id "gnl|WGS:JAAVVJ|G4P62_T005854"; product "epsin 2"; transcript_biotype "mRNA"; exon_number "1";
CM025013.1	Genbank	exon	41401823	41402502	.	-	.	gene_id "G4P62_003623"; transcript_id "gnl|WGS:JAAVVJ|G4P62_T005854"; gene "epn2"; locus_tag "G4P62_003623"; orig_protein_id "gnl|WGS:JAAVVJ|G4P62_P005854"; orig_transcript_id "gnl|WGS:JAAVVJ|G4P62_T005854"; product "epsin 2"; transcript_biotype "mRNA"; exon_number "2";
CM025013.1	Genbank	exon	41396268	41396422	.	-	.	gene_id "G4P62_003623"; transcript_id "gnl|WGS:JAAVVJ|G4P62_T005854"; gene "epn2"; locus_tag "G4P62_003623"; orig_protein_id "gnl|WGS:JAAVVJ|G4P62_P005854"; orig_transcript_id "gnl|WGS:JAAVVJ|G4P62_T005854"; product "epsin 2"; transcript_biotype "mRNA"; exon_number "3";
CM025013.1	Genbank	exon	41383515	41383627	.	-	.	gene_id "G4P62_003623"; transcript_id "gnl|WGS:JAAVVJ|G4P62_T005854"; gene "epn2"; locus_tag "G4P62_003623"; orig_protein_id "gnl|WGS:JAAVVJ|G4P62_P005854"; orig_transcript_id "gnl|WGS:JAAVVJ|G4P62_T005854"; product "epsin 2"; transcript_biotype "mRNA"; exon_number "4";
CM025013.1	Genbank	exon	41383180	41383284	.	-	.	gene_id "G4P62_003623"; transcript_id "gnl|WGS:JAAVVJ|G4P62_T005854"; gene "epn2"; locus_tag "G4P62_003623"; orig_protein_id "gnl|WGS:JAAVVJ|G4P62_P005854"; orig_transcript_id "gnl|WGS:JAAVVJ|G4P62_T005854"; product "epsin 2"; transcript_biotype "mRNA"; exon_number "5";
CM025013.1	Genbank	exon	41382929	41383067	.	-	.	gene_id "G4P62_003623"; transcript_id "gnl|WGS:JAAVVJ|G4P62_T005854"; gene "epn2"; locus_tag "G4P62_003623"; orig_protein_id "gnl|WGS:JAAVVJ|G4P62_P005854"; orig_transcript_id "gnl|WGS:JAAVVJ|G4P62_T005854"; product "epsin 2"; transcript_biotype "mRNA"; exon_number "6";
CM025013.1	Genbank	exon	41378337	41378492	.	-	.	gene_id "G4P62_003623"; transcript_id "gnl|WGS:JAAVVJ|G4P62_T005854"; gene "epn2"; locus_tag "G4P62_003623"; orig_protein_id "gnl|WGS:JAAVVJ|G4P62_P005854"; orig_transcript_id "gnl|WGS:JAAVVJ|G4P62_T005854"; product "epsin 2"; transcript_biotype "mRNA"; exon_number "7";
CM025013.1	Genbank	exon	41377718	41377810	.	-	.	gene_id "G4P62_003623"; transcript_id "gnl|WGS:JAAVVJ|G4P62_T005854"; gene "epn2"; locus_tag "G4P62_003623"; orig_protein_id "gnl|WGS:JAAVVJ|G4P62_P005854"; orig_transcript_id "gnl|WGS:JAAVVJ|G4P62_T005854"; product "epsin 2"; transcript_biotype "mRNA"; exon_number "8";
CM025013.1	Genbank	exon	41376645	41376878	.	-	.	gene_id "G4P62_003623"; transcript_id "gnl|WGS:JAAVVJ|G4P62_T005854"; gene "epn2"; locus_tag "G4P62_003623"; orig_protein_id "gnl|WGS:JAAVVJ|G4P62_P005854"; orig_transcript_id "gnl|WGS:JAAVVJ|G4P62_T005854"; product "epsin 2"; transcript_biotype "mRNA"; exon_number "9";
CM025013.1	Genbank	exon	41375126	41376153	.	-	.	gene_id "G4P62_003623"; transcript_id "gnl|WGS:JAAVVJ|G4P62_T005854"; gene "epn2"; locus_tag "G4P62_003623"; orig_protein_id "gnl|WGS:JAAVVJ|G4P62_P005854"; orig_transcript_id "gnl|WGS:JAAVVJ|G4P62_T005854"; product "epsin 2"; transcript_biotype "mRNA"; exon_number "10";
CM025013.1	Genbank	CDS	41401823	41402250	.	-	0	gene_id "G4P62_003623"; transcript_id "gnl|WGS:JAAVVJ|G4P62_T005854"; gbkey "CDS"; gene "epn2"; locus_tag "G4P62_003623"; orig_transcript_id "gnl|WGS:JAAVVJ|G4P62_T005854"; product "epsin 2"; protein_id "KAF7221255.1"; exon_number "2";
CM025013.1	Genbank	CDS	41396268	41396422	.	-	1	gene_id "G4P62_003623"; transcript_id "gnl|WGS:JAAVVJ|G4P62_T005854"; gbkey "CDS"; gene "epn2"; locus_tag "G4P62_003623"; orig_transcript_id "gnl|WGS:JAAVVJ|G4P62_T005854"; product "epsin 2"; protein_id "KAF7221255.1"; exon_number "3";
CM025013.1	Genbank	CDS	41383515	41383627	.	-	2	gene_id "G4P62_003623"; transcript_id "gnl|WGS:JAAVVJ|G4P62_T005854"; gbkey "CDS"; gene "epn2"; locus_tag "G4P62_003623"; orig_transcript_id "gnl|WGS:JAAVVJ|G4P62_T005854"; product "epsin 2"; protein_id "KAF7221255.1"; exon_number "4";
CM025013.1	Genbank	CDS	41383180	41383284	.	-	0	gene_id "G4P62_003623"; transcript_id "gnl|WGS:JAAVVJ|G4P62_T005854"; gbkey "CDS"; gene "epn2"; locus_tag "G4P62_003623"; orig_transcript_id "gnl|WGS:JAAVVJ|G4P62_T005854"; product "epsin 2"; protein_id "KAF7221255.1"; exon_number "5";
CM025013.1	Genbank	CDS	41382929	41383067	.	-	0	gene_id "G4P62_003623"; transcript_id "gnl|WGS:JAAVVJ|G4P62_T005854"; gbkey "CDS"; gene "epn2"; locus_tag "G4P62_003623"; orig_transcript_id "gnl|WGS:JAAVVJ|G4P62_T005854"; product "epsin 2"; protein_id "KAF7221255.1"; exon_number "6";
CM025013.1	Genbank	CDS	41378337	41378492	.	-	2	gene_id "G4P62_003623"; transcript_id "gnl|WGS:JAAVVJ|G4P62_T005854"; gbkey "CDS"; gene "epn2"; locus_tag "G4P62_003623"; orig_transcript_id "gnl|WGS:JAAVVJ|G4P62_T005854"; product "epsin 2"; protein_id "KAF7221255.1"; exon_number "7";
CM025013.1	Genbank	CDS	41377718	41377810	.	-	2	gene_id "G4P62_003623"; transcript_id "gnl|WGS:JAAVVJ|G4P62_T005854"; gbkey "CDS"; gene "epn2"; locus_tag "G4P62_003623"; orig_transcript_id "gnl|WGS:JAAVVJ|G4P62_T005854"; product "epsin 2"; protein_id "KAF7221255.1"; exon_number "8";
CM025013.1	Genbank	CDS	41376645	41376878	.	-	2	gene_id "G4P62_003623"; transcript_id "gnl|WGS:JAAVVJ|G4P62_T005854"; gbkey "CDS"; gene "epn2"; locus_tag "G4P62_003623"; orig_transcript_id "gnl|WGS:JAAVVJ|G4P62_T005854"; product "epsin 2"; protein_id "KAF7221255.1"; exon_number "9";
CM025013.1	Genbank	CDS	41375816	41376153	.	-	2	gene_id "G4P62_003623"; transcript_id "gnl|WGS:JAAVVJ|G4P62_T005854"; gbkey "CDS"; gene "epn2"; locus_tag "G4P62_003623"; orig_transcript_id "gnl|WGS:JAAVVJ|G4P62_T005854"; product "epsin 2"; protein_id "KAF7221255.1"; exon_number "10";
CM025013.1	Genbank	start_codon	41402248	41402250	.	-	0	gene_id "G4P62_003623"; transcript_id "gnl|WGS:JAAVVJ|G4P62_T005854"; gbkey "CDS"; gene "epn2"; locus_tag "G4P62_003623"; orig_transcript_id "gnl|WGS:JAAVVJ|G4P62_T005854"; product "epsin 2"; protein_id "KAF7221255.1"; exon_number "2";
CM025013.1	Genbank	stop_codon	41375813	41375815	.	-	0	gene_id "G4P62_003623"; transcript_id "gnl|WGS:JAAVVJ|G4P62_T005854"; gbkey "CDS"; gene "epn2"; locus_tag "G4P62_003623"; orig_transcript_id "gnl|WGS:JAAVVJ|G4P62_T005854"; product "epsin 2"; protein_id "KAF7221255.1"; exon_number "10";
CM025013.1	Genbank	gene	41443166	41496454	.	+	.	gene_id "G4P62_003622"; transcript_id ""; description "GRB2-related adapter protein"; gbkey "Gene"; gene "grap"; gene_biotype "protein_coding"; locus_tag "G4P62_003622";
CM025013.1	Genbank	transcript	41443166	41496454	.	+	.	gene_id "G4P62_003622"; transcript_id "gnl|WGS:JAAVVJ|G4P62_T005853"; gbkey "mRNA"; gene "grap"; locus_tag "G4P62_003622"; orig_protein_id "gnl|WGS:JAAVVJ|G4P62_P005853"; orig_transcript_id "gnl|WGS:JAAVVJ|G4P62_T005853"; product "GRB2-related adaptor protein"; transcript_biotype "mRNA";
CM025013.1	Genbank	exon	41443166	41443341	.	+	.	gene_id "G4P62_003622"; transcript_id "gnl|WGS:JAAVVJ|G4P62_T005853"; gene "grap"; locus_tag "G4P62_003622"; orig_protein_id "gnl|WGS:JAAVVJ|G4P62_P005853"; orig_transcript_id "gnl|WGS:JAAVVJ|G4P62_T005853"; product "GRB2-related adaptor protein"; transcript_biotype "mRNA"; exon_number "1";
CM025013.1	Genbank	exon	41444237	41444356	.	+	.	gene_id "G4P62_003622"; transcript_id "gnl|WGS:JAAVVJ|G4P62_T005853"; gene "grap"; locus_tag "G4P62_003622"; orig_protein_id "gnl|WGS:JAAVVJ|G4P62_P005853"; orig_transcript_id "gnl|WGS:JAAVVJ|G4P62_T005853"; product "GRB2-related adaptor protein"; transcript_biotype "mRNA"; exon_number "2";
CM025013.1	Genbank	exon	41476874	41477042	.	+	.	gene_id "G4P62_003622"; transcript_id "gnl|WGS:JAAVVJ|G4P62_T005853"; gene "grap"; locus_tag "G4P62_003622"; orig_protein_id "gnl|WGS:JAAVVJ|G4P62_P005853"; orig_transcript_id "gnl|WGS:JAAVVJ|G4P62_T005853"; product "GRB2-related adaptor protein"; transcript_biotype "mRNA"; exon_number "3";
CM025013.1	Genbank	exon	41495418	41496454	.	+	.	gene_id "G4P62_003622"; transcript_id "gnl|WGS:JAAVVJ|G4P62_T005853"; gene "grap"; locus_tag "G4P62_003622"; orig_protein_id "gnl|WGS:JAAVVJ|G4P62_P005853"; orig_transcript_id "gnl|WGS:JAAVVJ|G4P62_T005853"; product "GRB2-related adaptor protein"; transcript_biotype "mRNA"; exon_number "4";
CM025013.1	Genbank	CDS	41443181	41443341	.	+	0	gene_id "G4P62_003622"; transcript_id "gnl|WGS:JAAVVJ|G4P62_T005853"; gbkey "CDS"; gene "grap"; locus_tag "G4P62_003622"; orig_transcript_id "gnl|WGS:JAAVVJ|G4P62_T005853"; product "GRB2-related adaptor protein"; protein_id "KAF7221254.1"; exon_number "1";
CM025013.1	Genbank	CDS	41444237	41444356	.	+	1	gene_id "G4P62_003622"; transcript_id "gnl|WGS:JAAVVJ|G4P62_T005853"; gbkey "CDS"; gene "grap"; locus_tag "G4P62_003622"; orig_transcript_id "gnl|WGS:JAAVVJ|G4P62_T005853"; product "GRB2-related adaptor protein"; protein_id "KAF7221254.1"; exon_number "2";
CM025013.1	Genbank	CDS	41476874	41477042	.	+	1	gene_id "G4P62_003622"; transcript_id "gnl|WGS:JAAVVJ|G4P62_T005853"; gbkey "CDS"; gene "grap"; locus_tag "G4P62_003622"; orig_transcript_id "gnl|WGS:JAAVVJ|G4P62_T005853"; product "GRB2-related adaptor protein"; protein_id "KAF7221254.1"; exon_number "3";
CM025013.1	Genbank	CDS	41495418	41495600	.	+	0	gene_id "G4P62_003622"; transcript_id "gnl|WGS:JAAVVJ|G4P62_T005853"; gbkey "CDS"; gene "grap"; locus_tag "G4P62_003622"; orig_transcript_id "gnl|WGS:JAAVVJ|G4P62_T005853"; product "GRB2-related adaptor protein"; protein_id "KAF7221254.1"; exon_number "4";
CM025013.1	Genbank	start_codon	41443181	41443183	.	+	0	gene_id "G4P62_003622"; transcript_id "gnl|WGS:JAAVVJ|G4P62_T005853"; gbkey "CDS"; gene "grap"; locus_tag "G4P62_003622"; orig_transcript_id "gnl|WGS:JAAVVJ|G4P62_T005853"; product "GRB2-related adaptor protein"; protein_id "KAF7221254.1"; exon_number "1";
CM025013.1	Genbank	stop_codon	41495601	41495603	.	+	0	gene_id "G4P62_003622"; transcript_id "gnl|WGS:JAAVVJ|G4P62_T005853"; gbkey "CDS"; gene "grap"; locus_tag "G4P62_003622"; orig_transcript_id "gnl|WGS:JAAVVJ|G4P62_T005853"; product "GRB2-related adaptor protein"; protein_id "KAF7221254.1"; exon_number "4";
CM025013.1	Genbank	gene	41503965	41536034	.	+	.	gene_id "G4P62_003621"; transcript_id ""; description "protein FAM83G isoform X1"; gbkey "Gene"; gene "fam83g"; gene_biotype "protein_coding"; locus_tag "G4P62_003621";
CM025013.1	Genbank	transcript	41503965	41536034	.	+	.	gene_id "G4P62_003621"; transcript_id "gnl|WGS:JAAVVJ|G4P62_T005852"; gbkey "mRNA"; gene "fam83g"; locus_tag "G4P62_003621"; note "transcript variant X1"; orig_protein_id "gnl|WGS:JAAVVJ|G4P62_P005852"; orig_transcript_id "gnl|WGS:JAAVVJ|G4P62_T005852"; product "family with sequence similarity 83 member G"; transcript_biotype "mRNA";
CM025013.1	Genbank	exon	41503965	41504656	.	+	.	gene_id "G4P62_003621"; transcript_id "gnl|WGS:JAAVVJ|G4P62_T005852"; gene "fam83g"; locus_tag "G4P62_003621"; note "transcript variant X1"; orig_protein_id "gnl|WGS:JAAVVJ|G4P62_P005852"; orig_transcript_id "gnl|WGS:JAAVVJ|G4P62_T005852"; product "family with sequence similarity 83 member G"; transcript_biotype "mRNA"; exon_number "1";
CM025013.1	Genbank	exon	41506981	41507148	.	+	.	gene_id "G4P62_003621"; transcript_id "gnl|WGS:JAAVVJ|G4P62_T005852"; gene "fam83g"; locus_tag "G4P62_003621"; note "transcript variant X1"; orig_protein_id "gnl|WGS:JAAVVJ|G4P62_P005852"; orig_transcript_id "gnl|WGS:JAAVVJ|G4P62_T005852"; product "family with sequence similarity 83 member G"; transcript_biotype "mRNA"; exon_number "2";
CM025013.1	Genbank	exon	41519085	41519209	.	+	.	gene_id "G4P62_003621"; transcript_id "gnl|WGS:JAAVVJ|G4P62_T005852"; gene "fam83g"; locus_tag "G4P62_003621"; note "transcript variant X1"; orig_protein_id "gnl|WGS:JAAVVJ|G4P62_P005852"; orig_transcript_id "gnl|WGS:JAAVVJ|G4P62_T005852"; product "family with sequence similarity 83 member G"; transcript_biotype "mRNA"; exon_number "3";
CM025013.1	Genbank	exon	41521533	41527194	.	+	.	gene_id "G4P62_003621"; transcript_id "gnl|WGS:JAAVVJ|G4P62_T005852"; gene "fam83g"; locus_tag "G4P62_003621"; note "transcript variant X1"; orig_protein_id "gnl|WGS:JAAVVJ|G4P62_P005852"; orig_transcript_id "gnl|WGS:JAAVVJ|G4P62_T005852"; product "family with sequence similarity 83 member G"; transcript_biotype "mRNA"; exon_number "4";
CM025013.1	Genbank	exon	41534748	41536034	.	+	.	gene_id "G4P62_003621"; transcript_id "gnl|WGS:JAAVVJ|G4P62_T005852"; gene "fam83g"; locus_tag "G4P62_003621"; note "transcript variant X1"; orig_protein_id "gnl|WGS:JAAVVJ|G4P62_P005852"; orig_transcript_id "gnl|WGS:JAAVVJ|G4P62_T005852"; product "family with sequence similarity 83 member G"; transcript_biotype "mRNA"; exon_number "5";
CM025013.1	Genbank	CDS	41504204	41504656	.	+	0	gene_id "G4P62_003621"; transcript_id "gnl|WGS:JAAVVJ|G4P62_T005852"; gbkey "CDS"; gene "fam83g"; locus_tag "G4P62_003621"; orig_transcript_id "gnl|WGS:JAAVVJ|G4P62_T005852"; product "transcript variant X1"; protein_id "KAF7221253.1"; exon_number "1";
CM025013.1	Genbank	CDS	41506981	41507148	.	+	0	gene_id "G4P62_003621"; transcript_id "gnl|WGS:JAAVVJ|G4P62_T005852"; gbkey "CDS"; gene "fam83g"; locus_tag "G4P62_003621"; orig_transcript_id "gnl|WGS:JAAVVJ|G4P62_T005852"; product "transcript variant X1"; protein_id "KAF7221253.1"; exon_number "2";
CM025013.1	Genbank	CDS	41519085	41519209	.	+	0	gene_id "G4P62_003621"; transcript_id "gnl|WGS:JAAVVJ|G4P62_T005852"; gbkey "CDS"; gene "fam83g"; locus_tag "G4P62_003621"; orig_transcript_id "gnl|WGS:JAAVVJ|G4P62_T005852"; product "transcript variant X1"; protein_id "KAF7221253.1"; exon_number "3";
CM025013.1	Genbank	CDS	41521533	41527194	.	+	1	gene_id "G4P62_003621"; transcript_id "gnl|WGS:JAAVVJ|G4P62_T005852"; gbkey "CDS"; gene "fam83g"; locus_tag "G4P62_003621"; orig_transcript_id "gnl|WGS:JAAVVJ|G4P62_T005852"; product "transcript variant X1"; protein_id "KAF7221253.1"; exon_number "4";
CM025013.1	Genbank	CDS	41534748	41535305	.	+	0	gene_id "G4P62_003621"; transcript_id "gnl|WGS:JAAVVJ|G4P62_T005852"; gbkey "CDS"; gene "fam83g"; locus_tag "G4P62_003621"; orig_transcript_id "gnl|WGS:JAAVVJ|G4P62_T005852"; product "transcript variant X1"; protein_id "KAF7221253.1"; exon_number "5";
CM025013.1	Genbank	start_codon	41504204	41504206	.	+	0	gene_id "G4P62_003621"; transcript_id "gnl|WGS:JAAVVJ|G4P62_T005852"; gbkey "CDS"; gene "fam83g"; locus_tag "G4P62_003621"; orig_transcript_id "gnl|WGS:JAAVVJ|G4P62_T005852"; product "transcript variant X1"; protein_id "KAF7221253.1"; exon_number "1";
CM025013.1	Genbank	stop_codon	41535306	41535308	.	+	0	gene_id "G4P62_003621"; transcript_id "gnl|WGS:JAAVVJ|G4P62_T005852"; gbkey "CDS"; gene "fam83g"; locus_tag "G4P62_003621"; orig_transcript_id "gnl|WGS:JAAVVJ|G4P62_T005852"; product "transcript variant X1"; protein_id "KAF7221253.1"; exon_number "5";
CM025013.1	Genbank	gene	41565174	41572449	.	-	.	gene_id "G4P62_020033"; transcript_id ""; description "sphingosine kinase 2-like"; gbkey "Gene"; gene_biotype "protein_coding"; locus_tag "G4P62_020033"; note "LOC107374236";
CM025013.1	Genbank	transcript	41565174	41572449	.	-	.	gene_id "G4P62_020033"; transcript_id "gnl|WGS:JAAVVJ|G4P62_T032857"; gbkey "mRNA"; locus_tag "G4P62_020033"; orig_protein_id "gnl|WGS:JAAVVJ|G4P62_P032857"; orig_transcript_id "gnl|WGS:JAAVVJ|G4P62_T032857"; product "sphingosine kinase 2-like"; transcript_biotype "mRNA";
CM025013.1	Genbank	exon	41571369	41572449	.	-	.	gene_id "G4P62_020033"; transcript_id "gnl|WGS:JAAVVJ|G4P62_T032857"; locus_tag "G4P62_020033"; orig_protein_id "gnl|WGS:JAAVVJ|G4P62_P032857"; orig_transcript_id "gnl|WGS:JAAVVJ|G4P62_T032857"; product "sphingosine kinase 2-like"; transcript_biotype "mRNA"; exon_number "1";
CM025013.1	Genbank	exon	41569115	41569230	.	-	.	gene_id "G4P62_020033"; transcript_id "gnl|WGS:JAAVVJ|G4P62_T032857"; locus_tag "G4P62_020033"; orig_protein_id "gnl|WGS:JAAVVJ|G4P62_P032857"; orig_transcript_id "gnl|WGS:JAAVVJ|G4P62_T032857"; product "sphingosine kinase 2-like"; transcript_biotype "mRNA"; exon_number "2";
CM025013.1	Genbank	exon	41565174	41568418	.	-	.	gene_id "G4P62_020033"; transcript_id "gnl|WGS:JAAVVJ|G4P62_T032857"; locus_tag "G4P62_020033"; orig_protein_id "gnl|WGS:JAAVVJ|G4P62_P032857"; orig_transcript_id "gnl|WGS:JAAVVJ|G4P62_T032857"; product "sphingosine kinase 2-like"; transcript_biotype "mRNA"; exon_number "3";
CM025013.1	Genbank	CDS	41571369	41571395	.	-	0	gene_id "G4P62_020033"; transcript_id "gnl|WGS:JAAVVJ|G4P62_T032857"; gbkey "CDS"; locus_tag "G4P62_020033"; orig_transcript_id "gnl|WGS:JAAVVJ|G4P62_T032857"; product "sphingosine kinase 2-like"; protein_id "KAF7221506.1"; exon_number "1";
CM025013.1	Genbank	CDS	41569115	41569230	.	-	0	gene_id "G4P62_020033"; transcript_id "gnl|WGS:JAAVVJ|G4P62_T032857"; gbkey "CDS"; locus_tag "G4P62_020033"; orig_transcript_id "gnl|WGS:JAAVVJ|G4P62_T032857"; product "sphingosine kinase 2-like"; protein_id "KAF7221506.1"; exon_number "2";
CM025013.1	Genbank	CDS	41567524	41568418	.	-	1	gene_id "G4P62_020033"; transcript_id "gnl|WGS:JAAVVJ|G4P62_T032857"; gbkey "CDS"; locus_tag "G4P62_020033"; orig_transcript_id "gnl|WGS:JAAVVJ|G4P62_T032857"; product "sphingosine kinase 2-like"; protein_id "KAF7221506.1"; exon_number "3";
CM025013.1	Genbank	start_codon	41571393	41571395	.	-	0	gene_id "G4P62_020033"; transcript_id "gnl|WGS:JAAVVJ|G4P62_T032857"; gbkey "CDS"; locus_tag "G4P62_020033"; orig_transcript_id "gnl|WGS:JAAVVJ|G4P62_T032857"; product "sphingosine kinase 2-like"; protein_id "KAF7221506.1"; exon_number "1";
CM025013.1	Genbank	stop_codon	41567521	41567523	.	-	0	gene_id "G4P62_020033"; transcript_id "gnl|WGS:JAAVVJ|G4P62_T032857"; gbkey "CDS"; locus_tag "G4P62_020033"; orig_transcript_id "gnl|WGS:JAAVVJ|G4P62_T032857"; product "sphingosine kinase 2-like"; protein_id "KAF7221506.1"; exon_number "3";
CM025013.1	Genbank	gene	41622127	41645832	.	-	.	gene_id "G4P62_019799"; transcript_id ""; description "fas-binding factor 1 isoform X1"; gbkey "Gene"; gene "fbf1"; gene_biotype "protein_coding"; locus_tag "G4P62_019799";
CM025013.1	Genbank	transcript	41622127	41645832	.	-	.	gene_id "G4P62_019799"; transcript_id "gnl|WGS:JAAVVJ|G4P62_T032553"; gbkey "mRNA"; gene "fbf1"; locus_tag "G4P62_019799"; note "transcript variant X3"; orig_protein_id "gnl|WGS:JAAVVJ|G4P62_P032553"; orig_transcript_id "gnl|WGS:JAAVVJ|G4P62_T032553"; product "Fas (TNFRSF6) binding factor 1"; transcript_biotype "mRNA";
CM025013.1	Genbank	exon	41645387	41645832	.	-	.	gene_id "G4P62_019799"; transcript_id "gnl|WGS:JAAVVJ|G4P62_T032553"; gene "fbf1"; locus_tag "G4P62_019799"; note "transcript variant X3"; orig_protein_id "gnl|WGS:JAAVVJ|G4P62_P032553"; orig_transcript_id "gnl|WGS:JAAVVJ|G4P62_T032553"; product "Fas (TNFRSF6) binding factor 1"; transcript_biotype "mRNA"; exon_number "1";
CM025013.1	Genbank	exon	41641756	41641847	.	-	.	gene_id "G4P62_019799"; transcript_id "gnl|WGS:JAAVVJ|G4P62_T032553"; gene "fbf1"; locus_tag "G4P62_019799"; note "transcript variant X3"; orig_protein_id "gnl|WGS:JAAVVJ|G4P62_P032553"; orig_transcript_id "gnl|WGS:JAAVVJ|G4P62_T032553"; product "Fas (TNFRSF6) binding factor 1"; transcript_biotype "mRNA"; exon_number "2";
CM025013.1	Genbank	exon	41641625	41641675	.	-	.	gene_id "G4P62_019799"; transcript_id "gnl|WGS:JAAVVJ|G4P62_T032553"; gene "fbf1"; locus_tag "G4P62_019799"; note "transcript variant X3"; orig_protein_id "gnl|WGS:JAAVVJ|G4P62_P032553"; orig_transcript_id "gnl|WGS:JAAVVJ|G4P62_T032553"; product "Fas (TNFRSF6) binding factor 1"; transcript_biotype "mRNA"; exon_number "3";
CM025013.1	Genbank	exon	41641422	41641551	.	-	.	gene_id "G4P62_019799"; transcript_id "gnl|WGS:JAAVVJ|G4P62_T032553"; gene "fbf1"; locus_tag "G4P62_019799"; note "transcript variant X3"; orig_protein_id "gnl|WGS:JAAVVJ|G4P62_P032553"; orig_transcript_id "gnl|WGS:JAAVVJ|G4P62_T032553"; product "Fas (TNFRSF6) binding factor 1"; transcript_biotype "mRNA"; exon_number "4";
CM025013.1	Genbank	exon	41641267	41641344	.	-	.	gene_id "G4P62_019799"; transcript_id "gnl|WGS:JAAVVJ|G4P62_T032553"; gene "fbf1"; locus_tag "G4P62_019799"; note "transcript variant X3"; orig_protein_id "gnl|WGS:JAAVVJ|G4P62_P032553"; orig_transcript_id "gnl|WGS:JAAVVJ|G4P62_T032553"; product "Fas (TNFRSF6) binding factor 1"; transcript_biotype "mRNA"; exon_number "5";
CM025013.1	Genbank	exon	41641122	41641172	.	-	.	gene_id "G4P62_019799"; transcript_id "gnl|WGS:JAAVVJ|G4P62_T032553"; gene "fbf1"; locus_tag "G4P62_019799"; note "transcript variant X3"; orig_protein_id "gnl|WGS:JAAVVJ|G4P62_P032553"; orig_transcript_id "gnl|WGS:JAAVVJ|G4P62_T032553"; product "Fas (TNFRSF6) binding factor 1"; transcript_biotype "mRNA"; exon_number "6";
CM025013.1	Genbank	exon	41633198	41633335	.	-	.	gene_id "G4P62_019799"; transcript_id "gnl|WGS:JAAVVJ|G4P62_T032553"; gene "fbf1"; locus_tag "G4P62_019799"; note "transcript variant X3"; orig_protein_id "gnl|WGS:JAAVVJ|G4P62_P032553"; orig_transcript_id "gnl|WGS:JAAVVJ|G4P62_T032553"; product "Fas (TNFRSF6) binding factor 1"; transcript_biotype "mRNA"; exon_number "7";
CM025013.1	Genbank	exon	41632992	41633118	.	-	.	gene_id "G4P62_019799"; transcript_id "gnl|WGS:JAAVVJ|G4P62_T032553"; gene "fbf1"; locus_tag "G4P62_019799"; note "transcript variant X3"; orig_protein_id "gnl|WGS:JAAVVJ|G4P62_P032553"; orig_transcript_id "gnl|WGS:JAAVVJ|G4P62_T032553"; product "Fas (TNFRSF6) binding factor 1"; transcript_biotype "mRNA"; exon_number "8";
CM025013.1	Genbank	exon	41632693	41632847	.	-	.	gene_id "G4P62_019799"; transcript_id "gnl|WGS:JAAVVJ|G4P62_T032553"; gene "fbf1"; locus_tag "G4P62_019799"; note "transcript variant X3"; orig_protein_id "gnl|WGS:JAAVVJ|G4P62_P032553"; orig_transcript_id "gnl|WGS:JAAVVJ|G4P62_T032553"; product "Fas (TNFRSF6) binding factor 1"; transcript_biotype "mRNA"; exon_number "9";
CM025013.1	Genbank	exon	41632524	41632611	.	-	.	gene_id "G4P62_019799"; transcript_id "gnl|WGS:JAAVVJ|G4P62_T032553"; gene "fbf1"; locus_tag "G4P62_019799"; note "transcript variant X3"; orig_protein_id "gnl|WGS:JAAVVJ|G4P62_P032553"; orig_transcript_id "gnl|WGS:JAAVVJ|G4P62_T032553"; product "Fas (TNFRSF6) binding factor 1"; transcript_biotype "mRNA"; exon_number "10";
CM025013.1	Genbank	exon	41629677	41630099	.	-	.	gene_id "G4P62_019799"; transcript_id "gnl|WGS:JAAVVJ|G4P62_T032553"; gene "fbf1"; locus_tag "G4P62_019799"; note "transcript variant X3"; orig_protein_id "gnl|WGS:JAAVVJ|G4P62_P032553"; orig_transcript_id "gnl|WGS:JAAVVJ|G4P62_T032553"; product "Fas (TNFRSF6) binding factor 1"; transcript_biotype "mRNA"; exon_number "11";
CM025013.1	Genbank	exon	41629541	41629606	.	-	.	gene_id "G4P62_019799"; transcript_id "gnl|WGS:JAAVVJ|G4P62_T032553"; gene "fbf1"; locus_tag "G4P62_019799"; note "transcript variant X3"; orig_protein_id "gnl|WGS:JAAVVJ|G4P62_P032553"; orig_transcript_id "gnl|WGS:JAAVVJ|G4P62_T032553"; product "Fas (TNFRSF6) binding factor 1"; transcript_biotype "mRNA"; exon_number "12";
CM025013.1	Genbank	exon	41629416	41629462	.	-	.	gene_id "G4P62_019799"; transcript_id "gnl|WGS:JAAVVJ|G4P62_T032553"; gene "fbf1"; locus_tag "G4P62_019799"; note "transcript variant X3"; orig_protein_id "gnl|WGS:JAAVVJ|G4P62_P032553"; orig_transcript_id "gnl|WGS:JAAVVJ|G4P62_T032553"; product "Fas (TNFRSF6) binding factor 1"; transcript_biotype "mRNA"; exon_number "13";
CM025013.1	Genbank	exon	41629133	41629176	.	-	.	gene_id "G4P62_019799"; transcript_id "gnl|WGS:JAAVVJ|G4P62_T032553"; gene "fbf1"; locus_tag "G4P62_019799"; note "transcript variant X3"; orig_protein_id "gnl|WGS:JAAVVJ|G4P62_P032553"; orig_transcript_id "gnl|WGS:JAAVVJ|G4P62_T032553"; product "Fas (TNFRSF6) binding factor 1"; transcript_biotype "mRNA"; exon_number "14";
CM025013.1	Genbank	exon	41629020	41629049	.	-	.	gene_id "G4P62_019799"; transcript_id "gnl|WGS:JAAVVJ|G4P62_T032553"; gene "fbf1"; locus_tag "G4P62_019799"; note "transcript variant X3"; orig_protein_id "gnl|WGS:JAAVVJ|G4P62_P032553"; orig_transcript_id "gnl|WGS:JAAVVJ|G4P62_T032553"; product "Fas (TNFRSF6) binding factor 1"; transcript_biotype "mRNA"; exon_number "15";
CM025013.1	Genbank	exon	41627640	41627741	.	-	.	gene_id "G4P62_019799"; transcript_id "gnl|WGS:JAAVVJ|G4P62_T032553"; gene "fbf1"; locus_tag "G4P62_019799"; note "transcript variant X3"; orig_protein_id "gnl|WGS:JAAVVJ|G4P62_P032553"; orig_transcript_id "gnl|WGS:JAAVVJ|G4P62_T032553"; product "Fas (TNFRSF6) binding factor 1"; transcript_biotype "mRNA"; exon_number "16";
CM025013.1	Genbank	exon	41627443	41627543	.	-	.	gene_id "G4P62_019799"; transcript_id "gnl|WGS:JAAVVJ|G4P62_T032553"; gene "fbf1"; locus_tag "G4P62_019799"; note "transcript variant X3"; orig_protein_id "gnl|WGS:JAAVVJ|G4P62_P032553"; orig_transcript_id "gnl|WGS:JAAVVJ|G4P62_T032553"; product "Fas (TNFRSF6) binding factor 1"; transcript_biotype "mRNA"; exon_number "17";
CM025013.1	Genbank	exon	41627161	41627367	.	-	.	gene_id "G4P62_019799"; transcript_id "gnl|WGS:JAAVVJ|G4P62_T032553"; gene "fbf1"; locus_tag "G4P62_019799"; note "transcript variant X3"; orig_protein_id "gnl|WGS:JAAVVJ|G4P62_P032553"; orig_transcript_id "gnl|WGS:JAAVVJ|G4P62_T032553"; product "Fas (TNFRSF6) binding factor 1"; transcript_biotype "mRNA"; exon_number "18";
CM025013.1	Genbank	exon	41626970	41627077	.	-	.	gene_id "G4P62_019799"; transcript_id "gnl|WGS:JAAVVJ|G4P62_T032553"; gene "fbf1"; locus_tag "G4P62_019799"; note "transcript variant X3"; orig_protein_id "gnl|WGS:JAAVVJ|G4P62_P032553"; orig_transcript_id "gnl|WGS:JAAVVJ|G4P62_T032553"; product "Fas (TNFRSF6) binding factor 1"; transcript_biotype "mRNA"; exon_number "19";
CM025013.1	Genbank	exon	41624901	41625040	.	-	.	gene_id "G4P62_019799"; transcript_id "gnl|WGS:JAAVVJ|G4P62_T032553"; gene "fbf1"; locus_tag "G4P62_019799"; note "transcript variant X3"; orig_protein_id "gnl|WGS:JAAVVJ|G4P62_P032553"; orig_transcript_id "gnl|WGS:JAAVVJ|G4P62_T032553"; product "Fas (TNFRSF6) binding factor 1"; transcript_biotype "mRNA"; exon_number "20";
CM025013.1	Genbank	exon	41624677	41624795	.	-	.	gene_id "G4P62_019799"; transcript_id "gnl|WGS:JAAVVJ|G4P62_T032553"; gene "fbf1"; locus_tag "G4P62_019799"; note "transcript variant X3"; orig_protein_id "gnl|WGS:JAAVVJ|G4P62_P032553"; orig_transcript_id "gnl|WGS:JAAVVJ|G4P62_T032553"; product "Fas (TNFRSF6) binding factor 1"; transcript_biotype "mRNA"; exon_number "21";
CM025013.1	Genbank	exon	41623956	41624078	.	-	.	gene_id "G4P62_019799"; transcript_id "gnl|WGS:JAAVVJ|G4P62_T032553"; gene "fbf1"; locus_tag "G4P62_019799"; note "transcript variant X3"; orig_protein_id "gnl|WGS:JAAVVJ|G4P62_P032553"; orig_transcript_id "gnl|WGS:JAAVVJ|G4P62_T032553"; product "Fas (TNFRSF6) binding factor 1"; transcript_biotype "mRNA"; exon_number "22";
CM025013.1	Genbank	exon	41623698	41623874	.	-	.	gene_id "G4P62_019799"; transcript_id "gnl|WGS:JAAVVJ|G4P62_T032553"; gene "fbf1"; locus_tag "G4P62_019799"; note "transcript variant X3"; orig_protein_id "gnl|WGS:JAAVVJ|G4P62_P032553"; orig_transcript_id "gnl|WGS:JAAVVJ|G4P62_T032553"; product "Fas (TNFRSF6) binding factor 1"; transcript_biotype "mRNA"; exon_number "23";
CM025013.1	Genbank	exon	41623442	41623618	.	-	.	gene_id "G4P62_019799"; transcript_id "gnl|WGS:JAAVVJ|G4P62_T032553"; gene "fbf1"; locus_tag "G4P62_019799"; note "transcript variant X3"; orig_protein_id "gnl|WGS:JAAVVJ|G4P62_P032553"; orig_transcript_id "gnl|WGS:JAAVVJ|G4P62_T032553"; product "Fas (TNFRSF6) binding factor 1"; transcript_biotype "mRNA"; exon_number "24";
CM025013.1	Genbank	exon	41623235	41623372	.	-	.	gene_id "G4P62_019799"; transcript_id "gnl|WGS:JAAVVJ|G4P62_T032553"; gene "fbf1"; locus_tag "G4P62_019799"; note "transcript variant X3"; orig_protein_id "gnl|WGS:JAAVVJ|G4P62_P032553"; orig_transcript_id "gnl|WGS:JAAVVJ|G4P62_T032553"; product "Fas (TNFRSF6) binding factor 1"; transcript_biotype "mRNA"; exon_number "25";
CM025013.1	Genbank	exon	41623078	41623171	.	-	.	gene_id "G4P62_019799"; transcript_id "gnl|WGS:JAAVVJ|G4P62_T032553"; gene "fbf1"; locus_tag "G4P62_019799"; note "transcript variant X3"; orig_protein_id "gnl|WGS:JAAVVJ|G4P62_P032553"; orig_transcript_id "gnl|WGS:JAAVVJ|G4P62_T032553"; product "Fas (TNFRSF6) binding factor 1"; transcript_biotype "mRNA"; exon_number "26";
CM025013.1	Genbank	exon	41622871	41622989	.	-	.	gene_id "G4P62_019799"; transcript_id "gnl|WGS:JAAVVJ|G4P62_T032553"; gene "fbf1"; locus_tag "G4P62_019799"; note "transcript variant X3"; orig_protein_id "gnl|WGS:JAAVVJ|G4P62_P032553"; orig_transcript_id "gnl|WGS:JAAVVJ|G4P62_T032553"; product "Fas (TNFRSF6) binding factor 1"; transcript_biotype "mRNA"; exon_number "27";
CM025013.1	Genbank	exon	41622127	41622276	.	-	.	gene_id "G4P62_019799"; transcript_id "gnl|WGS:JAAVVJ|G4P62_T032553"; gene "fbf1"; locus_tag "G4P62_019799"; note "transcript variant X3"; orig_protein_id "gnl|WGS:JAAVVJ|G4P62_P032553"; orig_transcript_id "gnl|WGS:JAAVVJ|G4P62_T032553"; product "Fas (TNFRSF6) binding factor 1"; transcript_biotype "mRNA"; exon_number "28";
CM025013.1	Genbank	CDS	41641756	41641806	.	-	0	gene_id "G4P62_019799"; transcript_id "gnl|WGS:JAAVVJ|G4P62_T032553"; gbkey "CDS"; gene "fbf1"; locus_tag "G4P62_019799"; orig_transcript_id "gnl|WGS:JAAVVJ|G4P62_T032553"; product "transcript variant X3"; protein_id "KAF7221498.1"; exon_number "2";
CM025013.1	Genbank	CDS	41641625	41641675	.	-	0	gene_id "G4P62_019799"; transcript_id "gnl|WGS:JAAVVJ|G4P62_T032553"; gbkey "CDS"; gene "fbf1"; locus_tag "G4P62_019799"; orig_transcript_id "gnl|WGS:JAAVVJ|G4P62_T032553"; product "transcript variant X3"; protein_id "KAF7221498.1"; exon_number "3";
CM025013.1	Genbank	CDS	41641422	41641551	.	-	0	gene_id "G4P62_019799"; transcript_id "gnl|WGS:JAAVVJ|G4P62_T032553"; gbkey "CDS"; gene "fbf1"; locus_tag "G4P62_019799"; orig_transcript_id "gnl|WGS:JAAVVJ|G4P62_T032553"; product "transcript variant X3"; protein_id "KAF7221498.1"; exon_number "4";
CM025013.1	Genbank	CDS	41641267	41641344	.	-	2	gene_id "G4P62_019799"; transcript_id "gnl|WGS:JAAVVJ|G4P62_T032553"; gbkey "CDS"; gene "fbf1"; locus_tag "G4P62_019799"; orig_transcript_id "gnl|WGS:JAAVVJ|G4P62_T032553"; product "transcript variant X3"; protein_id "KAF7221498.1"; exon_number "5";
CM025013.1	Genbank	CDS	41641122	41641172	.	-	2	gene_id "G4P62_019799"; transcript_id "gnl|WGS:JAAVVJ|G4P62_T032553"; gbkey "CDS"; gene "fbf1"; locus_tag "G4P62_019799"; orig_transcript_id "gnl|WGS:JAAVVJ|G4P62_T032553"; product "transcript variant X3"; protein_id "KAF7221498.1"; exon_number "6";
CM025013.1	Genbank	CDS	41633198	41633335	.	-	2	gene_id "G4P62_019799"; transcript_id "gnl|WGS:JAAVVJ|G4P62_T032553"; gbkey "CDS"; gene "fbf1"; locus_tag "G4P62_019799"; orig_transcript_id "gnl|WGS:JAAVVJ|G4P62_T032553"; product "transcript variant X3"; protein_id "KAF7221498.1"; exon_number "7";
CM025013.1	Genbank	CDS	41632992	41633118	.	-	2	gene_id "G4P62_019799"; transcript_id "gnl|WGS:JAAVVJ|G4P62_T032553"; gbkey "CDS"; gene "fbf1"; locus_tag "G4P62_019799"; orig_transcript_id "gnl|WGS:JAAVVJ|G4P62_T032553"; product "transcript variant X3"; protein_id "KAF7221498.1"; exon_number "8";
CM025013.1	Genbank	CDS	41632693	41632847	.	-	1	gene_id "G4P62_019799"; transcript_id "gnl|WGS:JAAVVJ|G4P62_T032553"; gbkey "CDS"; gene "fbf1"; locus_tag "G4P62_019799"; orig_transcript_id "gnl|WGS:JAAVVJ|G4P62_T032553"; product "transcript variant X3"; protein_id "KAF7221498.1"; exon_number "9";
CM025013.1	Genbank	CDS	41632524	41632611	.	-	2	gene_id "G4P62_019799"; transcript_id "gnl|WGS:JAAVVJ|G4P62_T032553"; gbkey "CDS"; gene "fbf1"; locus_tag "G4P62_019799"; orig_transcript_id "gnl|WGS:JAAVVJ|G4P62_T032553"; product "transcript variant X3"; protein_id "KAF7221498.1"; exon_number "10";
CM025013.1	Genbank	CDS	41629677	41630099	.	-	1	gene_id "G4P62_019799"; transcript_id "gnl|WGS:JAAVVJ|G4P62_T032553"; gbkey "CDS"; gene "fbf1"; locus_tag "G4P62_019799"; orig_transcript_id "gnl|WGS:JAAVVJ|G4P62_T032553"; product "transcript variant X3"; protein_id "KAF7221498.1"; exon_number "11";
CM025013.1	Genbank	CDS	41629541	41629606	.	-	1	gene_id "G4P62_019799"; transcript_id "gnl|WGS:JAAVVJ|G4P62_T032553"; gbkey "CDS"; gene "fbf1"; locus_tag "G4P62_019799"; orig_transcript_id "gnl|WGS:JAAVVJ|G4P62_T032553"; product "transcript variant X3"; protein_id "KAF7221498.1"; exon_number "12";
CM025013.1	Genbank	CDS	41629416	41629462	.	-	1	gene_id "G4P62_019799"; transcript_id "gnl|WGS:JAAVVJ|G4P62_T032553"; gbkey "CDS"; gene "fbf1"; locus_tag "G4P62_019799"; orig_transcript_id "gnl|WGS:JAAVVJ|G4P62_T032553"; product "transcript variant X3"; protein_id "KAF7221498.1"; exon_number "13";
CM025013.1	Genbank	CDS	41629133	41629176	.	-	2	gene_id "G4P62_019799"; transcript_id "gnl|WGS:JAAVVJ|G4P62_T032553"; gbkey "CDS"; gene "fbf1"; locus_tag "G4P62_019799"; orig_transcript_id "gnl|WGS:JAAVVJ|G4P62_T032553"; product "transcript variant X3"; protein_id "KAF7221498.1"; exon_number "14";
CM025013.1	Genbank	CDS	41629020	41629049	.	-	0	gene_id "G4P62_019799"; transcript_id "gnl|WGS:JAAVVJ|G4P62_T032553"; gbkey "CDS"; gene "fbf1"; locus_tag "G4P62_019799"; orig_transcript_id "gnl|WGS:JAAVVJ|G4P62_T032553"; product "transcript variant X3"; protein_id "KAF7221498.1"; exon_number "15";
CM025013.1	Genbank	CDS	41627640	41627741	.	-	0	gene_id "G4P62_019799"; transcript_id "gnl|WGS:JAAVVJ|G4P62_T032553"; gbkey "CDS"; gene "fbf1"; locus_tag "G4P62_019799"; orig_transcript_id "gnl|WGS:JAAVVJ|G4P62_T032553"; product "transcript variant X3"; protein_id "KAF7221498.1"; exon_number "16";
CM025013.1	Genbank	CDS	41627443	41627543	.	-	0	gene_id "G4P62_019799"; transcript_id "gnl|WGS:JAAVVJ|G4P62_T032553"; gbkey "CDS"; gene "fbf1"; locus_tag "G4P62_019799"; orig_transcript_id "gnl|WGS:JAAVVJ|G4P62_T032553"; product "transcript variant X3"; protein_id "KAF7221498.1"; exon_number "17";
CM025013.1	Genbank	CDS	41627161	41627367	.	-	1	gene_id "G4P62_019799"; transcript_id "gnl|WGS:JAAVVJ|G4P62_T032553"; gbkey "CDS"; gene "fbf1"; locus_tag "G4P62_019799"; orig_transcript_id "gnl|WGS:JAAVVJ|G4P62_T032553"; product "transcript variant X3"; protein_id "KAF7221498.1"; exon_number "18";
CM025013.1	Genbank	CDS	41626970	41627077	.	-	1	gene_id "G4P62_019799"; transcript_id "gnl|WGS:JAAVVJ|G4P62_T032553"; gbkey "CDS"; gene "fbf1"; locus_tag "G4P62_019799"; orig_transcript_id "gnl|WGS:JAAVVJ|G4P62_T032553"; product "transcript variant X3"; protein_id "KAF7221498.1"; exon_number "19";
CM025013.1	Genbank	CDS	41624901	41625040	.	-	1	gene_id "G4P62_019799"; transcript_id "gnl|WGS:JAAVVJ|G4P62_T032553"; gbkey "CDS"; gene "fbf1"; locus_tag "G4P62_019799"; orig_transcript_id "gnl|WGS:JAAVVJ|G4P62_T032553"; product "transcript variant X3"; protein_id "KAF7221498.1"; exon_number "20";
CM025013.1	Genbank	CDS	41624677	41624795	.	-	2	gene_id "G4P62_019799"; transcript_id "gnl|WGS:JAAVVJ|G4P62_T032553"; gbkey "CDS"; gene "fbf1"; locus_tag "G4P62_019799"; orig_transcript_id "gnl|WGS:JAAVVJ|G4P62_T032553"; product "transcript variant X3"; protein_id "KAF7221498.1"; exon_number "21";
CM025013.1	Genbank	CDS	41623956	41624078	.	-	0	gene_id "G4P62_019799"; transcript_id "gnl|WGS:JAAVVJ|G4P62_T032553"; gbkey "CDS"; gene "fbf1"; locus_tag "G4P62_019799"; orig_transcript_id "gnl|WGS:JAAVVJ|G4P62_T032553"; product "transcript variant X3"; protein_id "KAF7221498.1"; exon_number "22";
CM025013.1	Genbank	CDS	41623698	41623874	.	-	0	gene_id "G4P62_019799"; transcript_id "gnl|WGS:JAAVVJ|G4P62_T032553"; gbkey "CDS"; gene "fbf1"; locus_tag "G4P62_019799"; orig_transcript_id "gnl|WGS:JAAVVJ|G4P62_T032553"; product "transcript variant X3"; protein_id "KAF7221498.1"; exon_number "23";
CM025013.1	Genbank	CDS	41623442	41623618	.	-	0	gene_id "G4P62_019799"; transcript_id "gnl|WGS:JAAVVJ|G4P62_T032553"; gbkey "CDS"; gene "fbf1"; locus_tag "G4P62_019799"; orig_transcript_id "gnl|WGS:JAAVVJ|G4P62_T032553"; product "transcript variant X3"; protein_id "KAF7221498.1"; exon_number "24";
CM025013.1	Genbank	CDS	41623235	41623372	.	-	0	gene_id "G4P62_019799"; transcript_id "gnl|WGS:JAAVVJ|G4P62_T032553"; gbkey "CDS"; gene "fbf1"; locus_tag "G4P62_019799"; orig_transcript_id "gnl|WGS:JAAVVJ|G4P62_T032553"; product "transcript variant X3"; protein_id "KAF7221498.1"; exon_number "25";
CM025013.1	Genbank	CDS	41623078	41623171	.	-	0	gene_id "G4P62_019799"; transcript_id "gnl|WGS:JAAVVJ|G4P62_T032553"; gbkey "CDS"; gene "fbf1"; locus_tag "G4P62_019799"; orig_transcript_id "gnl|WGS:JAAVVJ|G4P62_T032553"; product "transcript variant X3"; protein_id "KAF7221498.1"; exon_number "26";
CM025013.1	Genbank	CDS	41622871	41622989	.	-	2	gene_id "G4P62_019799"; transcript_id "gnl|WGS:JAAVVJ|G4P62_T032553"; gbkey "CDS"; gene "fbf1"; locus_tag "G4P62_019799"; orig_transcript_id "gnl|WGS:JAAVVJ|G4P62_T032553"; product "transcript variant X3"; protein_id "KAF7221498.1"; exon_number "27";
CM025013.1	Genbank	CDS	41622202	41622276	.	-	0	gene_id "G4P62_019799"; transcript_id "gnl|WGS:JAAVVJ|G4P62_T032553"; gbkey "CDS"; gene "fbf1"; locus_tag "G4P62_019799"; orig_transcript_id "gnl|WGS:JAAVVJ|G4P62_T032553"; product "transcript variant X3"; protein_id "KAF7221498.1"; exon_number "28";
CM025013.1	Genbank	start_codon	41641804	41641806	.	-	0	gene_id "G4P62_019799"; transcript_id "gnl|WGS:JAAVVJ|G4P62_T032553"; gbkey "CDS"; gene "fbf1"; locus_tag "G4P62_019799"; orig_transcript_id "gnl|WGS:JAAVVJ|G4P62_T032553"; product "transcript variant X3"; protein_id "KAF7221498.1"; exon_number "2";
CM025013.1	Genbank	stop_codon	41622199	41622201	.	-	0	gene_id "G4P62_019799"; transcript_id "gnl|WGS:JAAVVJ|G4P62_T032553"; gbkey "CDS"; gene "fbf1"; locus_tag "G4P62_019799"; orig_transcript_id "gnl|WGS:JAAVVJ|G4P62_T032553"; product "transcript variant X3"; protein_id "KAF7221498.1"; exon_number "28";
CM025013.1	Genbank	transcript	41622127	41645832	.	-	.	gene_id "G4P62_019799"; transcript_id "gnl|WGS:JAAVVJ|G4P62_T032552"; gbkey "mRNA"; gene "fbf1"; locus_tag "G4P62_019799"; note "transcript variant X1"; orig_protein_id "gnl|WGS:JAAVVJ|G4P62_P032552"; orig_transcript_id "gnl|WGS:JAAVVJ|G4P62_T032552"; product "Fas (TNFRSF6) binding factor 1"; transcript_biotype "mRNA";
CM025013.1	Genbank	exon	41645387	41645832	.	-	.	gene_id "G4P62_019799"; transcript_id "gnl|WGS:JAAVVJ|G4P62_T032552"; gene "fbf1"; locus_tag "G4P62_019799"; note "transcript variant X1"; orig_protein_id "gnl|WGS:JAAVVJ|G4P62_P032552"; orig_transcript_id "gnl|WGS:JAAVVJ|G4P62_T032552"; product "Fas (TNFRSF6) binding factor 1"; transcript_biotype "mRNA"; exon_number "1";
CM025013.1	Genbank	exon	41641756	41641847	.	-	.	gene_id "G4P62_019799"; transcript_id "gnl|WGS:JAAVVJ|G4P62_T032552"; gene "fbf1"; locus_tag "G4P62_019799"; note "transcript variant X1"; orig_protein_id "gnl|WGS:JAAVVJ|G4P62_P032552"; orig_transcript_id "gnl|WGS:JAAVVJ|G4P62_T032552"; product "Fas (TNFRSF6) binding factor 1"; transcript_biotype "mRNA"; exon_number "2";
CM025013.1	Genbank	exon	41641625	41641675	.	-	.	gene_id "G4P62_019799"; transcript_id "gnl|WGS:JAAVVJ|G4P62_T032552"; gene "fbf1"; locus_tag "G4P62_019799"; note "transcript variant X1"; orig_protein_id "gnl|WGS:JAAVVJ|G4P62_P032552"; orig_transcript_id "gnl|WGS:JAAVVJ|G4P62_T032552"; product "Fas (TNFRSF6) binding factor 1"; transcript_biotype "mRNA"; exon_number "3";
CM025013.1	Genbank	exon	41641422	41641551	.	-	.	gene_id "G4P62_019799"; transcript_id "gnl|WGS:JAAVVJ|G4P62_T032552"; gene "fbf1"; locus_tag "G4P62_019799"; note "transcript variant X1"; orig_protein_id "gnl|WGS:JAAVVJ|G4P62_P032552"; orig_transcript_id "gnl|WGS:JAAVVJ|G4P62_T032552"; product "Fas (TNFRSF6) binding factor 1"; transcript_biotype "mRNA"; exon_number "4";
CM025013.1	Genbank	exon	41641267	41641344	.	-	.	gene_id "G4P62_019799"; transcript_id "gnl|WGS:JAAVVJ|G4P62_T032552"; gene "fbf1"; locus_tag "G4P62_019799"; note "transcript variant X1"; orig_protein_id "gnl|WGS:JAAVVJ|G4P62_P032552"; orig_transcript_id "gnl|WGS:JAAVVJ|G4P62_T032552"; product "Fas (TNFRSF6) binding factor 1"; transcript_biotype "mRNA"; exon_number "5";
CM025013.1	Genbank	exon	41641110	41641172	.	-	.	gene_id "G4P62_019799"; transcript_id "gnl|WGS:JAAVVJ|G4P62_T032552"; gene "fbf1"; locus_tag "G4P62_019799"; note "transcript variant X1"; orig_protein_id "gnl|WGS:JAAVVJ|G4P62_P032552"; orig_transcript_id "gnl|WGS:JAAVVJ|G4P62_T032552"; product "Fas (TNFRSF6) binding factor 1"; transcript_biotype "mRNA"; exon_number "6";
CM025013.1	Genbank	exon	41633198	41633335	.	-	.	gene_id "G4P62_019799"; transcript_id "gnl|WGS:JAAVVJ|G4P62_T032552"; gene "fbf1"; locus_tag "G4P62_019799"; note "transcript variant X1"; orig_protein_id "gnl|WGS:JAAVVJ|G4P62_P032552"; orig_transcript_id "gnl|WGS:JAAVVJ|G4P62_T032552"; product "Fas (TNFRSF6) binding factor 1"; transcript_biotype "mRNA"; exon_number "7";
CM025013.1	Genbank	exon	41632992	41633118	.	-	.	gene_id "G4P62_019799"; transcript_id "gnl|WGS:JAAVVJ|G4P62_T032552"; gene "fbf1"; locus_tag "G4P62_019799"; note "transcript variant X1"; orig_protein_id "gnl|WGS:JAAVVJ|G4P62_P032552"; orig_transcript_id "gnl|WGS:JAAVVJ|G4P62_T032552"; product "Fas (TNFRSF6) binding factor 1"; transcript_biotype "mRNA"; exon_number "8";
CM025013.1	Genbank	exon	41632693	41632847	.	-	.	gene_id "G4P62_019799"; transcript_id "gnl|WGS:JAAVVJ|G4P62_T032552"; gene "fbf1"; locus_tag "G4P62_019799"; note "transcript variant X1"; orig_protein_id "gnl|WGS:JAAVVJ|G4P62_P032552"; orig_transcript_id "gnl|WGS:JAAVVJ|G4P62_T032552"; product "Fas (TNFRSF6) binding factor 1"; transcript_biotype "mRNA"; exon_number "9";
CM025013.1	Genbank	exon	41632524	41632611	.	-	.	gene_id "G4P62_019799"; transcript_id "gnl|WGS:JAAVVJ|G4P62_T032552"; gene "fbf1"; locus_tag "G4P62_019799"; note "transcript variant X1"; orig_protein_id "gnl|WGS:JAAVVJ|G4P62_P032552"; orig_transcript_id "gnl|WGS:JAAVVJ|G4P62_T032552"; product "Fas (TNFRSF6) binding factor 1"; transcript_biotype "mRNA"; exon_number "10";
CM025013.1	Genbank	exon	41629677	41630099	.	-	.	gene_id "G4P62_019799"; transcript_id "gnl|WGS:JAAVVJ|G4P62_T032552"; gene "fbf1"; locus_tag "G4P62_019799"; note "transcript variant X1"; orig_protein_id "gnl|WGS:JAAVVJ|G4P62_P032552"; orig_transcript_id "gnl|WGS:JAAVVJ|G4P62_T032552"; product "Fas (TNFRSF6) binding factor 1"; transcript_biotype "mRNA"; exon_number "11";
CM025013.1	Genbank	exon	41629541	41629606	.	-	.	gene_id "G4P62_019799"; transcript_id "gnl|WGS:JAAVVJ|G4P62_T032552"; gene "fbf1"; locus_tag "G4P62_019799"; note "transcript variant X1"; orig_protein_id "gnl|WGS:JAAVVJ|G4P62_P032552"; orig_transcript_id "gnl|WGS:JAAVVJ|G4P62_T032552"; product "Fas (TNFRSF6) binding factor 1"; transcript_biotype "mRNA"; exon_number "12";
CM025013.1	Genbank	exon	41629416	41629462	.	-	.	gene_id "G4P62_019799"; transcript_id "gnl|WGS:JAAVVJ|G4P62_T032552"; gene "fbf1"; locus_tag "G4P62_019799"; note "transcript variant X1"; orig_protein_id "gnl|WGS:JAAVVJ|G4P62_P032552"; orig_transcript_id "gnl|WGS:JAAVVJ|G4P62_T032552"; product "Fas (TNFRSF6) binding factor 1"; transcript_biotype "mRNA"; exon_number "13";
CM025013.1	Genbank	exon	41629133	41629176	.	-	.	gene_id "G4P62_019799"; transcript_id "gnl|WGS:JAAVVJ|G4P62_T032552"; gene "fbf1"; locus_tag "G4P62_019799"; note "transcript variant X1"; orig_protein_id "gnl|WGS:JAAVVJ|G4P62_P032552"; orig_transcript_id "gnl|WGS:JAAVVJ|G4P62_T032552"; product "Fas (TNFRSF6) binding factor 1"; transcript_biotype "mRNA"; exon_number "14";
CM025013.1	Genbank	exon	41629020	41629049	.	-	.	gene_id "G4P62_019799"; transcript_id "gnl|WGS:JAAVVJ|G4P62_T032552"; gene "fbf1"; locus_tag "G4P62_019799"; note "transcript variant X1"; orig_protein_id "gnl|WGS:JAAVVJ|G4P62_P032552"; orig_transcript_id "gnl|WGS:JAAVVJ|G4P62_T032552"; product "Fas (TNFRSF6) binding factor 1"; transcript_biotype "mRNA"; exon_number "15";
CM025013.1	Genbank	exon	41627640	41627741	.	-	.	gene_id "G4P62_019799"; transcript_id "gnl|WGS:JAAVVJ|G4P62_T032552"; gene "fbf1"; locus_tag "G4P62_019799"; note "transcript variant X1"; orig_protein_id "gnl|WGS:JAAVVJ|G4P62_P032552"; orig_transcript_id "gnl|WGS:JAAVVJ|G4P62_T032552"; product "Fas (TNFRSF6) binding factor 1"; transcript_biotype "mRNA"; exon_number "16";
CM025013.1	Genbank	exon	41627443	41627543	.	-	.	gene_id "G4P62_019799"; transcript_id "gnl|WGS:JAAVVJ|G4P62_T032552"; gene "fbf1"; locus_tag "G4P62_019799"; note "transcript variant X1"; orig_protein_id "gnl|WGS:JAAVVJ|G4P62_P032552"; orig_transcript_id "gnl|WGS:JAAVVJ|G4P62_T032552"; product "Fas (TNFRSF6) binding factor 1"; transcript_biotype "mRNA"; exon_number "17";
CM025013.1	Genbank	exon	41627161	41627367	.	-	.	gene_id "G4P62_019799"; transcript_id "gnl|WGS:JAAVVJ|G4P62_T032552"; gene "fbf1"; locus_tag "G4P62_019799"; note "transcript variant X1"; orig_protein_id "gnl|WGS:JAAVVJ|G4P62_P032552"; orig_transcript_id "gnl|WGS:JAAVVJ|G4P62_T032552"; product "Fas (TNFRSF6) binding factor 1"; transcript_biotype "mRNA"; exon_number "18";
CM025013.1	Genbank	exon	41626970	41627077	.	-	.	gene_id "G4P62_019799"; transcript_id "gnl|WGS:JAAVVJ|G4P62_T032552"; gene "fbf1"; locus_tag "G4P62_019799"; note "transcript variant X1"; orig_protein_id "gnl|WGS:JAAVVJ|G4P62_P032552"; orig_transcript_id "gnl|WGS:JAAVVJ|G4P62_T032552"; product "Fas (TNFRSF6) binding factor 1"; transcript_biotype "mRNA"; exon_number "19";
CM025013.1	Genbank	exon	41624901	41625040	.	-	.	gene_id "G4P62_019799"; transcript_id "gnl|WGS:JAAVVJ|G4P62_T032552"; gene "fbf1"; locus_tag "G4P62_019799"; note "transcript variant X1"; orig_protein_id "gnl|WGS:JAAVVJ|G4P62_P032552"; orig_transcript_id "gnl|WGS:JAAVVJ|G4P62_T032552"; product "Fas (TNFRSF6) binding factor 1"; transcript_biotype "mRNA"; exon_number "20";
CM025013.1	Genbank	exon	41624677	41624795	.	-	.	gene_id "G4P62_019799"; transcript_id "gnl|WGS:JAAVVJ|G4P62_T032552"; gene "fbf1"; locus_tag "G4P62_019799"; note "transcript variant X1"; orig_protein_id "gnl|WGS:JAAVVJ|G4P62_P032552"; orig_transcript_id "gnl|WGS:JAAVVJ|G4P62_T032552"; product "Fas (TNFRSF6) binding factor 1"; transcript_biotype "mRNA"; exon_number "21";
CM025013.1	Genbank	exon	41623956	41624078	.	-	.	gene_id "G4P62_019799"; transcript_id "gnl|WGS:JAAVVJ|G4P62_T032552"; gene "fbf1"; locus_tag "G4P62_019799"; note "transcript variant X1"; orig_protein_id "gnl|WGS:JAAVVJ|G4P62_P032552"; orig_transcript_id "gnl|WGS:JAAVVJ|G4P62_T032552"; product "Fas (TNFRSF6) binding factor 1"; transcript_biotype "mRNA"; exon_number "22";
CM025013.1	Genbank	exon	41623698	41623874	.	-	.	gene_id "G4P62_019799"; transcript_id "gnl|WGS:JAAVVJ|G4P62_T032552"; gene "fbf1"; locus_tag "G4P62_019799"; note "transcript variant X1"; orig_protein_id "gnl|WGS:JAAVVJ|G4P62_P032552"; orig_transcript_id "gnl|WGS:JAAVVJ|G4P62_T032552"; product "Fas (TNFRSF6) binding factor 1"; transcript_biotype "mRNA"; exon_number "23";
CM025013.1	Genbank	exon	41623442	41623618	.	-	.	gene_id "G4P62_019799"; transcript_id "gnl|WGS:JAAVVJ|G4P62_T032552"; gene "fbf1"; locus_tag "G4P62_019799"; note "transcript variant X1"; orig_protein_id "gnl|WGS:JAAVVJ|G4P62_P032552"; orig_transcript_id "gnl|WGS:JAAVVJ|G4P62_T032552"; product "Fas (TNFRSF6) binding factor 1"; transcript_biotype "mRNA"; exon_number "24";
CM025013.1	Genbank	exon	41623235	41623372	.	-	.	gene_id "G4P62_019799"; transcript_id "gnl|WGS:JAAVVJ|G4P62_T032552"; gene "fbf1"; locus_tag "G4P62_019799"; note "transcript variant X1"; orig_protein_id "gnl|WGS:JAAVVJ|G4P62_P032552"; orig_transcript_id "gnl|WGS:JAAVVJ|G4P62_T032552"; product "Fas (TNFRSF6) binding factor 1"; transcript_biotype "mRNA"; exon_number "25";
CM025013.1	Genbank	exon	41623078	41623171	.	-	.	gene_id "G4P62_019799"; transcript_id "gnl|WGS:JAAVVJ|G4P62_T032552"; gene "fbf1"; locus_tag "G4P62_019799"; note "transcript variant X1"; orig_protein_id "gnl|WGS:JAAVVJ|G4P62_P032552"; orig_transcript_id "gnl|WGS:JAAVVJ|G4P62_T032552"; product "Fas (TNFRSF6) binding factor 1"; transcript_biotype "mRNA"; exon_number "26";
CM025013.1	Genbank	exon	41622871	41622989	.	-	.	gene_id "G4P62_019799"; transcript_id "gnl|WGS:JAAVVJ|G4P62_T032552"; gene "fbf1"; locus_tag "G4P62_019799"; note "transcript variant X1"; orig_protein_id "gnl|WGS:JAAVVJ|G4P62_P032552"; orig_transcript_id "gnl|WGS:JAAVVJ|G4P62_T032552"; product "Fas (TNFRSF6) binding factor 1"; transcript_biotype "mRNA"; exon_number "27";
CM025013.1	Genbank	exon	41622127	41622276	.	-	.	gene_id "G4P62_019799"; transcript_id "gnl|WGS:JAAVVJ|G4P62_T032552"; gene "fbf1"; locus_tag "G4P62_019799"; note "transcript variant X1"; orig_protein_id "gnl|WGS:JAAVVJ|G4P62_P032552"; orig_transcript_id "gnl|WGS:JAAVVJ|G4P62_T032552"; product "Fas (TNFRSF6) binding factor 1"; transcript_biotype "mRNA"; exon_number "28";
CM025013.1	Genbank	CDS	41641756	41641806	.	-	0	gene_id "G4P62_019799"; transcript_id "gnl|WGS:JAAVVJ|G4P62_T032552"; gbkey "CDS"; gene "fbf1"; locus_tag "G4P62_019799"; orig_transcript_id "gnl|WGS:JAAVVJ|G4P62_T032552"; product "transcript variant X1"; protein_id "KAF7221497.1"; exon_number "2";
CM025013.1	Genbank	CDS	41641625	41641675	.	-	0	gene_id "G4P62_019799"; transcript_id "gnl|WGS:JAAVVJ|G4P62_T032552"; gbkey "CDS"; gene "fbf1"; locus_tag "G4P62_019799"; orig_transcript_id "gnl|WGS:JAAVVJ|G4P62_T032552"; product "transcript variant X1"; protein_id "KAF7221497.1"; exon_number "3";
CM025013.1	Genbank	CDS	41641422	41641551	.	-	0	gene_id "G4P62_019799"; transcript_id "gnl|WGS:JAAVVJ|G4P62_T032552"; gbkey "CDS"; gene "fbf1"; locus_tag "G4P62_019799"; orig_transcript_id "gnl|WGS:JAAVVJ|G4P62_T032552"; product "transcript variant X1"; protein_id "KAF7221497.1"; exon_number "4";
CM025013.1	Genbank	CDS	41641267	41641344	.	-	2	gene_id "G4P62_019799"; transcript_id "gnl|WGS:JAAVVJ|G4P62_T032552"; gbkey "CDS"; gene "fbf1"; locus_tag "G4P62_019799"; orig_transcript_id "gnl|WGS:JAAVVJ|G4P62_T032552"; product "transcript variant X1"; protein_id "KAF7221497.1"; exon_number "5";
CM025013.1	Genbank	CDS	41641110	41641172	.	-	2	gene_id "G4P62_019799"; transcript_id "gnl|WGS:JAAVVJ|G4P62_T032552"; gbkey "CDS"; gene "fbf1"; locus_tag "G4P62_019799"; orig_transcript_id "gnl|WGS:JAAVVJ|G4P62_T032552"; product "transcript variant X1"; protein_id "KAF7221497.1"; exon_number "6";
CM025013.1	Genbank	CDS	41633198	41633335	.	-	2	gene_id "G4P62_019799"; transcript_id "gnl|WGS:JAAVVJ|G4P62_T032552"; gbkey "CDS"; gene "fbf1"; locus_tag "G4P62_019799"; orig_transcript_id "gnl|WGS:JAAVVJ|G4P62_T032552"; product "transcript variant X1"; protein_id "KAF7221497.1"; exon_number "7";
CM025013.1	Genbank	CDS	41632992	41633118	.	-	2	gene_id "G4P62_019799"; transcript_id "gnl|WGS:JAAVVJ|G4P62_T032552"; gbkey "CDS"; gene "fbf1"; locus_tag "G4P62_019799"; orig_transcript_id "gnl|WGS:JAAVVJ|G4P62_T032552"; product "transcript variant X1"; protein_id "KAF7221497.1"; exon_number "8";
CM025013.1	Genbank	CDS	41632693	41632847	.	-	1	gene_id "G4P62_019799"; transcript_id "gnl|WGS:JAAVVJ|G4P62_T032552"; gbkey "CDS"; gene "fbf1"; locus_tag "G4P62_019799"; orig_transcript_id "gnl|WGS:JAAVVJ|G4P62_T032552"; product "transcript variant X1"; protein_id "KAF7221497.1"; exon_number "9";
CM025013.1	Genbank	CDS	41632524	41632611	.	-	2	gene_id "G4P62_019799"; transcript_id "gnl|WGS:JAAVVJ|G4P62_T032552"; gbkey "CDS"; gene "fbf1"; locus_tag "G4P62_019799"; orig_transcript_id "gnl|WGS:JAAVVJ|G4P62_T032552"; product "transcript variant X1"; protein_id "KAF7221497.1"; exon_number "10";
CM025013.1	Genbank	CDS	41629677	41630099	.	-	1	gene_id "G4P62_019799"; transcript_id "gnl|WGS:JAAVVJ|G4P62_T032552"; gbkey "CDS"; gene "fbf1"; locus_tag "G4P62_019799"; orig_transcript_id "gnl|WGS:JAAVVJ|G4P62_T032552"; product "transcript variant X1"; protein_id "KAF7221497.1"; exon_number "11";
CM025013.1	Genbank	CDS	41629541	41629606	.	-	1	gene_id "G4P62_019799"; transcript_id "gnl|WGS:JAAVVJ|G4P62_T032552"; gbkey "CDS"; gene "fbf1"; locus_tag "G4P62_019799"; orig_transcript_id "gnl|WGS:JAAVVJ|G4P62_T032552"; product "transcript variant X1"; protein_id "KAF7221497.1"; exon_number "12";
CM025013.1	Genbank	CDS	41629416	41629462	.	-	1	gene_id "G4P62_019799"; transcript_id "gnl|WGS:JAAVVJ|G4P62_T032552"; gbkey "CDS"; gene "fbf1"; locus_tag "G4P62_019799"; orig_transcript_id "gnl|WGS:JAAVVJ|G4P62_T032552"; product "transcript variant X1"; protein_id "KAF7221497.1"; exon_number "13";
CM025013.1	Genbank	CDS	41629133	41629176	.	-	2	gene_id "G4P62_019799"; transcript_id "gnl|WGS:JAAVVJ|G4P62_T032552"; gbkey "CDS"; gene "fbf1"; locus_tag "G4P62_019799"; orig_transcript_id "gnl|WGS:JAAVVJ|G4P62_T032552"; product "transcript variant X1"; protein_id "KAF7221497.1"; exon_number "14";
CM025013.1	Genbank	CDS	41629020	41629049	.	-	0	gene_id "G4P62_019799"; transcript_id "gnl|WGS:JAAVVJ|G4P62_T032552"; gbkey "CDS"; gene "fbf1"; locus_tag "G4P62_019799"; orig_transcript_id "gnl|WGS:JAAVVJ|G4P62_T032552"; product "transcript variant X1"; protein_id "KAF7221497.1"; exon_number "15";
CM025013.1	Genbank	CDS	41627640	41627741	.	-	0	gene_id "G4P62_019799"; transcript_id "gnl|WGS:JAAVVJ|G4P62_T032552"; gbkey "CDS"; gene "fbf1"; locus_tag "G4P62_019799"; orig_transcript_id "gnl|WGS:JAAVVJ|G4P62_T032552"; product "transcript variant X1"; protein_id "KAF7221497.1"; exon_number "16";
CM025013.1	Genbank	CDS	41627443	41627543	.	-	0	gene_id "G4P62_019799"; transcript_id "gnl|WGS:JAAVVJ|G4P62_T032552"; gbkey "CDS"; gene "fbf1"; locus_tag "G4P62_019799"; orig_transcript_id "gnl|WGS:JAAVVJ|G4P62_T032552"; product "transcript variant X1"; protein_id "KAF7221497.1"; exon_number "17";
CM025013.1	Genbank	CDS	41627161	41627367	.	-	1	gene_id "G4P62_019799"; transcript_id "gnl|WGS:JAAVVJ|G4P62_T032552"; gbkey "CDS"; gene "fbf1"; locus_tag "G4P62_019799"; orig_transcript_id "gnl|WGS:JAAVVJ|G4P62_T032552"; product "transcript variant X1"; protein_id "KAF7221497.1"; exon_number "18";
CM025013.1	Genbank	CDS	41626970	41627077	.	-	1	gene_id "G4P62_019799"; transcript_id "gnl|WGS:JAAVVJ|G4P62_T032552"; gbkey "CDS"; gene "fbf1"; locus_tag "G4P62_019799"; orig_transcript_id "gnl|WGS:JAAVVJ|G4P62_T032552"; product "transcript variant X1"; protein_id "KAF7221497.1"; exon_number "19";
CM025013.1	Genbank	CDS	41624901	41625040	.	-	1	gene_id "G4P62_019799"; transcript_id "gnl|WGS:JAAVVJ|G4P62_T032552"; gbkey "CDS"; gene "fbf1"; locus_tag "G4P62_019799"; orig_transcript_id "gnl|WGS:JAAVVJ|G4P62_T032552"; product "transcript variant X1"; protein_id "KAF7221497.1"; exon_number "20";
CM025013.1	Genbank	CDS	41624677	41624795	.	-	2	gene_id "G4P62_019799"; transcript_id "gnl|WGS:JAAVVJ|G4P62_T032552"; gbkey "CDS"; gene "fbf1"; locus_tag "G4P62_019799"; orig_transcript_id "gnl|WGS:JAAVVJ|G4P62_T032552"; product "transcript variant X1"; protein_id "KAF7221497.1"; exon_number "21";
CM025013.1	Genbank	CDS	41623956	41624078	.	-	0	gene_id "G4P62_019799"; transcript_id "gnl|WGS:JAAVVJ|G4P62_T032552"; gbkey "CDS"; gene "fbf1"; locus_tag "G4P62_019799"; orig_transcript_id "gnl|WGS:JAAVVJ|G4P62_T032552"; product "transcript variant X1"; protein_id "KAF7221497.1"; exon_number "22";
CM025013.1	Genbank	CDS	41623698	41623874	.	-	0	gene_id "G4P62_019799"; transcript_id "gnl|WGS:JAAVVJ|G4P62_T032552"; gbkey "CDS"; gene "fbf1"; locus_tag "G4P62_019799"; orig_transcript_id "gnl|WGS:JAAVVJ|G4P62_T032552"; product "transcript variant X1"; protein_id "KAF7221497.1"; exon_number "23";
CM025013.1	Genbank	CDS	41623442	41623618	.	-	0	gene_id "G4P62_019799"; transcript_id "gnl|WGS:JAAVVJ|G4P62_T032552"; gbkey "CDS"; gene "fbf1"; locus_tag "G4P62_019799"; orig_transcript_id "gnl|WGS:JAAVVJ|G4P62_T032552"; product "transcript variant X1"; protein_id "KAF7221497.1"; exon_number "24";
CM025013.1	Genbank	CDS	41623235	41623372	.	-	0	gene_id "G4P62_019799"; transcript_id "gnl|WGS:JAAVVJ|G4P62_T032552"; gbkey "CDS"; gene "fbf1"; locus_tag "G4P62_019799"; orig_transcript_id "gnl|WGS:JAAVVJ|G4P62_T032552"; product "transcript variant X1"; protein_id "KAF7221497.1"; exon_number "25";
CM025013.1	Genbank	CDS	41623078	41623171	.	-	0	gene_id "G4P62_019799"; transcript_id "gnl|WGS:JAAVVJ|G4P62_T032552"; gbkey "CDS"; gene "fbf1"; locus_tag "G4P62_019799"; orig_transcript_id "gnl|WGS:JAAVVJ|G4P62_T032552"; product "transcript variant X1"; protein_id "KAF7221497.1"; exon_number "26";
CM025013.1	Genbank	CDS	41622871	41622989	.	-	2	gene_id "G4P62_019799"; transcript_id "gnl|WGS:JAAVVJ|G4P62_T032552"; gbkey "CDS"; gene "fbf1"; locus_tag "G4P62_019799"; orig_transcript_id "gnl|WGS:JAAVVJ|G4P62_T032552"; product "transcript variant X1"; protein_id "KAF7221497.1"; exon_number "27";
CM025013.1	Genbank	CDS	41622202	41622276	.	-	0	gene_id "G4P62_019799"; transcript_id "gnl|WGS:JAAVVJ|G4P62_T032552"; gbkey "CDS"; gene "fbf1"; locus_tag "G4P62_019799"; orig_transcript_id "gnl|WGS:JAAVVJ|G4P62_T032552"; product "transcript variant X1"; protein_id "KAF7221497.1"; exon_number "28";
CM025013.1	Genbank	start_codon	41641804	41641806	.	-	0	gene_id "G4P62_019799"; transcript_id "gnl|WGS:JAAVVJ|G4P62_T032552"; gbkey "CDS"; gene "fbf1"; locus_tag "G4P62_019799"; orig_transcript_id "gnl|WGS:JAAVVJ|G4P62_T032552"; product "transcript variant X1"; protein_id "KAF7221497.1"; exon_number "2";
CM025013.1	Genbank	stop_codon	41622199	41622201	.	-	0	gene_id "G4P62_019799"; transcript_id "gnl|WGS:JAAVVJ|G4P62_T032552"; gbkey "CDS"; gene "fbf1"; locus_tag "G4P62_019799"; orig_transcript_id "gnl|WGS:JAAVVJ|G4P62_T032552"; product "transcript variant X1"; protein_id "KAF7221497.1"; exon_number "28";
CM025013.1	Genbank	transcript	41622127	41645832	.	-	.	gene_id "G4P62_019799"; transcript_id "gnl|WGS:JAAVVJ|G4P62_T032551"; gbkey "mRNA"; gene "fbf1"; locus_tag "G4P62_019799"; note "transcript variant X2"; orig_protein_id "gnl|WGS:JAAVVJ|G4P62_P032551"; orig_transcript_id "gnl|WGS:JAAVVJ|G4P62_T032551"; product "Fas (TNFRSF6) binding factor 1"; transcript_biotype "mRNA";
CM025013.1	Genbank	exon	41645387	41645832	.	-	.	gene_id "G4P62_019799"; transcript_id "gnl|WGS:JAAVVJ|G4P62_T032551"; gene "fbf1"; locus_tag "G4P62_019799"; note "transcript variant X2"; orig_protein_id "gnl|WGS:JAAVVJ|G4P62_P032551"; orig_transcript_id "gnl|WGS:JAAVVJ|G4P62_T032551"; product "Fas (TNFRSF6) binding factor 1"; transcript_biotype "mRNA"; exon_number "1";
CM025013.1	Genbank	exon	41644970	41644992	.	-	.	gene_id "G4P62_019799"; transcript_id "gnl|WGS:JAAVVJ|G4P62_T032551"; gene "fbf1"; locus_tag "G4P62_019799"; note "transcript variant X2"; orig_protein_id "gnl|WGS:JAAVVJ|G4P62_P032551"; orig_transcript_id "gnl|WGS:JAAVVJ|G4P62_T032551"; product "Fas (TNFRSF6) binding factor 1"; transcript_biotype "mRNA"; exon_number "2";
CM025013.1	Genbank	exon	41641756	41641847	.	-	.	gene_id "G4P62_019799"; transcript_id "gnl|WGS:JAAVVJ|G4P62_T032551"; gene "fbf1"; locus_tag "G4P62_019799"; note "transcript variant X2"; orig_protein_id "gnl|WGS:JAAVVJ|G4P62_P032551"; orig_transcript_id "gnl|WGS:JAAVVJ|G4P62_T032551"; product "Fas (TNFRSF6) binding factor 1"; transcript_biotype "mRNA"; exon_number "3";
CM025013.1	Genbank	exon	41641625	41641675	.	-	.	gene_id "G4P62_019799"; transcript_id "gnl|WGS:JAAVVJ|G4P62_T032551"; gene "fbf1"; locus_tag "G4P62_019799"; note "transcript variant X2"; orig_protein_id "gnl|WGS:JAAVVJ|G4P62_P032551"; orig_transcript_id "gnl|WGS:JAAVVJ|G4P62_T032551"; product "Fas (TNFRSF6) binding factor 1"; transcript_biotype "mRNA"; exon_number "4";
CM025013.1	Genbank	exon	41641422	41641551	.	-	.	gene_id "G4P62_019799"; transcript_id "gnl|WGS:JAAVVJ|G4P62_T032551"; gene "fbf1"; locus_tag "G4P62_019799"; note "transcript variant X2"; orig_protein_id "gnl|WGS:JAAVVJ|G4P62_P032551"; orig_transcript_id "gnl|WGS:JAAVVJ|G4P62_T032551"; product "Fas (TNFRSF6) binding factor 1"; transcript_biotype "mRNA"; exon_number "5";
CM025013.1	Genbank	exon	41641267	41641344	.	-	.	gene_id "G4P62_019799"; transcript_id "gnl|WGS:JAAVVJ|G4P62_T032551"; gene "fbf1"; locus_tag "G4P62_019799"; note "transcript variant X2"; orig_protein_id "gnl|WGS:JAAVVJ|G4P62_P032551"; orig_transcript_id "gnl|WGS:JAAVVJ|G4P62_T032551"; product "Fas (TNFRSF6) binding factor 1"; transcript_biotype "mRNA"; exon_number "6";
CM025013.1	Genbank	exon	41641110	41641172	.	-	.	gene_id "G4P62_019799"; transcript_id "gnl|WGS:JAAVVJ|G4P62_T032551"; gene "fbf1"; locus_tag "G4P62_019799"; note "transcript variant X2"; orig_protein_id "gnl|WGS:JAAVVJ|G4P62_P032551"; orig_transcript_id "gnl|WGS:JAAVVJ|G4P62_T032551"; product "Fas (TNFRSF6) binding factor 1"; transcript_biotype "mRNA"; exon_number "7";
CM025013.1	Genbank	exon	41633198	41633335	.	-	.	gene_id "G4P62_019799"; transcript_id "gnl|WGS:JAAVVJ|G4P62_T032551"; gene "fbf1"; locus_tag "G4P62_019799"; note "transcript variant X2"; orig_protein_id "gnl|WGS:JAAVVJ|G4P62_P032551"; orig_transcript_id "gnl|WGS:JAAVVJ|G4P62_T032551"; product "Fas (TNFRSF6) binding factor 1"; transcript_biotype "mRNA"; exon_number "8";
CM025013.1	Genbank	exon	41632992	41633118	.	-	.	gene_id "G4P62_019799"; transcript_id "gnl|WGS:JAAVVJ|G4P62_T032551"; gene "fbf1"; locus_tag "G4P62_019799"; note "transcript variant X2"; orig_protein_id "gnl|WGS:JAAVVJ|G4P62_P032551"; orig_transcript_id "gnl|WGS:JAAVVJ|G4P62_T032551"; product "Fas (TNFRSF6) binding factor 1"; transcript_biotype "mRNA"; exon_number "9";
CM025013.1	Genbank	exon	41632693	41632847	.	-	.	gene_id "G4P62_019799"; transcript_id "gnl|WGS:JAAVVJ|G4P62_T032551"; gene "fbf1"; locus_tag "G4P62_019799"; note "transcript variant X2"; orig_protein_id "gnl|WGS:JAAVVJ|G4P62_P032551"; orig_transcript_id "gnl|WGS:JAAVVJ|G4P62_T032551"; product "Fas (TNFRSF6) binding factor 1"; transcript_biotype "mRNA"; exon_number "10";
CM025013.1	Genbank	exon	41632524	41632611	.	-	.	gene_id "G4P62_019799"; transcript_id "gnl|WGS:JAAVVJ|G4P62_T032551"; gene "fbf1"; locus_tag "G4P62_019799"; note "transcript variant X2"; orig_protein_id "gnl|WGS:JAAVVJ|G4P62_P032551"; orig_transcript_id "gnl|WGS:JAAVVJ|G4P62_T032551"; product "Fas (TNFRSF6) binding factor 1"; transcript_biotype "mRNA"; exon_number "11";
CM025013.1	Genbank	exon	41629677	41630099	.	-	.	gene_id "G4P62_019799"; transcript_id "gnl|WGS:JAAVVJ|G4P62_T032551"; gene "fbf1"; locus_tag "G4P62_019799"; note "transcript variant X2"; orig_protein_id "gnl|WGS:JAAVVJ|G4P62_P032551"; orig_transcript_id "gnl|WGS:JAAVVJ|G4P62_T032551"; product "Fas (TNFRSF6) binding factor 1"; transcript_biotype "mRNA"; exon_number "12";
CM025013.1	Genbank	exon	41629541	41629606	.	-	.	gene_id "G4P62_019799"; transcript_id "gnl|WGS:JAAVVJ|G4P62_T032551"; gene "fbf1"; locus_tag "G4P62_019799"; note "transcript variant X2"; orig_protein_id "gnl|WGS:JAAVVJ|G4P62_P032551"; orig_transcript_id "gnl|WGS:JAAVVJ|G4P62_T032551"; product "Fas (TNFRSF6) binding factor 1"; transcript_biotype "mRNA"; exon_number "13";
CM025013.1	Genbank	exon	41629416	41629462	.	-	.	gene_id "G4P62_019799"; transcript_id "gnl|WGS:JAAVVJ|G4P62_T032551"; gene "fbf1"; locus_tag "G4P62_019799"; note "transcript variant X2"; orig_protein_id "gnl|WGS:JAAVVJ|G4P62_P032551"; orig_transcript_id "gnl|WGS:JAAVVJ|G4P62_T032551"; product "Fas (TNFRSF6) binding factor 1"; transcript_biotype "mRNA"; exon_number "14";
CM025013.1	Genbank	exon	41629133	41629176	.	-	.	gene_id "G4P62_019799"; transcript_id "gnl|WGS:JAAVVJ|G4P62_T032551"; gene "fbf1"; locus_tag "G4P62_019799"; note "transcript variant X2"; orig_protein_id "gnl|WGS:JAAVVJ|G4P62_P032551"; orig_transcript_id "gnl|WGS:JAAVVJ|G4P62_T032551"; product "Fas (TNFRSF6) binding factor 1"; transcript_biotype "mRNA"; exon_number "15";
CM025013.1	Genbank	exon	41629020	41629049	.	-	.	gene_id "G4P62_019799"; transcript_id "gnl|WGS:JAAVVJ|G4P62_T032551"; gene "fbf1"; locus_tag "G4P62_019799"; note "transcript variant X2"; orig_protein_id "gnl|WGS:JAAVVJ|G4P62_P032551"; orig_transcript_id "gnl|WGS:JAAVVJ|G4P62_T032551"; product "Fas (TNFRSF6) binding factor 1"; transcript_biotype "mRNA"; exon_number "16";
CM025013.1	Genbank	exon	41627640	41627741	.	-	.	gene_id "G4P62_019799"; transcript_id "gnl|WGS:JAAVVJ|G4P62_T032551"; gene "fbf1"; locus_tag "G4P62_019799"; note "transcript variant X2"; orig_protein_id "gnl|WGS:JAAVVJ|G4P62_P032551"; orig_transcript_id "gnl|WGS:JAAVVJ|G4P62_T032551"; product "Fas (TNFRSF6) binding factor 1"; transcript_biotype "mRNA"; exon_number "17";
CM025013.1	Genbank	exon	41627443	41627543	.	-	.	gene_id "G4P62_019799"; transcript_id "gnl|WGS:JAAVVJ|G4P62_T032551"; gene "fbf1"; locus_tag "G4P62_019799"; note "transcript variant X2"; orig_protein_id "gnl|WGS:JAAVVJ|G4P62_P032551"; orig_transcript_id "gnl|WGS:JAAVVJ|G4P62_T032551"; product "Fas (TNFRSF6) binding factor 1"; transcript_biotype "mRNA"; exon_number "18";
CM025013.1	Genbank	exon	41627161	41627367	.	-	.	gene_id "G4P62_019799"; transcript_id "gnl|WGS:JAAVVJ|G4P62_T032551"; gene "fbf1"; locus_tag "G4P62_019799"; note "transcript variant X2"; orig_protein_id "gnl|WGS:JAAVVJ|G4P62_P032551"; orig_transcript_id "gnl|WGS:JAAVVJ|G4P62_T032551"; product "Fas (TNFRSF6) binding factor 1"; transcript_biotype "mRNA"; exon_number "19";
CM025013.1	Genbank	exon	41626970	41627077	.	-	.	gene_id "G4P62_019799"; transcript_id "gnl|WGS:JAAVVJ|G4P62_T032551"; gene "fbf1"; locus_tag "G4P62_019799"; note "transcript variant X2"; orig_protein_id "gnl|WGS:JAAVVJ|G4P62_P032551"; orig_transcript_id "gnl|WGS:JAAVVJ|G4P62_T032551"; product "Fas (TNFRSF6) binding factor 1"; transcript_biotype "mRNA"; exon_number "20";
CM025013.1	Genbank	exon	41624901	41625040	.	-	.	gene_id "G4P62_019799"; transcript_id "gnl|WGS:JAAVVJ|G4P62_T032551"; gene "fbf1"; locus_tag "G4P62_019799"; note "transcript variant X2"; orig_protein_id "gnl|WGS:JAAVVJ|G4P62_P032551"; orig_transcript_id "gnl|WGS:JAAVVJ|G4P62_T032551"; product "Fas (TNFRSF6) binding factor 1"; transcript_biotype "mRNA"; exon_number "21";
CM025013.1	Genbank	exon	41624677	41624795	.	-	.	gene_id "G4P62_019799"; transcript_id "gnl|WGS:JAAVVJ|G4P62_T032551"; gene "fbf1"; locus_tag "G4P62_019799"; note "transcript variant X2"; orig_protein_id "gnl|WGS:JAAVVJ|G4P62_P032551"; orig_transcript_id "gnl|WGS:JAAVVJ|G4P62_T032551"; product "Fas (TNFRSF6) binding factor 1"; transcript_biotype "mRNA"; exon_number "22";
CM025013.1	Genbank	exon	41623956	41624078	.	-	.	gene_id "G4P62_019799"; transcript_id "gnl|WGS:JAAVVJ|G4P62_T032551"; gene "fbf1"; locus_tag "G4P62_019799"; note "transcript variant X2"; orig_protein_id "gnl|WGS:JAAVVJ|G4P62_P032551"; orig_transcript_id "gnl|WGS:JAAVVJ|G4P62_T032551"; product "Fas (TNFRSF6) binding factor 1"; transcript_biotype "mRNA"; exon_number "23";
CM025013.1	Genbank	exon	41623698	41623874	.	-	.	gene_id "G4P62_019799"; transcript_id "gnl|WGS:JAAVVJ|G4P62_T032551"; gene "fbf1"; locus_tag "G4P62_019799"; note "transcript variant X2"; orig_protein_id "gnl|WGS:JAAVVJ|G4P62_P032551"; orig_transcript_id "gnl|WGS:JAAVVJ|G4P62_T032551"; product "Fas (TNFRSF6) binding factor 1"; transcript_biotype "mRNA"; exon_number "24";
CM025013.1	Genbank	exon	41623442	41623618	.	-	.	gene_id "G4P62_019799"; transcript_id "gnl|WGS:JAAVVJ|G4P62_T032551"; gene "fbf1"; locus_tag "G4P62_019799"; note "transcript variant X2"; orig_protein_id "gnl|WGS:JAAVVJ|G4P62_P032551"; orig_transcript_id "gnl|WGS:JAAVVJ|G4P62_T032551"; product "Fas (TNFRSF6) binding factor 1"; transcript_biotype "mRNA"; exon_number "25";
CM025013.1	Genbank	exon	41623235	41623372	.	-	.	gene_id "G4P62_019799"; transcript_id "gnl|WGS:JAAVVJ|G4P62_T032551"; gene "fbf1"; locus_tag "G4P62_019799"; note "transcript variant X2"; orig_protein_id "gnl|WGS:JAAVVJ|G4P62_P032551"; orig_transcript_id "gnl|WGS:JAAVVJ|G4P62_T032551"; product "Fas (TNFRSF6) binding factor 1"; transcript_biotype "mRNA"; exon_number "26";
CM025013.1	Genbank	exon	41623078	41623171	.	-	.	gene_id "G4P62_019799"; transcript_id "gnl|WGS:JAAVVJ|G4P62_T032551"; gene "fbf1"; locus_tag "G4P62_019799"; note "transcript variant X2"; orig_protein_id "gnl|WGS:JAAVVJ|G4P62_P032551"; orig_transcript_id "gnl|WGS:JAAVVJ|G4P62_T032551"; product "Fas (TNFRSF6) binding factor 1"; transcript_biotype "mRNA"; exon_number "27";
CM025013.1	Genbank	exon	41622871	41622989	.	-	.	gene_id "G4P62_019799"; transcript_id "gnl|WGS:JAAVVJ|G4P62_T032551"; gene "fbf1"; locus_tag "G4P62_019799"; note "transcript variant X2"; orig_protein_id "gnl|WGS:JAAVVJ|G4P62_P032551"; orig_transcript_id "gnl|WGS:JAAVVJ|G4P62_T032551"; product "Fas (TNFRSF6) binding factor 1"; transcript_biotype "mRNA"; exon_number "28";
CM025013.1	Genbank	exon	41622127	41622276	.	-	.	gene_id "G4P62_019799"; transcript_id "gnl|WGS:JAAVVJ|G4P62_T032551"; gene "fbf1"; locus_tag "G4P62_019799"; note "transcript variant X2"; orig_protein_id "gnl|WGS:JAAVVJ|G4P62_P032551"; orig_transcript_id "gnl|WGS:JAAVVJ|G4P62_T032551"; product "Fas (TNFRSF6) binding factor 1"; transcript_biotype "mRNA"; exon_number "29";
CM025013.1	Genbank	CDS	41641756	41641806	.	-	0	gene_id "G4P62_019799"; transcript_id "gnl|WGS:JAAVVJ|G4P62_T032551"; gbkey "CDS"; gene "fbf1"; locus_tag "G4P62_019799"; orig_transcript_id "gnl|WGS:JAAVVJ|G4P62_T032551"; product "transcript variant X2"; protein_id "KAF7221496.1"; exon_number "3";
CM025013.1	Genbank	CDS	41641625	41641675	.	-	0	gene_id "G4P62_019799"; transcript_id "gnl|WGS:JAAVVJ|G4P62_T032551"; gbkey "CDS"; gene "fbf1"; locus_tag "G4P62_019799"; orig_transcript_id "gnl|WGS:JAAVVJ|G4P62_T032551"; product "transcript variant X2"; protein_id "KAF7221496.1"; exon_number "4";
CM025013.1	Genbank	CDS	41641422	41641551	.	-	0	gene_id "G4P62_019799"; transcript_id "gnl|WGS:JAAVVJ|G4P62_T032551"; gbkey "CDS"; gene "fbf1"; locus_tag "G4P62_019799"; orig_transcript_id "gnl|WGS:JAAVVJ|G4P62_T032551"; product "transcript variant X2"; protein_id "KAF7221496.1"; exon_number "5";
CM025013.1	Genbank	CDS	41641267	41641344	.	-	2	gene_id "G4P62_019799"; transcript_id "gnl|WGS:JAAVVJ|G4P62_T032551"; gbkey "CDS"; gene "fbf1"; locus_tag "G4P62_019799"; orig_transcript_id "gnl|WGS:JAAVVJ|G4P62_T032551"; product "transcript variant X2"; protein_id "KAF7221496.1"; exon_number "6";
CM025013.1	Genbank	CDS	41641110	41641172	.	-	2	gene_id "G4P62_019799"; transcript_id "gnl|WGS:JAAVVJ|G4P62_T032551"; gbkey "CDS"; gene "fbf1"; locus_tag "G4P62_019799"; orig_transcript_id "gnl|WGS:JAAVVJ|G4P62_T032551"; product "transcript variant X2"; protein_id "KAF7221496.1"; exon_number "7";
CM025013.1	Genbank	CDS	41633198	41633335	.	-	2	gene_id "G4P62_019799"; transcript_id "gnl|WGS:JAAVVJ|G4P62_T032551"; gbkey "CDS"; gene "fbf1"; locus_tag "G4P62_019799"; orig_transcript_id "gnl|WGS:JAAVVJ|G4P62_T032551"; product "transcript variant X2"; protein_id "KAF7221496.1"; exon_number "8";
CM025013.1	Genbank	CDS	41632992	41633118	.	-	2	gene_id "G4P62_019799"; transcript_id "gnl|WGS:JAAVVJ|G4P62_T032551"; gbkey "CDS"; gene "fbf1"; locus_tag "G4P62_019799"; orig_transcript_id "gnl|WGS:JAAVVJ|G4P62_T032551"; product "transcript variant X2"; protein_id "KAF7221496.1"; exon_number "9";
CM025013.1	Genbank	CDS	41632693	41632847	.	-	1	gene_id "G4P62_019799"; transcript_id "gnl|WGS:JAAVVJ|G4P62_T032551"; gbkey "CDS"; gene "fbf1"; locus_tag "G4P62_019799"; orig_transcript_id "gnl|WGS:JAAVVJ|G4P62_T032551"; product "transcript variant X2"; protein_id "KAF7221496.1"; exon_number "10";
CM025013.1	Genbank	CDS	41632524	41632611	.	-	2	gene_id "G4P62_019799"; transcript_id "gnl|WGS:JAAVVJ|G4P62_T032551"; gbkey "CDS"; gene "fbf1"; locus_tag "G4P62_019799"; orig_transcript_id "gnl|WGS:JAAVVJ|G4P62_T032551"; product "transcript variant X2"; protein_id "KAF7221496.1"; exon_number "11";
CM025013.1	Genbank	CDS	41629677	41630099	.	-	1	gene_id "G4P62_019799"; transcript_id "gnl|WGS:JAAVVJ|G4P62_T032551"; gbkey "CDS"; gene "fbf1"; locus_tag "G4P62_019799"; orig_transcript_id "gnl|WGS:JAAVVJ|G4P62_T032551"; product "transcript variant X2"; protein_id "KAF7221496.1"; exon_number "12";
CM025013.1	Genbank	CDS	41629541	41629606	.	-	1	gene_id "G4P62_019799"; transcript_id "gnl|WGS:JAAVVJ|G4P62_T032551"; gbkey "CDS"; gene "fbf1"; locus_tag "G4P62_019799"; orig_transcript_id "gnl|WGS:JAAVVJ|G4P62_T032551"; product "transcript variant X2"; protein_id "KAF7221496.1"; exon_number "13";
CM025013.1	Genbank	CDS	41629416	41629462	.	-	1	gene_id "G4P62_019799"; transcript_id "gnl|WGS:JAAVVJ|G4P62_T032551"; gbkey "CDS"; gene "fbf1"; locus_tag "G4P62_019799"; orig_transcript_id "gnl|WGS:JAAVVJ|G4P62_T032551"; product "transcript variant X2"; protein_id "KAF7221496.1"; exon_number "14";
CM025013.1	Genbank	CDS	41629133	41629176	.	-	2	gene_id "G4P62_019799"; transcript_id "gnl|WGS:JAAVVJ|G4P62_T032551"; gbkey "CDS"; gene "fbf1"; locus_tag "G4P62_019799"; orig_transcript_id "gnl|WGS:JAAVVJ|G4P62_T032551"; product "transcript variant X2"; protein_id "KAF7221496.1"; exon_number "15";
CM025013.1	Genbank	CDS	41629020	41629049	.	-	0	gene_id "G4P62_019799"; transcript_id "gnl|WGS:JAAVVJ|G4P62_T032551"; gbkey "CDS"; gene "fbf1"; locus_tag "G4P62_019799"; orig_transcript_id "gnl|WGS:JAAVVJ|G4P62_T032551"; product "transcript variant X2"; protein_id "KAF7221496.1"; exon_number "16";
CM025013.1	Genbank	CDS	41627640	41627741	.	-	0	gene_id "G4P62_019799"; transcript_id "gnl|WGS:JAAVVJ|G4P62_T032551"; gbkey "CDS"; gene "fbf1"; locus_tag "G4P62_019799"; orig_transcript_id "gnl|WGS:JAAVVJ|G4P62_T032551"; product "transcript variant X2"; protein_id "KAF7221496.1"; exon_number "17";
CM025013.1	Genbank	CDS	41627443	41627543	.	-	0	gene_id "G4P62_019799"; transcript_id "gnl|WGS:JAAVVJ|G4P62_T032551"; gbkey "CDS"; gene "fbf1"; locus_tag "G4P62_019799"; orig_transcript_id "gnl|WGS:JAAVVJ|G4P62_T032551"; product "transcript variant X2"; protein_id "KAF7221496.1"; exon_number "18";
CM025013.1	Genbank	CDS	41627161	41627367	.	-	1	gene_id "G4P62_019799"; transcript_id "gnl|WGS:JAAVVJ|G4P62_T032551"; gbkey "CDS"; gene "fbf1"; locus_tag "G4P62_019799"; orig_transcript_id "gnl|WGS:JAAVVJ|G4P62_T032551"; product "transcript variant X2"; protein_id "KAF7221496.1"; exon_number "19";
CM025013.1	Genbank	CDS	41626970	41627077	.	-	1	gene_id "G4P62_019799"; transcript_id "gnl|WGS:JAAVVJ|G4P62_T032551"; gbkey "CDS"; gene "fbf1"; locus_tag "G4P62_019799"; orig_transcript_id "gnl|WGS:JAAVVJ|G4P62_T032551"; product "transcript variant X2"; protein_id "KAF7221496.1"; exon_number "20";
CM025013.1	Genbank	CDS	41624901	41625040	.	-	1	gene_id "G4P62_019799"; transcript_id "gnl|WGS:JAAVVJ|G4P62_T032551"; gbkey "CDS"; gene "fbf1"; locus_tag "G4P62_019799"; orig_transcript_id "gnl|WGS:JAAVVJ|G4P62_T032551"; product "transcript variant X2"; protein_id "KAF7221496.1"; exon_number "21";
CM025013.1	Genbank	CDS	41624677	41624795	.	-	2	gene_id "G4P62_019799"; transcript_id "gnl|WGS:JAAVVJ|G4P62_T032551"; gbkey "CDS"; gene "fbf1"; locus_tag "G4P62_019799"; orig_transcript_id "gnl|WGS:JAAVVJ|G4P62_T032551"; product "transcript variant X2"; protein_id "KAF7221496.1"; exon_number "22";
CM025013.1	Genbank	CDS	41623956	41624078	.	-	0	gene_id "G4P62_019799"; transcript_id "gnl|WGS:JAAVVJ|G4P62_T032551"; gbkey "CDS"; gene "fbf1"; locus_tag "G4P62_019799"; orig_transcript_id "gnl|WGS:JAAVVJ|G4P62_T032551"; product "transcript variant X2"; protein_id "KAF7221496.1"; exon_number "23";
CM025013.1	Genbank	CDS	41623698	41623874	.	-	0	gene_id "G4P62_019799"; transcript_id "gnl|WGS:JAAVVJ|G4P62_T032551"; gbkey "CDS"; gene "fbf1"; locus_tag "G4P62_019799"; orig_transcript_id "gnl|WGS:JAAVVJ|G4P62_T032551"; product "transcript variant X2"; protein_id "KAF7221496.1"; exon_number "24";
CM025013.1	Genbank	CDS	41623442	41623618	.	-	0	gene_id "G4P62_019799"; transcript_id "gnl|WGS:JAAVVJ|G4P62_T032551"; gbkey "CDS"; gene "fbf1"; locus_tag "G4P62_019799"; orig_transcript_id "gnl|WGS:JAAVVJ|G4P62_T032551"; product "transcript variant X2"; protein_id "KAF7221496.1"; exon_number "25";
```
