## Supplemental Code for "Dynamic regulation of gonadal transposon control across the lifespan of the naturally short-lived African turquoise killifish": GCA_014300015.1_MPIA_NFZ_2.0_genomic.gtf (part 110 of 321)

```
CM025013.1	Genbank	CDS	41623235	41623372	.	-	0	gene_id "G4P62_019799"; transcript_id "gnl|WGS:JAAVVJ|G4P62_T032551"; gbkey "CDS"; gene "fbf1"; locus_tag "G4P62_019799"; orig_transcript_id "gnl|WGS:JAAVVJ|G4P62_T032551"; product "transcript variant X2"; protein_id "KAF7221496.1"; exon_number "26";
CM025013.1	Genbank	CDS	41623078	41623171	.	-	0	gene_id "G4P62_019799"; transcript_id "gnl|WGS:JAAVVJ|G4P62_T032551"; gbkey "CDS"; gene "fbf1"; locus_tag "G4P62_019799"; orig_transcript_id "gnl|WGS:JAAVVJ|G4P62_T032551"; product "transcript variant X2"; protein_id "KAF7221496.1"; exon_number "27";
CM025013.1	Genbank	CDS	41622871	41622989	.	-	2	gene_id "G4P62_019799"; transcript_id "gnl|WGS:JAAVVJ|G4P62_T032551"; gbkey "CDS"; gene "fbf1"; locus_tag "G4P62_019799"; orig_transcript_id "gnl|WGS:JAAVVJ|G4P62_T032551"; product "transcript variant X2"; protein_id "KAF7221496.1"; exon_number "28";
CM025013.1	Genbank	CDS	41622202	41622276	.	-	0	gene_id "G4P62_019799"; transcript_id "gnl|WGS:JAAVVJ|G4P62_T032551"; gbkey "CDS"; gene "fbf1"; locus_tag "G4P62_019799"; orig_transcript_id "gnl|WGS:JAAVVJ|G4P62_T032551"; product "transcript variant X2"; protein_id "KAF7221496.1"; exon_number "29";
CM025013.1	Genbank	start_codon	41641804	41641806	.	-	0	gene_id "G4P62_019799"; transcript_id "gnl|WGS:JAAVVJ|G4P62_T032551"; gbkey "CDS"; gene "fbf1"; locus_tag "G4P62_019799"; orig_transcript_id "gnl|WGS:JAAVVJ|G4P62_T032551"; product "transcript variant X2"; protein_id "KAF7221496.1"; exon_number "3";
CM025013.1	Genbank	stop_codon	41622199	41622201	.	-	0	gene_id "G4P62_019799"; transcript_id "gnl|WGS:JAAVVJ|G4P62_T032551"; gbkey "CDS"; gene "fbf1"; locus_tag "G4P62_019799"; orig_transcript_id "gnl|WGS:JAAVVJ|G4P62_T032551"; product "transcript variant X2"; protein_id "KAF7221496.1"; exon_number "29";
CM025013.1	Genbank	gene	41659627	41678878	.	-	.	gene_id "G4P62_003620"; transcript_id ""; description "cytoglobin"; gbkey "Gene"; gene "cygb"; gene_biotype "protein_coding"; locus_tag "G4P62_003620";
CM025013.1	Genbank	transcript	41659627	41678878	.	-	.	gene_id "G4P62_003620"; transcript_id "gnl|WGS:JAAVVJ|G4P62_T005851"; gbkey "mRNA"; gene "cygb"; locus_tag "G4P62_003620"; orig_protein_id "gnl|WGS:JAAVVJ|G4P62_P005851"; orig_transcript_id "gnl|WGS:JAAVVJ|G4P62_T005851"; product "cytoglobin"; transcript_biotype "mRNA";
CM025013.1	Genbank	exon	41678727	41678878	.	-	.	gene_id "G4P62_003620"; transcript_id "gnl|WGS:JAAVVJ|G4P62_T005851"; gene "cygb"; locus_tag "G4P62_003620"; orig_protein_id "gnl|WGS:JAAVVJ|G4P62_P005851"; orig_transcript_id "gnl|WGS:JAAVVJ|G4P62_T005851"; product "cytoglobin"; transcript_biotype "mRNA"; exon_number "1";
CM025013.1	Genbank	exon	41678482	41678630	.	-	.	gene_id "G4P62_003620"; transcript_id "gnl|WGS:JAAVVJ|G4P62_T005851"; gene "cygb"; locus_tag "G4P62_003620"; orig_protein_id "gnl|WGS:JAAVVJ|G4P62_P005851"; orig_transcript_id "gnl|WGS:JAAVVJ|G4P62_T005851"; product "cytoglobin"; transcript_biotype "mRNA"; exon_number "2";
CM025013.1	Genbank	exon	41664205	41664436	.	-	.	gene_id "G4P62_003620"; transcript_id "gnl|WGS:JAAVVJ|G4P62_T005851"; gene "cygb"; locus_tag "G4P62_003620"; orig_protein_id "gnl|WGS:JAAVVJ|G4P62_P005851"; orig_transcript_id "gnl|WGS:JAAVVJ|G4P62_T005851"; product "cytoglobin"; transcript_biotype "mRNA"; exon_number "3";
CM025013.1	Genbank	exon	41659627	41660381	.	-	.	gene_id "G4P62_003620"; transcript_id "gnl|WGS:JAAVVJ|G4P62_T005851"; gene "cygb"; locus_tag "G4P62_003620"; orig_protein_id "gnl|WGS:JAAVVJ|G4P62_P005851"; orig_transcript_id "gnl|WGS:JAAVVJ|G4P62_T005851"; product "cytoglobin"; transcript_biotype "mRNA"; exon_number "4";
CM025013.1	Genbank	CDS	41678482	41678630	.	-	0	gene_id "G4P62_003620"; transcript_id "gnl|WGS:JAAVVJ|G4P62_T005851"; gbkey "CDS"; gene "cygb"; locus_tag "G4P62_003620"; orig_transcript_id "gnl|WGS:JAAVVJ|G4P62_T005851"; product "cytoglobin"; protein_id "KAF7221252.1"; exon_number "2";
CM025013.1	Genbank	CDS	41664205	41664436	.	-	1	gene_id "G4P62_003620"; transcript_id "gnl|WGS:JAAVVJ|G4P62_T005851"; gbkey "CDS"; gene "cygb"; locus_tag "G4P62_003620"; orig_transcript_id "gnl|WGS:JAAVVJ|G4P62_T005851"; product "cytoglobin"; protein_id "KAF7221252.1"; exon_number "3";
CM025013.1	Genbank	CDS	41660220	41660381	.	-	0	gene_id "G4P62_003620"; transcript_id "gnl|WGS:JAAVVJ|G4P62_T005851"; gbkey "CDS"; gene "cygb"; locus_tag "G4P62_003620"; orig_transcript_id "gnl|WGS:JAAVVJ|G4P62_T005851"; product "cytoglobin"; protein_id "KAF7221252.1"; exon_number "4";
CM025013.1	Genbank	start_codon	41678628	41678630	.	-	0	gene_id "G4P62_003620"; transcript_id "gnl|WGS:JAAVVJ|G4P62_T005851"; gbkey "CDS"; gene "cygb"; locus_tag "G4P62_003620"; orig_transcript_id "gnl|WGS:JAAVVJ|G4P62_T005851"; product "cytoglobin"; protein_id "KAF7221252.1"; exon_number "2";
CM025013.1	Genbank	stop_codon	41660217	41660219	.	-	0	gene_id "G4P62_003620"; transcript_id "gnl|WGS:JAAVVJ|G4P62_T005851"; gbkey "CDS"; gene "cygb"; locus_tag "G4P62_003620"; orig_transcript_id "gnl|WGS:JAAVVJ|G4P62_T005851"; product "cytoglobin"; protein_id "KAF7221252.1"; exon_number "4";
CM025013.1	Genbank	gene	41684847	42008505	.	+	.	gene_id "G4P62_003615"; transcript_id ""; description "SEC14-like protein 1"; gbkey "Gene"; gene_biotype "protein_coding"; locus_tag "G4P62_003615"; note "LOC107376701"; partial "true";
CM025013.1	Genbank	transcript	41684847	42008505	.	+	.	gene_id "G4P62_003615"; transcript_id "gnl|WGS:JAAVVJ|G4P62_T005845"; gbkey "mRNA"; locus_tag "G4P62_003615"; orig_protein_id "gnl|WGS:JAAVVJ|G4P62_P005845"; orig_transcript_id "gnl|WGS:JAAVVJ|G4P62_T005845"; partial "true"; product "SEC14-like protein 1"; transcript_biotype "mRNA";
CM025013.1	Genbank	exon	41684847	41684852	.	+	.	gene_id "G4P62_003615"; transcript_id "gnl|WGS:JAAVVJ|G4P62_T005845"; locus_tag "G4P62_003615"; orig_protein_id "gnl|WGS:JAAVVJ|G4P62_P005845"; orig_transcript_id "gnl|WGS:JAAVVJ|G4P62_T005845"; partial "true"; product "SEC14-like protein 1"; transcript_biotype "mRNA"; exon_number "1";
CM025013.1	Genbank	exon	41834554	41835300	.	+	.	gene_id "G4P62_003615"; transcript_id "gnl|WGS:JAAVVJ|G4P62_T005845"; locus_tag "G4P62_003615"; orig_protein_id "gnl|WGS:JAAVVJ|G4P62_P005845"; orig_transcript_id "gnl|WGS:JAAVVJ|G4P62_T005845"; partial "true"; product "SEC14-like protein 1"; transcript_biotype "mRNA"; exon_number "2";
CM025013.1	Genbank	exon	41994587	41994776	.	+	.	gene_id "G4P62_003615"; transcript_id "gnl|WGS:JAAVVJ|G4P62_T005845"; locus_tag "G4P62_003615"; orig_protein_id "gnl|WGS:JAAVVJ|G4P62_P005845"; orig_transcript_id "gnl|WGS:JAAVVJ|G4P62_T005845"; partial "true"; product "SEC14-like protein 1"; transcript_biotype "mRNA"; exon_number "3";
CM025013.1	Genbank	exon	42003921	42004080	.	+	.	gene_id "G4P62_003615"; transcript_id "gnl|WGS:JAAVVJ|G4P62_T005845"; locus_tag "G4P62_003615"; orig_protein_id "gnl|WGS:JAAVVJ|G4P62_P005845"; orig_transcript_id "gnl|WGS:JAAVVJ|G4P62_T005845"; partial "true"; product "SEC14-like protein 1"; transcript_biotype "mRNA"; exon_number "4";
CM025013.1	Genbank	exon	42004154	42004325	.	+	.	gene_id "G4P62_003615"; transcript_id "gnl|WGS:JAAVVJ|G4P62_T005845"; locus_tag "G4P62_003615"; orig_protein_id "gnl|WGS:JAAVVJ|G4P62_P005845"; orig_transcript_id "gnl|WGS:JAAVVJ|G4P62_T005845"; partial "true"; product "SEC14-like protein 1"; transcript_biotype "mRNA"; exon_number "5";
CM025013.1	Genbank	exon	42005409	42005543	.	+	.	gene_id "G4P62_003615"; transcript_id "gnl|WGS:JAAVVJ|G4P62_T005845"; locus_tag "G4P62_003615"; orig_protein_id "gnl|WGS:JAAVVJ|G4P62_P005845"; orig_transcript_id "gnl|WGS:JAAVVJ|G4P62_T005845"; partial "true"; product "SEC14-like protein 1"; transcript_biotype "mRNA"; exon_number "6";
CM025013.1	Genbank	exon	42006662	42006796	.	+	.	gene_id "G4P62_003615"; transcript_id "gnl|WGS:JAAVVJ|G4P62_T005845"; locus_tag "G4P62_003615"; orig_protein_id "gnl|WGS:JAAVVJ|G4P62_P005845"; orig_transcript_id "gnl|WGS:JAAVVJ|G4P62_T005845"; partial "true"; product "SEC14-like protein 1"; transcript_biotype "mRNA"; exon_number "7";
CM025013.1	Genbank	exon	42006926	42007177	.	+	.	gene_id "G4P62_003615"; transcript_id "gnl|WGS:JAAVVJ|G4P62_T005845"; locus_tag "G4P62_003615"; orig_protein_id "gnl|WGS:JAAVVJ|G4P62_P005845"; orig_transcript_id "gnl|WGS:JAAVVJ|G4P62_T005845"; partial "true"; product "SEC14-like protein 1"; transcript_biotype "mRNA"; exon_number "8";
CM025013.1	Genbank	exon	42007261	42007439	.	+	.	gene_id "G4P62_003615"; transcript_id "gnl|WGS:JAAVVJ|G4P62_T005845"; locus_tag "G4P62_003615"; orig_protein_id "gnl|WGS:JAAVVJ|G4P62_P005845"; orig_transcript_id "gnl|WGS:JAAVVJ|G4P62_T005845"; partial "true"; product "SEC14-like protein 1"; transcript_biotype "mRNA"; exon_number "9";
CM025013.1	Genbank	exon	42007546	42008505	.	+	.	gene_id "G4P62_003615"; transcript_id "gnl|WGS:JAAVVJ|G4P62_T005845"; locus_tag "G4P62_003615"; orig_protein_id "gnl|WGS:JAAVVJ|G4P62_P005845"; orig_transcript_id "gnl|WGS:JAAVVJ|G4P62_T005845"; partial "true"; product "SEC14-like protein 1"; transcript_biotype "mRNA"; exon_number "10";
CM025013.1	Genbank	CDS	41684847	41684852	.	+	0	gene_id "G4P62_003615"; transcript_id "gnl|WGS:JAAVVJ|G4P62_T005845"; gbkey "CDS"; locus_tag "G4P62_003615"; orig_transcript_id "gnl|WGS:JAAVVJ|G4P62_T005845"; partial "true"; product "SEC14-like protein 1"; protein_id "KAF7221246.1"; exon_number "1";
CM025013.1	Genbank	CDS	41834554	41835300	.	+	0	gene_id "G4P62_003615"; transcript_id "gnl|WGS:JAAVVJ|G4P62_T005845"; gbkey "CDS"; locus_tag "G4P62_003615"; orig_transcript_id "gnl|WGS:JAAVVJ|G4P62_T005845"; partial "true"; product "SEC14-like protein 1"; protein_id "KAF7221246.1"; exon_number "2";
CM025013.1	Genbank	CDS	41994587	41994776	.	+	0	gene_id "G4P62_003615"; transcript_id "gnl|WGS:JAAVVJ|G4P62_T005845"; gbkey "CDS"; locus_tag "G4P62_003615"; orig_transcript_id "gnl|WGS:JAAVVJ|G4P62_T005845"; partial "true"; product "SEC14-like protein 1"; protein_id "KAF7221246.1"; exon_number "3";
CM025013.1	Genbank	CDS	42003921	42004080	.	+	2	gene_id "G4P62_003615"; transcript_id "gnl|WGS:JAAVVJ|G4P62_T005845"; gbkey "CDS"; locus_tag "G4P62_003615"; orig_transcript_id "gnl|WGS:JAAVVJ|G4P62_T005845"; partial "true"; product "SEC14-like protein 1"; protein_id "KAF7221246.1"; exon_number "4";
CM025013.1	Genbank	CDS	42004154	42004325	.	+	1	gene_id "G4P62_003615"; transcript_id "gnl|WGS:JAAVVJ|G4P62_T005845"; gbkey "CDS"; locus_tag "G4P62_003615"; orig_transcript_id "gnl|WGS:JAAVVJ|G4P62_T005845"; partial "true"; product "SEC14-like protein 1"; protein_id "KAF7221246.1"; exon_number "5";
CM025013.1	Genbank	CDS	42005409	42005543	.	+	0	gene_id "G4P62_003615"; transcript_id "gnl|WGS:JAAVVJ|G4P62_T005845"; gbkey "CDS"; locus_tag "G4P62_003615"; orig_transcript_id "gnl|WGS:JAAVVJ|G4P62_T005845"; partial "true"; product "SEC14-like protein 1"; protein_id "KAF7221246.1"; exon_number "6";
CM025013.1	Genbank	CDS	42006662	42006796	.	+	0	gene_id "G4P62_003615"; transcript_id "gnl|WGS:JAAVVJ|G4P62_T005845"; gbkey "CDS"; locus_tag "G4P62_003615"; orig_transcript_id "gnl|WGS:JAAVVJ|G4P62_T005845"; partial "true"; product "SEC14-like protein 1"; protein_id "KAF7221246.1"; exon_number "7";
CM025013.1	Genbank	CDS	42006926	42007177	.	+	0	gene_id "G4P62_003615"; transcript_id "gnl|WGS:JAAVVJ|G4P62_T005845"; gbkey "CDS"; locus_tag "G4P62_003615"; orig_transcript_id "gnl|WGS:JAAVVJ|G4P62_T005845"; partial "true"; product "SEC14-like protein 1"; protein_id "KAF7221246.1"; exon_number "8";
CM025013.1	Genbank	CDS	42007261	42007439	.	+	0	gene_id "G4P62_003615"; transcript_id "gnl|WGS:JAAVVJ|G4P62_T005845"; gbkey "CDS"; locus_tag "G4P62_003615"; orig_transcript_id "gnl|WGS:JAAVVJ|G4P62_T005845"; partial "true"; product "SEC14-like protein 1"; protein_id "KAF7221246.1"; exon_number "9";
CM025013.1	Genbank	CDS	42007546	42007648	.	+	1	gene_id "G4P62_003615"; transcript_id "gnl|WGS:JAAVVJ|G4P62_T005845"; gbkey "CDS"; locus_tag "G4P62_003615"; orig_transcript_id "gnl|WGS:JAAVVJ|G4P62_T005845"; partial "true"; product "SEC14-like protein 1"; protein_id "KAF7221246.1"; exon_number "10";
CM025013.1	Genbank	start_codon	41684847	41684849	.	+	0	gene_id "G4P62_003615"; transcript_id "gnl|WGS:JAAVVJ|G4P62_T005845"; gbkey "CDS"; locus_tag "G4P62_003615"; orig_transcript_id "gnl|WGS:JAAVVJ|G4P62_T005845"; partial "true"; product "SEC14-like protein 1"; protein_id "KAF7221246.1"; exon_number "1";
CM025013.1	Genbank	stop_codon	42007649	42007651	.	+	0	gene_id "G4P62_003615"; transcript_id "gnl|WGS:JAAVVJ|G4P62_T005845"; gbkey "CDS"; locus_tag "G4P62_003615"; orig_transcript_id "gnl|WGS:JAAVVJ|G4P62_T005845"; partial "true"; product "SEC14-like protein 1"; protein_id "KAF7221246.1"; exon_number "10";
CM025013.1	Genbank	gene	41702805	41723375	.	+	.	gene_id "G4P62_003619"; transcript_id ""; description "phosphoribosyl pyrophosphate synthase-associated"; gbkey "Gene"; gene_biotype "protein_coding"; locus_tag "G4P62_003619"; note "LOC107376706"; partial "true";
CM025013.1	Genbank	transcript	41702805	41723375	.	+	.	gene_id "G4P62_003619"; transcript_id "gnl|WGS:JAAVVJ|G4P62_T005850"; gbkey "mRNA"; locus_tag "G4P62_003619"; note "transcript variant X1"; orig_protein_id "gnl|WGS:JAAVVJ|G4P62_P005850"; orig_transcript_id "gnl|WGS:JAAVVJ|G4P62_T005850"; partial "true"; product "phosphoribosyl pyrophosphate synthase-associated protein 1"; transcript_biotype "mRNA";
CM025013.1	Genbank	exon	41702805	41702857	.	+	.	gene_id "G4P62_003619"; transcript_id "gnl|WGS:JAAVVJ|G4P62_T005850"; locus_tag "G4P62_003619"; note "transcript variant X1"; orig_protein_id "gnl|WGS:JAAVVJ|G4P62_P005850"; orig_transcript_id "gnl|WGS:JAAVVJ|G4P62_T005850"; partial "true"; product "phosphoribosyl pyrophosphate synthase-associated protein 1"; transcript_biotype "mRNA"; exon_number "1";
CM025013.1	Genbank	exon	41702951	41703123	.	+	.	gene_id "G4P62_003619"; transcript_id "gnl|WGS:JAAVVJ|G4P62_T005850"; locus_tag "G4P62_003619"; note "transcript variant X1"; orig_protein_id "gnl|WGS:JAAVVJ|G4P62_P005850"; orig_transcript_id "gnl|WGS:JAAVVJ|G4P62_T005850"; partial "true"; product "phosphoribosyl pyrophosphate synthase-associated protein 1"; transcript_biotype "mRNA"; exon_number "2";
CM025013.1	Genbank	exon	41703209	41703324	.	+	.	gene_id "G4P62_003619"; transcript_id "gnl|WGS:JAAVVJ|G4P62_T005850"; locus_tag "G4P62_003619"; note "transcript variant X1"; orig_protein_id "gnl|WGS:JAAVVJ|G4P62_P005850"; orig_transcript_id "gnl|WGS:JAAVVJ|G4P62_T005850"; partial "true"; product "phosphoribosyl pyrophosphate synthase-associated protein 1"; transcript_biotype "mRNA"; exon_number "3";
CM025013.1	Genbank	exon	41703414	41703469	.	+	.	gene_id "G4P62_003619"; transcript_id "gnl|WGS:JAAVVJ|G4P62_T005850"; locus_tag "G4P62_003619"; note "transcript variant X1"; orig_protein_id "gnl|WGS:JAAVVJ|G4P62_P005850"; orig_transcript_id "gnl|WGS:JAAVVJ|G4P62_T005850"; partial "true"; product "phosphoribosyl pyrophosphate synthase-associated protein 1"; transcript_biotype "mRNA"; exon_number "4";
CM025013.1	Genbank	exon	41703591	41703736	.	+	.	gene_id "G4P62_003619"; transcript_id "gnl|WGS:JAAVVJ|G4P62_T005850"; locus_tag "G4P62_003619"; note "transcript variant X1"; orig_protein_id "gnl|WGS:JAAVVJ|G4P62_P005850"; orig_transcript_id "gnl|WGS:JAAVVJ|G4P62_T005850"; partial "true"; product "phosphoribosyl pyrophosphate synthase-associated protein 1"; transcript_biotype "mRNA"; exon_number "5";
CM025013.1	Genbank	exon	41708647	41708688	.	+	.	gene_id "G4P62_003619"; transcript_id "gnl|WGS:JAAVVJ|G4P62_T005850"; locus_tag "G4P62_003619"; note "transcript variant X1"; orig_protein_id "gnl|WGS:JAAVVJ|G4P62_P005850"; orig_transcript_id "gnl|WGS:JAAVVJ|G4P62_T005850"; partial "true"; product "phosphoribosyl pyrophosphate synthase-associated protein 1"; transcript_biotype "mRNA"; exon_number "6";
CM025013.1	Genbank	exon	41715998	41716068	.	+	.	gene_id "G4P62_003619"; transcript_id "gnl|WGS:JAAVVJ|G4P62_T005850"; locus_tag "G4P62_003619"; note "transcript variant X1"; orig_protein_id "gnl|WGS:JAAVVJ|G4P62_P005850"; orig_transcript_id "gnl|WGS:JAAVVJ|G4P62_T005850"; partial "true"; product "phosphoribosyl pyrophosphate synthase-associated protein 1"; transcript_biotype "mRNA"; exon_number "7";
CM025013.1	Genbank	exon	41716259	41716405	.	+	.	gene_id "G4P62_003619"; transcript_id "gnl|WGS:JAAVVJ|G4P62_T005850"; locus_tag "G4P62_003619"; note "transcript variant X1"; orig_protein_id "gnl|WGS:JAAVVJ|G4P62_P005850"; orig_transcript_id "gnl|WGS:JAAVVJ|G4P62_T005850"; partial "true"; product "phosphoribosyl pyrophosphate synthase-associated protein 1"; transcript_biotype "mRNA"; exon_number "8";
CM025013.1	Genbank	exon	41721965	41723375	.	+	.	gene_id "G4P62_003619"; transcript_id "gnl|WGS:JAAVVJ|G4P62_T005850"; locus_tag "G4P62_003619"; note "transcript variant X1"; orig_protein_id "gnl|WGS:JAAVVJ|G4P62_P005850"; orig_transcript_id "gnl|WGS:JAAVVJ|G4P62_T005850"; partial "true"; product "phosphoribosyl pyrophosphate synthase-associated protein 1"; transcript_biotype "mRNA"; exon_number "9";
CM025013.1	Genbank	CDS	41702805	41702857	.	+	0	gene_id "G4P62_003619"; transcript_id "gnl|WGS:JAAVVJ|G4P62_T005850"; gbkey "CDS"; locus_tag "G4P62_003619"; orig_transcript_id "gnl|WGS:JAAVVJ|G4P62_T005850"; partial "true"; product "transcript variant X1"; protein_id "KAF7221251.1"; exon_number "1";
CM025013.1	Genbank	CDS	41702951	41703123	.	+	1	gene_id "G4P62_003619"; transcript_id "gnl|WGS:JAAVVJ|G4P62_T005850"; gbkey "CDS"; locus_tag "G4P62_003619"; orig_transcript_id "gnl|WGS:JAAVVJ|G4P62_T005850"; partial "true"; product "transcript variant X1"; protein_id "KAF7221251.1"; exon_number "2";
CM025013.1	Genbank	CDS	41703209	41703324	.	+	2	gene_id "G4P62_003619"; transcript_id "gnl|WGS:JAAVVJ|G4P62_T005850"; gbkey "CDS"; locus_tag "G4P62_003619"; orig_transcript_id "gnl|WGS:JAAVVJ|G4P62_T005850"; partial "true"; product "transcript variant X1"; protein_id "KAF7221251.1"; exon_number "3";
CM025013.1	Genbank	CDS	41703414	41703469	.	+	0	gene_id "G4P62_003619"; transcript_id "gnl|WGS:JAAVVJ|G4P62_T005850"; gbkey "CDS"; locus_tag "G4P62_003619"; orig_transcript_id "gnl|WGS:JAAVVJ|G4P62_T005850"; partial "true"; product "transcript variant X1"; protein_id "KAF7221251.1"; exon_number "4";
CM025013.1	Genbank	CDS	41703591	41703736	.	+	1	gene_id "G4P62_003619"; transcript_id "gnl|WGS:JAAVVJ|G4P62_T005850"; gbkey "CDS"; locus_tag "G4P62_003619"; orig_transcript_id "gnl|WGS:JAAVVJ|G4P62_T005850"; partial "true"; product "transcript variant X1"; protein_id "KAF7221251.1"; exon_number "5";
CM025013.1	Genbank	CDS	41708647	41708688	.	+	2	gene_id "G4P62_003619"; transcript_id "gnl|WGS:JAAVVJ|G4P62_T005850"; gbkey "CDS"; locus_tag "G4P62_003619"; orig_transcript_id "gnl|WGS:JAAVVJ|G4P62_T005850"; partial "true"; product "transcript variant X1"; protein_id "KAF7221251.1"; exon_number "6";
CM025013.1	Genbank	CDS	41715998	41716068	.	+	2	gene_id "G4P62_003619"; transcript_id "gnl|WGS:JAAVVJ|G4P62_T005850"; gbkey "CDS"; locus_tag "G4P62_003619"; orig_transcript_id "gnl|WGS:JAAVVJ|G4P62_T005850"; partial "true"; product "transcript variant X1"; protein_id "KAF7221251.1"; exon_number "7";
CM025013.1	Genbank	CDS	41716259	41716405	.	+	0	gene_id "G4P62_003619"; transcript_id "gnl|WGS:JAAVVJ|G4P62_T005850"; gbkey "CDS"; locus_tag "G4P62_003619"; orig_transcript_id "gnl|WGS:JAAVVJ|G4P62_T005850"; partial "true"; product "transcript variant X1"; protein_id "KAF7221251.1"; exon_number "8";
CM025013.1	Genbank	CDS	41721965	41722120	.	+	0	gene_id "G4P62_003619"; transcript_id "gnl|WGS:JAAVVJ|G4P62_T005850"; gbkey "CDS"; locus_tag "G4P62_003619"; orig_transcript_id "gnl|WGS:JAAVVJ|G4P62_T005850"; partial "true"; product "transcript variant X1"; protein_id "KAF7221251.1"; exon_number "9";
CM025013.1	Genbank	start_codon	41702805	41702807	.	+	0	gene_id "G4P62_003619"; transcript_id "gnl|WGS:JAAVVJ|G4P62_T005850"; gbkey "CDS"; locus_tag "G4P62_003619"; orig_transcript_id "gnl|WGS:JAAVVJ|G4P62_T005850"; partial "true"; product "transcript variant X1"; protein_id "KAF7221251.1"; exon_number "1";
CM025013.1	Genbank	stop_codon	41722121	41722123	.	+	0	gene_id "G4P62_003619"; transcript_id "gnl|WGS:JAAVVJ|G4P62_T005850"; gbkey "CDS"; locus_tag "G4P62_003619"; orig_transcript_id "gnl|WGS:JAAVVJ|G4P62_T005850"; partial "true"; product "transcript variant X1"; protein_id "KAF7221251.1"; exon_number "9";
CM025013.1	Genbank	transcript	41702805	41723375	.	+	.	gene_id "G4P62_003619"; transcript_id "gnl|WGS:JAAVVJ|G4P62_T005849"; gbkey "mRNA"; locus_tag "G4P62_003619"; note "transcript variant X2"; orig_protein_id "gnl|WGS:JAAVVJ|G4P62_P005849"; orig_transcript_id "gnl|WGS:JAAVVJ|G4P62_T005849"; partial "true"; product "phosphoribosyl pyrophosphate synthase-associated protein 1"; transcript_biotype "mRNA";
CM025013.1	Genbank	exon	41702805	41702857	.	+	.	gene_id "G4P62_003619"; transcript_id "gnl|WGS:JAAVVJ|G4P62_T005849"; locus_tag "G4P62_003619"; note "transcript variant X2"; orig_protein_id "gnl|WGS:JAAVVJ|G4P62_P005849"; orig_transcript_id "gnl|WGS:JAAVVJ|G4P62_T005849"; partial "true"; product "phosphoribosyl pyrophosphate synthase-associated protein 1"; transcript_biotype "mRNA"; exon_number "1";
CM025013.1	Genbank	exon	41702951	41703123	.	+	.	gene_id "G4P62_003619"; transcript_id "gnl|WGS:JAAVVJ|G4P62_T005849"; locus_tag "G4P62_003619"; note "transcript variant X2"; orig_protein_id "gnl|WGS:JAAVVJ|G4P62_P005849"; orig_transcript_id "gnl|WGS:JAAVVJ|G4P62_T005849"; partial "true"; product "phosphoribosyl pyrophosphate synthase-associated protein 1"; transcript_biotype "mRNA"; exon_number "2";
CM025013.1	Genbank	exon	41703209	41703324	.	+	.	gene_id "G4P62_003619"; transcript_id "gnl|WGS:JAAVVJ|G4P62_T005849"; locus_tag "G4P62_003619"; note "transcript variant X2"; orig_protein_id "gnl|WGS:JAAVVJ|G4P62_P005849"; orig_transcript_id "gnl|WGS:JAAVVJ|G4P62_T005849"; partial "true"; product "phosphoribosyl pyrophosphate synthase-associated protein 1"; transcript_biotype "mRNA"; exon_number "3";
CM025013.1	Genbank	exon	41703414	41703469	.	+	.	gene_id "G4P62_003619"; transcript_id "gnl|WGS:JAAVVJ|G4P62_T005849"; locus_tag "G4P62_003619"; note "transcript variant X2"; orig_protein_id "gnl|WGS:JAAVVJ|G4P62_P005849"; orig_transcript_id "gnl|WGS:JAAVVJ|G4P62_T005849"; partial "true"; product "phosphoribosyl pyrophosphate synthase-associated protein 1"; transcript_biotype "mRNA"; exon_number "4";
CM025013.1	Genbank	exon	41703591	41703736	.	+	.	gene_id "G4P62_003619"; transcript_id "gnl|WGS:JAAVVJ|G4P62_T005849"; locus_tag "G4P62_003619"; note "transcript variant X2"; orig_protein_id "gnl|WGS:JAAVVJ|G4P62_P005849"; orig_transcript_id "gnl|WGS:JAAVVJ|G4P62_T005849"; partial "true"; product "phosphoribosyl pyrophosphate synthase-associated protein 1"; transcript_biotype "mRNA"; exon_number "5";
CM025013.1	Genbank	exon	41715998	41716068	.	+	.	gene_id "G4P62_003619"; transcript_id "gnl|WGS:JAAVVJ|G4P62_T005849"; locus_tag "G4P62_003619"; note "transcript variant X2"; orig_protein_id "gnl|WGS:JAAVVJ|G4P62_P005849"; orig_transcript_id "gnl|WGS:JAAVVJ|G4P62_T005849"; partial "true"; product "phosphoribosyl pyrophosphate synthase-associated protein 1"; transcript_biotype "mRNA"; exon_number "6";
CM025013.1	Genbank	exon	41716259	41716405	.	+	.	gene_id "G4P62_003619"; transcript_id "gnl|WGS:JAAVVJ|G4P62_T005849"; locus_tag "G4P62_003619"; note "transcript variant X2"; orig_protein_id "gnl|WGS:JAAVVJ|G4P62_P005849"; orig_transcript_id "gnl|WGS:JAAVVJ|G4P62_T005849"; partial "true"; product "phosphoribosyl pyrophosphate synthase-associated protein 1"; transcript_biotype "mRNA"; exon_number "7";
CM025013.1	Genbank	exon	41721965	41723375	.	+	.	gene_id "G4P62_003619"; transcript_id "gnl|WGS:JAAVVJ|G4P62_T005849"; locus_tag "G4P62_003619"; note "transcript variant X2"; orig_protein_id "gnl|WGS:JAAVVJ|G4P62_P005849"; orig_transcript_id "gnl|WGS:JAAVVJ|G4P62_T005849"; partial "true"; product "phosphoribosyl pyrophosphate synthase-associated protein 1"; transcript_biotype "mRNA"; exon_number "8";
CM025013.1	Genbank	CDS	41702805	41702857	.	+	0	gene_id "G4P62_003619"; transcript_id "gnl|WGS:JAAVVJ|G4P62_T005849"; gbkey "CDS"; locus_tag "G4P62_003619"; orig_transcript_id "gnl|WGS:JAAVVJ|G4P62_T005849"; partial "true"; product "transcript variant X2"; protein_id "KAF7221250.1"; exon_number "1";
CM025013.1	Genbank	CDS	41702951	41703123	.	+	1	gene_id "G4P62_003619"; transcript_id "gnl|WGS:JAAVVJ|G4P62_T005849"; gbkey "CDS"; locus_tag "G4P62_003619"; orig_transcript_id "gnl|WGS:JAAVVJ|G4P62_T005849"; partial "true"; product "transcript variant X2"; protein_id "KAF7221250.1"; exon_number "2";
CM025013.1	Genbank	CDS	41703209	41703324	.	+	2	gene_id "G4P62_003619"; transcript_id "gnl|WGS:JAAVVJ|G4P62_T005849"; gbkey "CDS"; locus_tag "G4P62_003619"; orig_transcript_id "gnl|WGS:JAAVVJ|G4P62_T005849"; partial "true"; product "transcript variant X2"; protein_id "KAF7221250.1"; exon_number "3";
CM025013.1	Genbank	CDS	41703414	41703469	.	+	0	gene_id "G4P62_003619"; transcript_id "gnl|WGS:JAAVVJ|G4P62_T005849"; gbkey "CDS"; locus_tag "G4P62_003619"; orig_transcript_id "gnl|WGS:JAAVVJ|G4P62_T005849"; partial "true"; product "transcript variant X2"; protein_id "KAF7221250.1"; exon_number "4";
CM025013.1	Genbank	CDS	41703591	41703736	.	+	1	gene_id "G4P62_003619"; transcript_id "gnl|WGS:JAAVVJ|G4P62_T005849"; gbkey "CDS"; locus_tag "G4P62_003619"; orig_transcript_id "gnl|WGS:JAAVVJ|G4P62_T005849"; partial "true"; product "transcript variant X2"; protein_id "KAF7221250.1"; exon_number "5";
CM025013.1	Genbank	CDS	41715998	41716068	.	+	2	gene_id "G4P62_003619"; transcript_id "gnl|WGS:JAAVVJ|G4P62_T005849"; gbkey "CDS"; locus_tag "G4P62_003619"; orig_transcript_id "gnl|WGS:JAAVVJ|G4P62_T005849"; partial "true"; product "transcript variant X2"; protein_id "KAF7221250.1"; exon_number "6";
CM025013.1	Genbank	CDS	41716259	41716405	.	+	0	gene_id "G4P62_003619"; transcript_id "gnl|WGS:JAAVVJ|G4P62_T005849"; gbkey "CDS"; locus_tag "G4P62_003619"; orig_transcript_id "gnl|WGS:JAAVVJ|G4P62_T005849"; partial "true"; product "transcript variant X2"; protein_id "KAF7221250.1"; exon_number "7";
CM025013.1	Genbank	CDS	41721965	41722120	.	+	0	gene_id "G4P62_003619"; transcript_id "gnl|WGS:JAAVVJ|G4P62_T005849"; gbkey "CDS"; locus_tag "G4P62_003619"; orig_transcript_id "gnl|WGS:JAAVVJ|G4P62_T005849"; partial "true"; product "transcript variant X2"; protein_id "KAF7221250.1"; exon_number "8";
CM025013.1	Genbank	start_codon	41702805	41702807	.	+	0	gene_id "G4P62_003619"; transcript_id "gnl|WGS:JAAVVJ|G4P62_T005849"; gbkey "CDS"; locus_tag "G4P62_003619"; orig_transcript_id "gnl|WGS:JAAVVJ|G4P62_T005849"; partial "true"; product "transcript variant X2"; protein_id "KAF7221250.1"; exon_number "1";
CM025013.1	Genbank	stop_codon	41722121	41722123	.	+	0	gene_id "G4P62_003619"; transcript_id "gnl|WGS:JAAVVJ|G4P62_T005849"; gbkey "CDS"; locus_tag "G4P62_003619"; orig_transcript_id "gnl|WGS:JAAVVJ|G4P62_T005849"; partial "true"; product "transcript variant X2"; protein_id "KAF7221250.1"; exon_number "8";
CM025013.1	Genbank	gene	41734002	41735206	.	-	.	gene_id "G4P62_003618"; transcript_id ""; description "ras-related protein Rap-1b-like"; gbkey "Gene"; gene_biotype "protein_coding"; locus_tag "G4P62_003618"; note "LOC107376705";
CM025013.1	Genbank	transcript	41734002	41735081	.	-	.	gene_id "G4P62_003618"; transcript_id "gnl|WGS:JAAVVJ|G4P62_T005848"; gbkey "mRNA"; locus_tag "G4P62_003618"; orig_protein_id "gnl|WGS:JAAVVJ|G4P62_P005848"; orig_transcript_id "gnl|WGS:JAAVVJ|G4P62_T005848"; product "ras-related protein Rap-1b-like"; transcript_biotype "mRNA";
CM025013.1	Genbank	exon	41734002	41735081	.	-	.	gene_id "G4P62_003618"; transcript_id "gnl|WGS:JAAVVJ|G4P62_T005848"; locus_tag "G4P62_003618"; orig_protein_id "gnl|WGS:JAAVVJ|G4P62_P005848"; orig_transcript_id "gnl|WGS:JAAVVJ|G4P62_T005848"; product "ras-related protein Rap-1b-like"; transcript_biotype "mRNA"; exon_number "1";
CM025013.1	Genbank	CDS	41734458	41735081	.	-	0	gene_id "G4P62_003618"; transcript_id "gnl|WGS:JAAVVJ|G4P62_T005848"; gbkey "CDS"; locus_tag "G4P62_003618"; orig_transcript_id "gnl|WGS:JAAVVJ|G4P62_T005848"; product "ras-related protein Rap-1b-like"; protein_id "KAF7221249.1"; exon_number "1";
CM025013.1	Genbank	start_codon	41735079	41735081	.	-	0	gene_id "G4P62_003618"; transcript_id "gnl|WGS:JAAVVJ|G4P62_T005848"; gbkey "CDS"; locus_tag "G4P62_003618"; orig_transcript_id "gnl|WGS:JAAVVJ|G4P62_T005848"; product "ras-related protein Rap-1b-like"; protein_id "KAF7221249.1"; exon_number "1";
CM025013.1	Genbank	stop_codon	41734455	41734457	.	-	0	gene_id "G4P62_003618"; transcript_id "gnl|WGS:JAAVVJ|G4P62_T005848"; gbkey "CDS"; locus_tag "G4P62_003618"; orig_transcript_id "gnl|WGS:JAAVVJ|G4P62_T005848"; product "ras-related protein Rap-1b-like"; protein_id "KAF7221249.1"; exon_number "1";
CM025013.1	Genbank	gene	41771381	41779520	.	-	.	gene_id "G4P62_003617"; transcript_id ""; description "uncharacterized protein LOC107376704"; gbkey "Gene"; gene_biotype "protein_coding"; locus_tag "G4P62_003617"; note "LOC107376704";
CM025013.1	Genbank	transcript	41771381	41779520	.	-	.	gene_id "G4P62_003617"; transcript_id "gnl|WGS:JAAVVJ|G4P62_T005847"; gbkey "mRNA"; locus_tag "G4P62_003617"; orig_protein_id "gnl|WGS:JAAVVJ|G4P62_P005847"; orig_transcript_id "gnl|WGS:JAAVVJ|G4P62_T005847"; product "putative LOC107376704-like protein"; transcript_biotype "mRNA";
CM025013.1	Genbank	exon	41779384	41779520	.	-	.	gene_id "G4P62_003617"; transcript_id "gnl|WGS:JAAVVJ|G4P62_T005847"; locus_tag "G4P62_003617"; orig_protein_id "gnl|WGS:JAAVVJ|G4P62_P005847"; orig_transcript_id "gnl|WGS:JAAVVJ|G4P62_T005847"; product "putative LOC107376704-like protein"; transcript_biotype "mRNA"; exon_number "1";
CM025013.1	Genbank	exon	41779213	41779306	.	-	.	gene_id "G4P62_003617"; transcript_id "gnl|WGS:JAAVVJ|G4P62_T005847"; locus_tag "G4P62_003617"; orig_protein_id "gnl|WGS:JAAVVJ|G4P62_P005847"; orig_transcript_id "gnl|WGS:JAAVVJ|G4P62_T005847"; product "putative LOC107376704-like protein"; transcript_biotype "mRNA"; exon_number "2";
CM025013.1	Genbank	exon	41776529	41776855	.	-	.	gene_id "G4P62_003617"; transcript_id "gnl|WGS:JAAVVJ|G4P62_T005847"; locus_tag "G4P62_003617"; orig_protein_id "gnl|WGS:JAAVVJ|G4P62_P005847"; orig_transcript_id "gnl|WGS:JAAVVJ|G4P62_T005847"; product "putative LOC107376704-like protein"; transcript_biotype "mRNA"; exon_number "3";
CM025013.1	Genbank	exon	41771381	41772359	.	-	.	gene_id "G4P62_003617"; transcript_id "gnl|WGS:JAAVVJ|G4P62_T005847"; locus_tag "G4P62_003617"; orig_protein_id "gnl|WGS:JAAVVJ|G4P62_P005847"; orig_transcript_id "gnl|WGS:JAAVVJ|G4P62_T005847"; product "putative LOC107376704-like protein"; transcript_biotype "mRNA"; exon_number "4";
CM025013.1	Genbank	CDS	41779213	41779297	.	-	0	gene_id "G4P62_003617"; transcript_id "gnl|WGS:JAAVVJ|G4P62_T005847"; gbkey "CDS"; locus_tag "G4P62_003617"; orig_transcript_id "gnl|WGS:JAAVVJ|G4P62_T005847"; product "putative LOC107376704-like protein"; protein_id "KAF7221248.1"; exon_number "2";
CM025013.1	Genbank	CDS	41776529	41776855	.	-	2	gene_id "G4P62_003617"; transcript_id "gnl|WGS:JAAVVJ|G4P62_T005847"; gbkey "CDS"; locus_tag "G4P62_003617"; orig_transcript_id "gnl|WGS:JAAVVJ|G4P62_T005847"; product "putative LOC107376704-like protein"; protein_id "KAF7221248.1"; exon_number "3";
CM025013.1	Genbank	CDS	41772028	41772359	.	-	2	gene_id "G4P62_003617"; transcript_id "gnl|WGS:JAAVVJ|G4P62_T005847"; gbkey "CDS"; locus_tag "G4P62_003617"; orig_transcript_id "gnl|WGS:JAAVVJ|G4P62_T005847"; product "putative LOC107376704-like protein"; protein_id "KAF7221248.1"; exon_number "4";
CM025013.1	Genbank	start_codon	41779295	41779297	.	-	0	gene_id "G4P62_003617"; transcript_id "gnl|WGS:JAAVVJ|G4P62_T005847"; gbkey "CDS"; locus_tag "G4P62_003617"; orig_transcript_id "gnl|WGS:JAAVVJ|G4P62_T005847"; product "putative LOC107376704-like protein"; protein_id "KAF7221248.1"; exon_number "2";
CM025013.1	Genbank	stop_codon	41772025	41772027	.	-	0	gene_id "G4P62_003617"; transcript_id "gnl|WGS:JAAVVJ|G4P62_T005847"; gbkey "CDS"; locus_tag "G4P62_003617"; orig_transcript_id "gnl|WGS:JAAVVJ|G4P62_T005847"; product "putative LOC107376704-like protein"; protein_id "KAF7221248.1"; exon_number "4";
CM025013.1	Genbank	gene	41786420	41923089	.	+	.	gene_id "G4P62_003616"; transcript_id ""; description "alpha-1 6-mannosylglycoprotein"; gbkey "Gene"; gene "mgat5b"; gene_biotype "protein_coding"; locus_tag "G4P62_003616"; partial "true";
CM025013.1	Genbank	transcript	41786420	41923089	.	+	.	gene_id "G4P62_003616"; transcript_id "gnl|WGS:JAAVVJ|G4P62_T005846"; gbkey "mRNA"; gene "mgat5b"; locus_tag "G4P62_003616"; note "6-)-glycoprotein beta-1; 6-N-acetyl-glucosaminyltransferase; isozyme B"; orig_protein_id "gnl|WGS:JAAVVJ|G4P62_P005846"; orig_transcript_id "gnl|WGS:JAAVVJ|G4P62_T005846"; partial "true"; product "mannosyl (alpha-1"; transcript_biotype "mRNA";
CM025013.1	Genbank	exon	41786420	41786872	.	+	.	gene_id "G4P62_003616"; transcript_id "gnl|WGS:JAAVVJ|G4P62_T005846"; gene "mgat5b"; locus_tag "G4P62_003616"; note "6-)-glycoprotein beta-1; 6-N-acetyl-glucosaminyltransferase; isozyme B"; orig_protein_id "gnl|WGS:JAAVVJ|G4P62_P005846"; orig_transcript_id "gnl|WGS:JAAVVJ|G4P62_T005846"; partial "true"; product "mannosyl (alpha-1"; transcript_biotype "mRNA"; exon_number "1";
CM025013.1	Genbank	exon	41787758	41787870	.	+	.	gene_id "G4P62_003616"; transcript_id "gnl|WGS:JAAVVJ|G4P62_T005846"; gene "mgat5b"; locus_tag "G4P62_003616"; note "6-)-glycoprotein beta-1; 6-N-acetyl-glucosaminyltransferase; isozyme B"; orig_protein_id "gnl|WGS:JAAVVJ|G4P62_P005846"; orig_transcript_id "gnl|WGS:JAAVVJ|G4P62_T005846"; partial "true"; product "mannosyl (alpha-1"; transcript_biotype "mRNA"; exon_number "2";
CM025013.1	Genbank	exon	41831434	41831578	.	+	.	gene_id "G4P62_003616"; transcript_id "gnl|WGS:JAAVVJ|G4P62_T005846"; gene "mgat5b"; locus_tag "G4P62_003616"; note "6-)-glycoprotein beta-1; 6-N-acetyl-glucosaminyltransferase; isozyme B"; orig_protein_id "gnl|WGS:JAAVVJ|G4P62_P005846"; orig_transcript_id "gnl|WGS:JAAVVJ|G4P62_T005846"; partial "true"; product "mannosyl (alpha-1"; transcript_biotype "mRNA"; exon_number "3";
CM025013.1	Genbank	exon	41841706	41841815	.	+	.	gene_id "G4P62_003616"; transcript_id "gnl|WGS:JAAVVJ|G4P62_T005846"; gene "mgat5b"; locus_tag "G4P62_003616"; note "6-)-glycoprotein beta-1; 6-N-acetyl-glucosaminyltransferase; isozyme B"; orig_protein_id "gnl|WGS:JAAVVJ|G4P62_P005846"; orig_transcript_id "gnl|WGS:JAAVVJ|G4P62_T005846"; partial "true"; product "mannosyl (alpha-1"; transcript_biotype "mRNA"; exon_number "4";
CM025013.1	Genbank	exon	41844342	41844415	.	+	.	gene_id "G4P62_003616"; transcript_id "gnl|WGS:JAAVVJ|G4P62_T005846"; gene "mgat5b"; locus_tag "G4P62_003616"; note "6-)-glycoprotein beta-1; 6-N-acetyl-glucosaminyltransferase; isozyme B"; orig_protein_id "gnl|WGS:JAAVVJ|G4P62_P005846"; orig_transcript_id "gnl|WGS:JAAVVJ|G4P62_T005846"; partial "true"; product "mannosyl (alpha-1"; transcript_biotype "mRNA"; exon_number "5";
CM025013.1	Genbank	exon	41845080	41845247	.	+	.	gene_id "G4P62_003616"; transcript_id "gnl|WGS:JAAVVJ|G4P62_T005846"; gene "mgat5b"; locus_tag "G4P62_003616"; note "6-)-glycoprotein beta-1; 6-N-acetyl-glucosaminyltransferase; isozyme B"; orig_protein_id "gnl|WGS:JAAVVJ|G4P62_P005846"; orig_transcript_id "gnl|WGS:JAAVVJ|G4P62_T005846"; partial "true"; product "mannosyl (alpha-1"; transcript_biotype "mRNA"; exon_number "6";
CM025013.1	Genbank	exon	41851012	41851176	.	+	.	gene_id "G4P62_003616"; transcript_id "gnl|WGS:JAAVVJ|G4P62_T005846"; gene "mgat5b"; locus_tag "G4P62_003616"; note "6-)-glycoprotein beta-1; 6-N-acetyl-glucosaminyltransferase; isozyme B"; orig_protein_id "gnl|WGS:JAAVVJ|G4P62_P005846"; orig_transcript_id "gnl|WGS:JAAVVJ|G4P62_T005846"; partial "true"; product "mannosyl (alpha-1"; transcript_biotype "mRNA"; exon_number "7";
CM025013.1	Genbank	exon	41856159	41856328	.	+	.	gene_id "G4P62_003616"; transcript_id "gnl|WGS:JAAVVJ|G4P62_T005846"; gene "mgat5b"; locus_tag "G4P62_003616"; note "6-)-glycoprotein beta-1; 6-N-acetyl-glucosaminyltransferase; isozyme B"; orig_protein_id "gnl|WGS:JAAVVJ|G4P62_P005846"; orig_transcript_id "gnl|WGS:JAAVVJ|G4P62_T005846"; partial "true"; product "mannosyl (alpha-1"; transcript_biotype "mRNA"; exon_number "8";
CM025013.1	Genbank	exon	41895297	41895428	.	+	.	gene_id "G4P62_003616"; transcript_id "gnl|WGS:JAAVVJ|G4P62_T005846"; gene "mgat5b"; locus_tag "G4P62_003616"; note "6-)-glycoprotein beta-1; 6-N-acetyl-glucosaminyltransferase; isozyme B"; orig_protein_id "gnl|WGS:JAAVVJ|G4P62_P005846"; orig_transcript_id "gnl|WGS:JAAVVJ|G4P62_T005846"; partial "true"; product "mannosyl (alpha-1"; transcript_biotype "mRNA"; exon_number "9";
CM025013.1	Genbank	exon	41896816	41896949	.	+	.	gene_id "G4P62_003616"; transcript_id "gnl|WGS:JAAVVJ|G4P62_T005846"; gene "mgat5b"; locus_tag "G4P62_003616"; note "6-)-glycoprotein beta-1; 6-N-acetyl-glucosaminyltransferase; isozyme B"; orig_protein_id "gnl|WGS:JAAVVJ|G4P62_P005846"; orig_transcript_id "gnl|WGS:JAAVVJ|G4P62_T005846"; partial "true"; product "mannosyl (alpha-1"; transcript_biotype "mRNA"; exon_number "10";
CM025013.1	Genbank	exon	41898500	41898630	.	+	.	gene_id "G4P62_003616"; transcript_id "gnl|WGS:JAAVVJ|G4P62_T005846"; gene "mgat5b"; locus_tag "G4P62_003616"; note "6-)-glycoprotein beta-1; 6-N-acetyl-glucosaminyltransferase; isozyme B"; orig_protein_id "gnl|WGS:JAAVVJ|G4P62_P005846"; orig_transcript_id "gnl|WGS:JAAVVJ|G4P62_T005846"; partial "true"; product "mannosyl (alpha-1"; transcript_biotype "mRNA"; exon_number "11";
CM025013.1	Genbank	exon	41911145	41911306	.	+	.	gene_id "G4P62_003616"; transcript_id "gnl|WGS:JAAVVJ|G4P62_T005846"; gene "mgat5b"; locus_tag "G4P62_003616"; note "6-)-glycoprotein beta-1; 6-N-acetyl-glucosaminyltransferase; isozyme B"; orig_protein_id "gnl|WGS:JAAVVJ|G4P62_P005846"; orig_transcript_id "gnl|WGS:JAAVVJ|G4P62_T005846"; partial "true"; product "mannosyl (alpha-1"; transcript_biotype "mRNA"; exon_number "12";
CM025013.1	Genbank	exon	41911438	41911584	.	+	.	gene_id "G4P62_003616"; transcript_id "gnl|WGS:JAAVVJ|G4P62_T005846"; gene "mgat5b"; locus_tag "G4P62_003616"; note "6-)-glycoprotein beta-1; 6-N-acetyl-glucosaminyltransferase; isozyme B"; orig_protein_id "gnl|WGS:JAAVVJ|G4P62_P005846"; orig_transcript_id "gnl|WGS:JAAVVJ|G4P62_T005846"; partial "true"; product "mannosyl (alpha-1"; transcript_biotype "mRNA"; exon_number "13";
CM025013.1	Genbank	exon	41918171	41918287	.	+	.	gene_id "G4P62_003616"; transcript_id "gnl|WGS:JAAVVJ|G4P62_T005846"; gene "mgat5b"; locus_tag "G4P62_003616"; note "6-)-glycoprotein beta-1; 6-N-acetyl-glucosaminyltransferase; isozyme B"; orig_protein_id "gnl|WGS:JAAVVJ|G4P62_P005846"; orig_transcript_id "gnl|WGS:JAAVVJ|G4P62_T005846"; partial "true"; product "mannosyl (alpha-1"; transcript_biotype "mRNA"; exon_number "14";
CM025013.1	Genbank	exon	41923015	41923089	.	+	.	gene_id "G4P62_003616"; transcript_id "gnl|WGS:JAAVVJ|G4P62_T005846"; gene "mgat5b"; locus_tag "G4P62_003616"; note "6-)-glycoprotein beta-1; 6-N-acetyl-glucosaminyltransferase; isozyme B"; orig_protein_id "gnl|WGS:JAAVVJ|G4P62_P005846"; orig_transcript_id "gnl|WGS:JAAVVJ|G4P62_T005846"; partial "true"; product "mannosyl (alpha-1"; transcript_biotype "mRNA"; exon_number "15";
CM025013.1	Genbank	CDS	41786805	41786872	.	+	0	gene_id "G4P62_003616"; transcript_id "gnl|WGS:JAAVVJ|G4P62_T005846"; gbkey "CDS"; gene "mgat5b"; locus_tag "G4P62_003616"; orig_transcript_id "gnl|WGS:JAAVVJ|G4P62_T005846"; partial "true"; product "isozyme B"; protein_id "KAF7221247.1"; exon_number "1";
CM025013.1	Genbank	CDS	41787758	41787870	.	+	1	gene_id "G4P62_003616"; transcript_id "gnl|WGS:JAAVVJ|G4P62_T005846"; gbkey "CDS"; gene "mgat5b"; locus_tag "G4P62_003616"; orig_transcript_id "gnl|WGS:JAAVVJ|G4P62_T005846"; partial "true"; product "isozyme B"; protein_id "KAF7221247.1"; exon_number "2";
CM025013.1	Genbank	CDS	41831434	41831578	.	+	2	gene_id "G4P62_003616"; transcript_id "gnl|WGS:JAAVVJ|G4P62_T005846"; gbkey "CDS"; gene "mgat5b"; locus_tag "G4P62_003616"; orig_transcript_id "gnl|WGS:JAAVVJ|G4P62_T005846"; partial "true"; product "isozyme B"; protein_id "KAF7221247.1"; exon_number "3";
CM025013.1	Genbank	CDS	41841706	41841815	.	+	1	gene_id "G4P62_003616"; transcript_id "gnl|WGS:JAAVVJ|G4P62_T005846"; gbkey "CDS"; gene "mgat5b"; locus_tag "G4P62_003616"; orig_transcript_id "gnl|WGS:JAAVVJ|G4P62_T005846"; partial "true"; product "isozyme B"; protein_id "KAF7221247.1"; exon_number "4";
CM025013.1	Genbank	CDS	41844342	41844415	.	+	2	gene_id "G4P62_003616"; transcript_id "gnl|WGS:JAAVVJ|G4P62_T005846"; gbkey "CDS"; gene "mgat5b"; locus_tag "G4P62_003616"; orig_transcript_id "gnl|WGS:JAAVVJ|G4P62_T005846"; partial "true"; product "isozyme B"; protein_id "KAF7221247.1"; exon_number "5";
CM025013.1	Genbank	CDS	41845080	41845247	.	+	0	gene_id "G4P62_003616"; transcript_id "gnl|WGS:JAAVVJ|G4P62_T005846"; gbkey "CDS"; gene "mgat5b"; locus_tag "G4P62_003616"; orig_transcript_id "gnl|WGS:JAAVVJ|G4P62_T005846"; partial "true"; product "isozyme B"; protein_id "KAF7221247.1"; exon_number "6";
CM025013.1	Genbank	CDS	41851012	41851176	.	+	0	gene_id "G4P62_003616"; transcript_id "gnl|WGS:JAAVVJ|G4P62_T005846"; gbkey "CDS"; gene "mgat5b"; locus_tag "G4P62_003616"; orig_transcript_id "gnl|WGS:JAAVVJ|G4P62_T005846"; partial "true"; product "isozyme B"; protein_id "KAF7221247.1"; exon_number "7";
CM025013.1	Genbank	CDS	41856159	41856328	.	+	0	gene_id "G4P62_003616"; transcript_id "gnl|WGS:JAAVVJ|G4P62_T005846"; gbkey "CDS"; gene "mgat5b"; locus_tag "G4P62_003616"; orig_transcript_id "gnl|WGS:JAAVVJ|G4P62_T005846"; partial "true"; product "isozyme B"; protein_id "KAF7221247.1"; exon_number "8";
CM025013.1	Genbank	CDS	41895297	41895428	.	+	1	gene_id "G4P62_003616"; transcript_id "gnl|WGS:JAAVVJ|G4P62_T005846"; gbkey "CDS"; gene "mgat5b"; locus_tag "G4P62_003616"; orig_transcript_id "gnl|WGS:JAAVVJ|G4P62_T005846"; partial "true"; product "isozyme B"; protein_id "KAF7221247.1"; exon_number "9";
CM025013.1	Genbank	CDS	41896816	41896949	.	+	1	gene_id "G4P62_003616"; transcript_id "gnl|WGS:JAAVVJ|G4P62_T005846"; gbkey "CDS"; gene "mgat5b"; locus_tag "G4P62_003616"; orig_transcript_id "gnl|WGS:JAAVVJ|G4P62_T005846"; partial "true"; product "isozyme B"; protein_id "KAF7221247.1"; exon_number "10";
CM025013.1	Genbank	CDS	41898500	41898630	.	+	2	gene_id "G4P62_003616"; transcript_id "gnl|WGS:JAAVVJ|G4P62_T005846"; gbkey "CDS"; gene "mgat5b"; locus_tag "G4P62_003616"; orig_transcript_id "gnl|WGS:JAAVVJ|G4P62_T005846"; partial "true"; product "isozyme B"; protein_id "KAF7221247.1"; exon_number "11";
CM025013.1	Genbank	CDS	41911145	41911306	.	+	0	gene_id "G4P62_003616"; transcript_id "gnl|WGS:JAAVVJ|G4P62_T005846"; gbkey "CDS"; gene "mgat5b"; locus_tag "G4P62_003616"; orig_transcript_id "gnl|WGS:JAAVVJ|G4P62_T005846"; partial "true"; product "isozyme B"; protein_id "KAF7221247.1"; exon_number "12";
CM025013.1	Genbank	CDS	41911438	41911584	.	+	0	gene_id "G4P62_003616"; transcript_id "gnl|WGS:JAAVVJ|G4P62_T005846"; gbkey "CDS"; gene "mgat5b"; locus_tag "G4P62_003616"; orig_transcript_id "gnl|WGS:JAAVVJ|G4P62_T005846"; partial "true"; product "isozyme B"; protein_id "KAF7221247.1"; exon_number "13";
CM025013.1	Genbank	CDS	41918171	41918287	.	+	0	gene_id "G4P62_003616"; transcript_id "gnl|WGS:JAAVVJ|G4P62_T005846"; gbkey "CDS"; gene "mgat5b"; locus_tag "G4P62_003616"; orig_transcript_id "gnl|WGS:JAAVVJ|G4P62_T005846"; partial "true"; product "isozyme B"; protein_id "KAF7221247.1"; exon_number "14";
CM025013.1	Genbank	CDS	41923015	41923086	.	+	0	gene_id "G4P62_003616"; transcript_id "gnl|WGS:JAAVVJ|G4P62_T005846"; gbkey "CDS"; gene "mgat5b"; locus_tag "G4P62_003616"; orig_transcript_id "gnl|WGS:JAAVVJ|G4P62_T005846"; partial "true"; product "isozyme B"; protein_id "KAF7221247.1"; exon_number "15";
CM025013.1	Genbank	start_codon	41786805	41786807	.	+	0	gene_id "G4P62_003616"; transcript_id "gnl|WGS:JAAVVJ|G4P62_T005846"; gbkey "CDS"; gene "mgat5b"; locus_tag "G4P62_003616"; orig_transcript_id "gnl|WGS:JAAVVJ|G4P62_T005846"; partial "true"; product "isozyme B"; protein_id "KAF7221247.1"; exon_number "1";
CM025013.1	Genbank	stop_codon	41923087	41923089	.	+	0	gene_id "G4P62_003616"; transcript_id "gnl|WGS:JAAVVJ|G4P62_T005846"; gbkey "CDS"; gene "mgat5b"; locus_tag "G4P62_003616"; orig_transcript_id "gnl|WGS:JAAVVJ|G4P62_T005846"; partial "true"; product "isozyme B"; protein_id "KAF7221247.1"; exon_number "15";
CM025013.1	Genbank	gene	42098407	42106735	.	-	.	gene_id "G4P62_003614"; transcript_id ""; description "neuronal pentraxin-1-like"; gbkey "Gene"; gene_biotype "protein_coding"; locus_tag "G4P62_003614"; note "LOC107376699";
CM025013.1	Genbank	transcript	42098407	42106735	.	-	.	gene_id "G4P62_003614"; transcript_id "gnl|WGS:JAAVVJ|G4P62_T005844"; gbkey "mRNA"; locus_tag "G4P62_003614"; orig_protein_id "gnl|WGS:JAAVVJ|G4P62_P005844"; orig_transcript_id "gnl|WGS:JAAVVJ|G4P62_T005844"; product "neuronal pentraxin-1-like"; transcript_biotype "mRNA";
CM025013.1	Genbank	exon	42106163	42106735	.	-	.	gene_id "G4P62_003614"; transcript_id "gnl|WGS:JAAVVJ|G4P62_T005844"; locus_tag "G4P62_003614"; orig_protein_id "gnl|WGS:JAAVVJ|G4P62_P005844"; orig_transcript_id "gnl|WGS:JAAVVJ|G4P62_T005844"; product "neuronal pentraxin-1-like"; transcript_biotype "mRNA"; exon_number "1";
CM025013.1	Genbank	exon	42105846	42106053	.	-	.	gene_id "G4P62_003614"; transcript_id "gnl|WGS:JAAVVJ|G4P62_T005844"; locus_tag "G4P62_003614"; orig_protein_id "gnl|WGS:JAAVVJ|G4P62_P005844"; orig_transcript_id "gnl|WGS:JAAVVJ|G4P62_T005844"; product "neuronal pentraxin-1-like"; transcript_biotype "mRNA"; exon_number "2";
CM025013.1	Genbank	exon	42103824	42104068	.	-	.	gene_id "G4P62_003614"; transcript_id "gnl|WGS:JAAVVJ|G4P62_T005844"; locus_tag "G4P62_003614"; orig_protein_id "gnl|WGS:JAAVVJ|G4P62_P005844"; orig_transcript_id "gnl|WGS:JAAVVJ|G4P62_T005844"; product "neuronal pentraxin-1-like"; transcript_biotype "mRNA"; exon_number "3";
CM025013.1	Genbank	exon	42103556	42103735	.	-	.	gene_id "G4P62_003614"; transcript_id "gnl|WGS:JAAVVJ|G4P62_T005844"; locus_tag "G4P62_003614"; orig_protein_id "gnl|WGS:JAAVVJ|G4P62_P005844"; orig_transcript_id "gnl|WGS:JAAVVJ|G4P62_T005844"; product "neuronal pentraxin-1-like"; transcript_biotype "mRNA"; exon_number "4";
CM025013.1	Genbank	exon	42098407	42100163	.	-	.	gene_id "G4P62_003614"; transcript_id "gnl|WGS:JAAVVJ|G4P62_T005844"; locus_tag "G4P62_003614"; orig_protein_id "gnl|WGS:JAAVVJ|G4P62_P005844"; orig_transcript_id "gnl|WGS:JAAVVJ|G4P62_T005844"; product "neuronal pentraxin-1-like"; transcript_biotype "mRNA"; exon_number "5";
CM025013.1	Genbank	CDS	42106163	42106591	.	-	0	gene_id "G4P62_003614"; transcript_id "gnl|WGS:JAAVVJ|G4P62_T005844"; gbkey "CDS"; locus_tag "G4P62_003614"; orig_transcript_id "gnl|WGS:JAAVVJ|G4P62_T005844"; product "neuronal pentraxin-1-like"; protein_id "KAF7221245.1"; exon_number "1";
CM025013.1	Genbank	CDS	42105846	42106053	.	-	0	gene_id "G4P62_003614"; transcript_id "gnl|WGS:JAAVVJ|G4P62_T005844"; gbkey "CDS"; locus_tag "G4P62_003614"; orig_transcript_id "gnl|WGS:JAAVVJ|G4P62_T005844"; product "neuronal pentraxin-1-like"; protein_id "KAF7221245.1"; exon_number "2";
CM025013.1	Genbank	CDS	42103824	42104068	.	-	2	gene_id "G4P62_003614"; transcript_id "gnl|WGS:JAAVVJ|G4P62_T005844"; gbkey "CDS"; locus_tag "G4P62_003614"; orig_transcript_id "gnl|WGS:JAAVVJ|G4P62_T005844"; product "neuronal pentraxin-1-like"; protein_id "KAF7221245.1"; exon_number "3";
CM025013.1	Genbank	CDS	42103556	42103735	.	-	0	gene_id "G4P62_003614"; transcript_id "gnl|WGS:JAAVVJ|G4P62_T005844"; gbkey "CDS"; locus_tag "G4P62_003614"; orig_transcript_id "gnl|WGS:JAAVVJ|G4P62_T005844"; product "neuronal pentraxin-1-like"; protein_id "KAF7221245.1"; exon_number "4";
CM025013.1	Genbank	CDS	42099945	42100163	.	-	0	gene_id "G4P62_003614"; transcript_id "gnl|WGS:JAAVVJ|G4P62_T005844"; gbkey "CDS"; locus_tag "G4P62_003614"; orig_transcript_id "gnl|WGS:JAAVVJ|G4P62_T005844"; product "neuronal pentraxin-1-like"; protein_id "KAF7221245.1"; exon_number "5";
CM025013.1	Genbank	start_codon	42106589	42106591	.	-	0	gene_id "G4P62_003614"; transcript_id "gnl|WGS:JAAVVJ|G4P62_T005844"; gbkey "CDS"; locus_tag "G4P62_003614"; orig_transcript_id "gnl|WGS:JAAVVJ|G4P62_T005844"; product "neuronal pentraxin-1-like"; protein_id "KAF7221245.1"; exon_number "1";
CM025013.1	Genbank	stop_codon	42099942	42099944	.	-	0	gene_id "G4P62_003614"; transcript_id "gnl|WGS:JAAVVJ|G4P62_T005844"; gbkey "CDS"; locus_tag "G4P62_003614"; orig_transcript_id "gnl|WGS:JAAVVJ|G4P62_T005844"; product "neuronal pentraxin-1-like"; protein_id "KAF7221245.1"; exon_number "5";
CM025013.1	Genbank	gene	42308091	42321929	.	+	.	gene_id "G4P62_003613"; transcript_id ""; description "platelet endothelial cell adhesion"; gbkey "Gene"; gene_biotype "protein_coding"; locus_tag "G4P62_003613"; note "LOC107376698";
CM025013.1	Genbank	transcript	42308091	42321929	.	+	.	gene_id "G4P62_003613"; transcript_id "gnl|WGS:JAAVVJ|G4P62_T005843"; gbkey "mRNA"; locus_tag "G4P62_003613"; orig_protein_id "gnl|WGS:JAAVVJ|G4P62_P005843"; orig_transcript_id "gnl|WGS:JAAVVJ|G4P62_T005843"; product "platelet endothelial cell adhesion molecule-like"; transcript_biotype "mRNA";
CM025013.1	Genbank	exon	42308091	42308281	.	+	.	gene_id "G4P62_003613"; transcript_id "gnl|WGS:JAAVVJ|G4P62_T005843"; locus_tag "G4P62_003613"; orig_protein_id "gnl|WGS:JAAVVJ|G4P62_P005843"; orig_transcript_id "gnl|WGS:JAAVVJ|G4P62_T005843"; product "platelet endothelial cell adhesion molecule-like"; transcript_biotype "mRNA"; exon_number "1";
CM025013.1	Genbank	exon	42310526	42310842	.	+	.	gene_id "G4P62_003613"; transcript_id "gnl|WGS:JAAVVJ|G4P62_T005843"; locus_tag "G4P62_003613"; orig_protein_id "gnl|WGS:JAAVVJ|G4P62_P005843"; orig_transcript_id "gnl|WGS:JAAVVJ|G4P62_T005843"; product "platelet endothelial cell adhesion molecule-like"; transcript_biotype "mRNA"; exon_number "2";
CM025013.1	Genbank	exon	42312716	42313012	.	+	.	gene_id "G4P62_003613"; transcript_id "gnl|WGS:JAAVVJ|G4P62_T005843"; locus_tag "G4P62_003613"; orig_protein_id "gnl|WGS:JAAVVJ|G4P62_P005843"; orig_transcript_id "gnl|WGS:JAAVVJ|G4P62_T005843"; product "platelet endothelial cell adhesion molecule-like"; transcript_biotype "mRNA"; exon_number "3";
CM025013.1	Genbank	exon	42313095	42313361	.	+	.	gene_id "G4P62_003613"; transcript_id "gnl|WGS:JAAVVJ|G4P62_T005843"; locus_tag "G4P62_003613"; orig_protein_id "gnl|WGS:JAAVVJ|G4P62_P005843"; orig_transcript_id "gnl|WGS:JAAVVJ|G4P62_T005843"; product "platelet endothelial cell adhesion molecule-like"; transcript_biotype "mRNA"; exon_number "4";
CM025013.1	Genbank	exon	42315907	42316191	.	+	.	gene_id "G4P62_003613"; transcript_id "gnl|WGS:JAAVVJ|G4P62_T005843"; locus_tag "G4P62_003613"; orig_protein_id "gnl|WGS:JAAVVJ|G4P62_P005843"; orig_transcript_id "gnl|WGS:JAAVVJ|G4P62_T005843"; product "platelet endothelial cell adhesion molecule-like"; transcript_biotype "mRNA"; exon_number "5";
CM025013.1	Genbank	exon	42317044	42317343	.	+	.	gene_id "G4P62_003613"; transcript_id "gnl|WGS:JAAVVJ|G4P62_T005843"; locus_tag "G4P62_003613"; orig_protein_id "gnl|WGS:JAAVVJ|G4P62_P005843"; orig_transcript_id "gnl|WGS:JAAVVJ|G4P62_T005843"; product "platelet endothelial cell adhesion molecule-like"; transcript_biotype "mRNA"; exon_number "6";
CM025013.1	Genbank	exon	42317413	42317694	.	+	.	gene_id "G4P62_003613"; transcript_id "gnl|WGS:JAAVVJ|G4P62_T005843"; locus_tag "G4P62_003613"; orig_protein_id "gnl|WGS:JAAVVJ|G4P62_P005843"; orig_transcript_id "gnl|WGS:JAAVVJ|G4P62_T005843"; product "platelet endothelial cell adhesion molecule-like"; transcript_biotype "mRNA"; exon_number "7";
CM025013.1	Genbank	exon	42317824	42317965	.	+	.	gene_id "G4P62_003613"; transcript_id "gnl|WGS:JAAVVJ|G4P62_T005843"; locus_tag "G4P62_003613"; orig_protein_id "gnl|WGS:JAAVVJ|G4P62_P005843"; orig_transcript_id "gnl|WGS:JAAVVJ|G4P62_T005843"; product "platelet endothelial cell adhesion molecule-like"; transcript_biotype "mRNA"; exon_number "8";
CM025013.1	Genbank	exon	42318084	42318148	.	+	.	gene_id "G4P62_003613"; transcript_id "gnl|WGS:JAAVVJ|G4P62_T005843"; locus_tag "G4P62_003613"; orig_protein_id "gnl|WGS:JAAVVJ|G4P62_P005843"; orig_transcript_id "gnl|WGS:JAAVVJ|G4P62_T005843"; product "platelet endothelial cell adhesion molecule-like"; transcript_biotype "mRNA"; exon_number "9";
CM025013.1	Genbank	exon	42318210	42318263	.	+	.	gene_id "G4P62_003613"; transcript_id "gnl|WGS:JAAVVJ|G4P62_T005843"; locus_tag "G4P62_003613"; orig_protein_id "gnl|WGS:JAAVVJ|G4P62_P005843"; orig_transcript_id "gnl|WGS:JAAVVJ|G4P62_T005843"; product "platelet endothelial cell adhesion molecule-like"; transcript_biotype "mRNA"; exon_number "10";
CM025013.1	Genbank	exon	42319559	42319648	.	+	.	gene_id "G4P62_003613"; transcript_id "gnl|WGS:JAAVVJ|G4P62_T005843"; locus_tag "G4P62_003613"; orig_protein_id "gnl|WGS:JAAVVJ|G4P62_P005843"; orig_transcript_id "gnl|WGS:JAAVVJ|G4P62_T005843"; product "platelet endothelial cell adhesion molecule-like"; transcript_biotype "mRNA"; exon_number "11";
CM025013.1	Genbank	exon	42319736	42319792	.	+	.	gene_id "G4P62_003613"; transcript_id "gnl|WGS:JAAVVJ|G4P62_T005843"; locus_tag "G4P62_003613"; orig_protein_id "gnl|WGS:JAAVVJ|G4P62_P005843"; orig_transcript_id "gnl|WGS:JAAVVJ|G4P62_T005843"; product "platelet endothelial cell adhesion molecule-like"; transcript_biotype "mRNA"; exon_number "12";
CM025013.1	Genbank	exon	42320277	42320299	.	+	.	gene_id "G4P62_003613"; transcript_id "gnl|WGS:JAAVVJ|G4P62_T005843"; locus_tag "G4P62_003613"; orig_protein_id "gnl|WGS:JAAVVJ|G4P62_P005843"; orig_transcript_id "gnl|WGS:JAAVVJ|G4P62_T005843"; product "platelet endothelial cell adhesion molecule-like"; transcript_biotype "mRNA"; exon_number "13";
CM025013.1	Genbank	exon	42321674	42321929	.	+	.	gene_id "G4P62_003613"; transcript_id "gnl|WGS:JAAVVJ|G4P62_T005843"; locus_tag "G4P62_003613"; orig_protein_id "gnl|WGS:JAAVVJ|G4P62_P005843"; orig_transcript_id "gnl|WGS:JAAVVJ|G4P62_T005843"; product "platelet endothelial cell adhesion molecule-like"; transcript_biotype "mRNA"; exon_number "14";
CM025013.1	Genbank	CDS	42308223	42308281	.	+	0	gene_id "G4P62_003613"; transcript_id "gnl|WGS:JAAVVJ|G4P62_T005843"; gbkey "CDS"; locus_tag "G4P62_003613"; orig_transcript_id "gnl|WGS:JAAVVJ|G4P62_T005843"; product "platelet endothelial cell adhesion molecule-like"; protein_id "KAF7221244.1"; exon_number "1";
CM025013.1	Genbank	CDS	42310526	42310842	.	+	1	gene_id "G4P62_003613"; transcript_id "gnl|WGS:JAAVVJ|G4P62_T005843"; gbkey "CDS"; locus_tag "G4P62_003613"; orig_transcript_id "gnl|WGS:JAAVVJ|G4P62_T005843"; product "platelet endothelial cell adhesion molecule-like"; protein_id "KAF7221244.1"; exon_number "2";
CM025013.1	Genbank	CDS	42312716	42313012	.	+	2	gene_id "G4P62_003613"; transcript_id "gnl|WGS:JAAVVJ|G4P62_T005843"; gbkey "CDS"; locus_tag "G4P62_003613"; orig_transcript_id "gnl|WGS:JAAVVJ|G4P62_T005843"; product "platelet endothelial cell adhesion molecule-like"; protein_id "KAF7221244.1"; exon_number "3";
CM025013.1	Genbank	CDS	42313095	42313361	.	+	2	gene_id "G4P62_003613"; transcript_id "gnl|WGS:JAAVVJ|G4P62_T005843"; gbkey "CDS"; locus_tag "G4P62_003613"; orig_transcript_id "gnl|WGS:JAAVVJ|G4P62_T005843"; product "platelet endothelial cell adhesion molecule-like"; protein_id "KAF7221244.1"; exon_number "4";
CM025013.1	Genbank	CDS	42315907	42316191	.	+	2	gene_id "G4P62_003613"; transcript_id "gnl|WGS:JAAVVJ|G4P62_T005843"; gbkey "CDS"; locus_tag "G4P62_003613"; orig_transcript_id "gnl|WGS:JAAVVJ|G4P62_T005843"; product "platelet endothelial cell adhesion molecule-like"; protein_id "KAF7221244.1"; exon_number "5";
CM025013.1	Genbank	CDS	42317044	42317343	.	+	2	gene_id "G4P62_003613"; transcript_id "gnl|WGS:JAAVVJ|G4P62_T005843"; gbkey "CDS"; locus_tag "G4P62_003613"; orig_transcript_id "gnl|WGS:JAAVVJ|G4P62_T005843"; product "platelet endothelial cell adhesion molecule-like"; protein_id "KAF7221244.1"; exon_number "6";
CM025013.1	Genbank	CDS	42317413	42317694	.	+	2	gene_id "G4P62_003613"; transcript_id "gnl|WGS:JAAVVJ|G4P62_T005843"; gbkey "CDS"; locus_tag "G4P62_003613"; orig_transcript_id "gnl|WGS:JAAVVJ|G4P62_T005843"; product "platelet endothelial cell adhesion molecule-like"; protein_id "KAF7221244.1"; exon_number "7";
CM025013.1	Genbank	CDS	42317824	42317965	.	+	2	gene_id "G4P62_003613"; transcript_id "gnl|WGS:JAAVVJ|G4P62_T005843"; gbkey "CDS"; locus_tag "G4P62_003613"; orig_transcript_id "gnl|WGS:JAAVVJ|G4P62_T005843"; product "platelet endothelial cell adhesion molecule-like"; protein_id "KAF7221244.1"; exon_number "8";
CM025013.1	Genbank	CDS	42318084	42318148	.	+	1	gene_id "G4P62_003613"; transcript_id "gnl|WGS:JAAVVJ|G4P62_T005843"; gbkey "CDS"; locus_tag "G4P62_003613"; orig_transcript_id "gnl|WGS:JAAVVJ|G4P62_T005843"; product "platelet endothelial cell adhesion molecule-like"; protein_id "KAF7221244.1"; exon_number "9";
CM025013.1	Genbank	CDS	42318210	42318263	.	+	2	gene_id "G4P62_003613"; transcript_id "gnl|WGS:JAAVVJ|G4P62_T005843"; gbkey "CDS"; locus_tag "G4P62_003613"; orig_transcript_id "gnl|WGS:JAAVVJ|G4P62_T005843"; product "platelet endothelial cell adhesion molecule-like"; protein_id "KAF7221244.1"; exon_number "10";
CM025013.1	Genbank	CDS	42319559	42319648	.	+	2	gene_id "G4P62_003613"; transcript_id "gnl|WGS:JAAVVJ|G4P62_T005843"; gbkey "CDS"; locus_tag "G4P62_003613"; orig_transcript_id "gnl|WGS:JAAVVJ|G4P62_T005843"; product "platelet endothelial cell adhesion molecule-like"; protein_id "KAF7221244.1"; exon_number "11";
CM025013.1	Genbank	CDS	42319736	42319792	.	+	2	gene_id "G4P62_003613"; transcript_id "gnl|WGS:JAAVVJ|G4P62_T005843"; gbkey "CDS"; locus_tag "G4P62_003613"; orig_transcript_id "gnl|WGS:JAAVVJ|G4P62_T005843"; product "platelet endothelial cell adhesion molecule-like"; protein_id "KAF7221244.1"; exon_number "12";
CM025013.1	Genbank	CDS	42320277	42320299	.	+	2	gene_id "G4P62_003613"; transcript_id "gnl|WGS:JAAVVJ|G4P62_T005843"; gbkey "CDS"; locus_tag "G4P62_003613"; orig_transcript_id "gnl|WGS:JAAVVJ|G4P62_T005843"; product "platelet endothelial cell adhesion molecule-like"; protein_id "KAF7221244.1"; exon_number "13";
CM025013.1	Genbank	CDS	42321674	42321841	.	+	0	gene_id "G4P62_003613"; transcript_id "gnl|WGS:JAAVVJ|G4P62_T005843"; gbkey "CDS"; locus_tag "G4P62_003613"; orig_transcript_id "gnl|WGS:JAAVVJ|G4P62_T005843"; product "platelet endothelial cell adhesion molecule-like"; protein_id "KAF7221244.1"; exon_number "14";
CM025013.1	Genbank	start_codon	42308223	42308225	.	+	0	gene_id "G4P62_003613"; transcript_id "gnl|WGS:JAAVVJ|G4P62_T005843"; gbkey "CDS"; locus_tag "G4P62_003613"; orig_transcript_id "gnl|WGS:JAAVVJ|G4P62_T005843"; product "platelet endothelial cell adhesion molecule-like"; protein_id "KAF7221244.1"; exon_number "1";
CM025013.1	Genbank	stop_codon	42321842	42321844	.	+	0	gene_id "G4P62_003613"; transcript_id "gnl|WGS:JAAVVJ|G4P62_T005843"; gbkey "CDS"; locus_tag "G4P62_003613"; orig_transcript_id "gnl|WGS:JAAVVJ|G4P62_T005843"; product "platelet endothelial cell adhesion molecule-like"; protein_id "KAF7221244.1"; exon_number "14";
CM025013.1	Genbank	gene	42344033	42347056	.	+	.	gene_id "G4P62_003612"; transcript_id ""; description "protein phosphatase 1 regulatory subunit"; gbkey "Gene"; gene_biotype "protein_coding"; locus_tag "G4P62_003612"; note "LOC107376697";
CM025013.1	Genbank	transcript	42344033	42347056	.	+	.	gene_id "G4P62_003612"; transcript_id "gnl|WGS:JAAVVJ|G4P62_T005842"; gbkey "mRNA"; locus_tag "G4P62_003612"; orig_protein_id "gnl|WGS:JAAVVJ|G4P62_P005842"; orig_transcript_id "gnl|WGS:JAAVVJ|G4P62_T005842"; product "protein phosphatase 1 regulatory subunit 27-like"; transcript_biotype "mRNA";
CM025013.1	Genbank	exon	42344033	42345013	.	+	.	gene_id "G4P62_003612"; transcript_id "gnl|WGS:JAAVVJ|G4P62_T005842"; locus_tag "G4P62_003612"; orig_protein_id "gnl|WGS:JAAVVJ|G4P62_P005842"; orig_transcript_id "gnl|WGS:JAAVVJ|G4P62_T005842"; product "protein phosphatase 1 regulatory subunit 27-like"; transcript_biotype "mRNA"; exon_number "1";
CM025013.1	Genbank	exon	42345163	42345313	.	+	.	gene_id "G4P62_003612"; transcript_id "gnl|WGS:JAAVVJ|G4P62_T005842"; locus_tag "G4P62_003612"; orig_protein_id "gnl|WGS:JAAVVJ|G4P62_P005842"; orig_transcript_id "gnl|WGS:JAAVVJ|G4P62_T005842"; product "protein phosphatase 1 regulatory subunit 27-like"; transcript_biotype "mRNA"; exon_number "2";
CM025013.1	Genbank	exon	42346190	42347056	.	+	.	gene_id "G4P62_003612"; transcript_id "gnl|WGS:JAAVVJ|G4P62_T005842"; locus_tag "G4P62_003612"; orig_protein_id "gnl|WGS:JAAVVJ|G4P62_P005842"; orig_transcript_id "gnl|WGS:JAAVVJ|G4P62_T005842"; product "protein phosphatase 1 regulatory subunit 27-like"; transcript_biotype "mRNA"; exon_number "3";
CM025013.1	Genbank	CDS	42344587	42345013	.	+	0	gene_id "G4P62_003612"; transcript_id "gnl|WGS:JAAVVJ|G4P62_T005842"; gbkey "CDS"; locus_tag "G4P62_003612"; orig_transcript_id "gnl|WGS:JAAVVJ|G4P62_T005842"; product "protein phosphatase 1 regulatory subunit 27-like"; protein_id "KAF7221243.1"; exon_number "1";
CM025013.1	Genbank	CDS	42345163	42345313	.	+	2	gene_id "G4P62_003612"; transcript_id "gnl|WGS:JAAVVJ|G4P62_T005842"; gbkey "CDS"; locus_tag "G4P62_003612"; orig_transcript_id "gnl|WGS:JAAVVJ|G4P62_T005842"; product "protein phosphatase 1 regulatory subunit 27-like"; protein_id "KAF7221243.1"; exon_number "2";
CM025013.1	Genbank	CDS	42346190	42346307	.	+	1	gene_id "G4P62_003612"; transcript_id "gnl|WGS:JAAVVJ|G4P62_T005842"; gbkey "CDS"; locus_tag "G4P62_003612"; orig_transcript_id "gnl|WGS:JAAVVJ|G4P62_T005842"; product "protein phosphatase 1 regulatory subunit 27-like"; protein_id "KAF7221243.1"; exon_number "3";
CM025013.1	Genbank	start_codon	42344587	42344589	.	+	0	gene_id "G4P62_003612"; transcript_id "gnl|WGS:JAAVVJ|G4P62_T005842"; gbkey "CDS"; locus_tag "G4P62_003612"; orig_transcript_id "gnl|WGS:JAAVVJ|G4P62_T005842"; product "protein phosphatase 1 regulatory subunit 27-like"; protein_id "KAF7221243.1"; exon_number "1";
CM025013.1	Genbank	stop_codon	42346308	42346310	.	+	0	gene_id "G4P62_003612"; transcript_id "gnl|WGS:JAAVVJ|G4P62_T005842"; gbkey "CDS"; locus_tag "G4P62_003612"; orig_transcript_id "gnl|WGS:JAAVVJ|G4P62_T005842"; product "protein phosphatase 1 regulatory subunit 27-like"; protein_id "KAF7221243.1"; exon_number "3";
CM025013.1	Genbank	gene	42347886	42357693	.	+	.	gene_id "G4P62_003611"; transcript_id ""; description "mapk-regulated corepressor-interacting protein"; gbkey "Gene"; gene "fam195b"; gene_biotype "protein_coding"; locus_tag "G4P62_003611";
CM025013.1	Genbank	transcript	42347886	42357693	.	+	.	gene_id "G4P62_003611"; transcript_id "gnl|WGS:JAAVVJ|G4P62_T005841"; gbkey "mRNA"; gene "fam195b"; locus_tag "G4P62_003611"; orig_protein_id "gnl|WGS:JAAVVJ|G4P62_P005841"; orig_transcript_id "gnl|WGS:JAAVVJ|G4P62_T005841"; product "family with sequence similarity 195 member B"; transcript_biotype "mRNA";
CM025013.1	Genbank	exon	42347886	42347994	.	+	.	gene_id "G4P62_003611"; transcript_id "gnl|WGS:JAAVVJ|G4P62_T005841"; gene "fam195b"; locus_tag "G4P62_003611"; orig_protein_id "gnl|WGS:JAAVVJ|G4P62_P005841"; orig_transcript_id "gnl|WGS:JAAVVJ|G4P62_T005841"; product "family with sequence similarity 195 member B"; transcript_biotype "mRNA"; exon_number "1";
CM025013.1	Genbank	exon	42348647	42348728	.	+	.	gene_id "G4P62_003611"; transcript_id "gnl|WGS:JAAVVJ|G4P62_T005841"; gene "fam195b"; locus_tag "G4P62_003611"; orig_protein_id "gnl|WGS:JAAVVJ|G4P62_P005841"; orig_transcript_id "gnl|WGS:JAAVVJ|G4P62_T005841"; product "family with sequence similarity 195 member B"; transcript_biotype "mRNA"; exon_number "2";
CM025013.1	Genbank	exon	42348903	42349021	.	+	.	gene_id "G4P62_003611"; transcript_id "gnl|WGS:JAAVVJ|G4P62_T005841"; gene "fam195b"; locus_tag "G4P62_003611"; orig_protein_id "gnl|WGS:JAAVVJ|G4P62_P005841"; orig_transcript_id "gnl|WGS:JAAVVJ|G4P62_T005841"; product "family with sequence similarity 195 member B"; transcript_biotype "mRNA"; exon_number "3";
CM025013.1	Genbank	exon	42356755	42356859	.	+	.	gene_id "G4P62_003611"; transcript_id "gnl|WGS:JAAVVJ|G4P62_T005841"; gene "fam195b"; locus_tag "G4P62_003611"; orig_protein_id "gnl|WGS:JAAVVJ|G4P62_P005841"; orig_transcript_id "gnl|WGS:JAAVVJ|G4P62_T005841"; product "family with sequence similarity 195 member B"; transcript_biotype "mRNA"; exon_number "4";
CM025013.1	Genbank	exon	42356953	42357693	.	+	.	gene_id "G4P62_003611"; transcript_id "gnl|WGS:JAAVVJ|G4P62_T005841"; gene "fam195b"; locus_tag "G4P62_003611"; orig_protein_id "gnl|WGS:JAAVVJ|G4P62_P005841"; orig_transcript_id "gnl|WGS:JAAVVJ|G4P62_T005841"; product "family with sequence similarity 195 member B"; transcript_biotype "mRNA"; exon_number "5";
CM025013.1	Genbank	CDS	42348721	42348728	.	+	0	gene_id "G4P62_003611"; transcript_id "gnl|WGS:JAAVVJ|G4P62_T005841"; gbkey "CDS"; gene "fam195b"; locus_tag "G4P62_003611"; orig_transcript_id "gnl|WGS:JAAVVJ|G4P62_T005841"; product "family with sequence similarity 195 member B"; protein_id "KAF7221242.1"; exon_number "2";
CM025013.1	Genbank	CDS	42348903	42349021	.	+	1	gene_id "G4P62_003611"; transcript_id "gnl|WGS:JAAVVJ|G4P62_T005841"; gbkey "CDS"; gene "fam195b"; locus_tag "G4P62_003611"; orig_transcript_id "gnl|WGS:JAAVVJ|G4P62_T005841"; product "family with sequence similarity 195 member B"; protein_id "KAF7221242.1"; exon_number "3";
CM025013.1	Genbank	CDS	42356755	42356859	.	+	2	gene_id "G4P62_003611"; transcript_id "gnl|WGS:JAAVVJ|G4P62_T005841"; gbkey "CDS"; gene "fam195b"; locus_tag "G4P62_003611"; orig_transcript_id "gnl|WGS:JAAVVJ|G4P62_T005841"; product "family with sequence similarity 195 member B"; protein_id "KAF7221242.1"; exon_number "4";
CM025013.1	Genbank	CDS	42356953	42357017	.	+	2	gene_id "G4P62_003611"; transcript_id "gnl|WGS:JAAVVJ|G4P62_T005841"; gbkey "CDS"; gene "fam195b"; locus_tag "G4P62_003611"; orig_transcript_id "gnl|WGS:JAAVVJ|G4P62_T005841"; product "family with sequence similarity 195 member B"; protein_id "KAF7221242.1"; exon_number "5";
CM025013.1	Genbank	start_codon	42348721	42348723	.	+	0	gene_id "G4P62_003611"; transcript_id "gnl|WGS:JAAVVJ|G4P62_T005841"; gbkey "CDS"; gene "fam195b"; locus_tag "G4P62_003611"; orig_transcript_id "gnl|WGS:JAAVVJ|G4P62_T005841"; product "family with sequence similarity 195 member B"; protein_id "KAF7221242.1"; exon_number "2";
CM025013.1	Genbank	stop_codon	42357018	42357020	.	+	0	gene_id "G4P62_003611"; transcript_id "gnl|WGS:JAAVVJ|G4P62_T005841"; gbkey "CDS"; gene "fam195b"; locus_tag "G4P62_003611"; orig_transcript_id "gnl|WGS:JAAVVJ|G4P62_T005841"; product "family with sequence similarity 195 member B"; protein_id "KAF7221242.1"; exon_number "5";
CM025013.1	Genbank	gene	42359237	42363081	.	+	.	gene_id "G4P62_003610"; transcript_id ""; description "THO complex subunit 4 isoform X1"; gbkey "Gene"; gene "alyref"; gene_biotype "protein_coding"; locus_tag "G4P62_003610";
CM025013.1	Genbank	transcript	42359237	42363081	.	+	.	gene_id "G4P62_003610"; transcript_id "gnl|WGS:JAAVVJ|G4P62_T005839"; gbkey "mRNA"; gene "alyref"; locus_tag "G4P62_003610"; note "transcript variant X1"; orig_protein_id "gnl|WGS:JAAVVJ|G4P62_P005839"; orig_transcript_id "gnl|WGS:JAAVVJ|G4P62_T005839"; product "Aly/REF export factor"; transcript_biotype "mRNA";
CM025013.1	Genbank	exon	42359237	42359623	.	+	.	gene_id "G4P62_003610"; transcript_id "gnl|WGS:JAAVVJ|G4P62_T005839"; gene "alyref"; locus_tag "G4P62_003610"; note "transcript variant X1"; orig_protein_id "gnl|WGS:JAAVVJ|G4P62_P005839"; orig_transcript_id "gnl|WGS:JAAVVJ|G4P62_T005839"; product "Aly/REF export factor"; transcript_biotype "mRNA"; exon_number "1";
CM025013.1	Genbank	exon	42361584	42361742	.	+	.	gene_id "G4P62_003610"; transcript_id "gnl|WGS:JAAVVJ|G4P62_T005839"; gene "alyref"; locus_tag "G4P62_003610"; note "transcript variant X1"; orig_protein_id "gnl|WGS:JAAVVJ|G4P62_P005839"; orig_transcript_id "gnl|WGS:JAAVVJ|G4P62_T005839"; product "Aly/REF export factor"; transcript_biotype "mRNA"; exon_number "2";
CM025013.1	Genbank	exon	42361828	42361975	.	+	.	gene_id "G4P62_003610"; transcript_id "gnl|WGS:JAAVVJ|G4P62_T005839"; gene "alyref"; locus_tag "G4P62_003610"; note "transcript variant X1"; orig_protein_id "gnl|WGS:JAAVVJ|G4P62_P005839"; orig_transcript_id "gnl|WGS:JAAVVJ|G4P62_T005839"; product "Aly/REF export factor"; transcript_biotype "mRNA"; exon_number "3";
CM025013.1	Genbank	exon	42362092	42362155	.	+	.	gene_id "G4P62_003610"; transcript_id "gnl|WGS:JAAVVJ|G4P62_T005839"; gene "alyref"; locus_tag "G4P62_003610"; note "transcript variant X1"; orig_protein_id "gnl|WGS:JAAVVJ|G4P62_P005839"; orig_transcript_id "gnl|WGS:JAAVVJ|G4P62_T005839"; product "Aly/REF export factor"; transcript_biotype "mRNA"; exon_number "4";
CM025013.1	Genbank	exon	42362228	42362417	.	+	.	gene_id "G4P62_003610"; transcript_id "gnl|WGS:JAAVVJ|G4P62_T005839"; gene "alyref"; locus_tag "G4P62_003610"; note "transcript variant X1"; orig_protein_id "gnl|WGS:JAAVVJ|G4P62_P005839"; orig_transcript_id "gnl|WGS:JAAVVJ|G4P62_T005839"; product "Aly/REF export factor"; transcript_biotype "mRNA"; exon_number "5";
CM025013.1	Genbank	exon	42362502	42362698	.	+	.	gene_id "G4P62_003610"; transcript_id "gnl|WGS:JAAVVJ|G4P62_T005839"; gene "alyref"; locus_tag "G4P62_003610"; note "transcript variant X1"; orig_protein_id "gnl|WGS:JAAVVJ|G4P62_P005839"; orig_transcript_id "gnl|WGS:JAAVVJ|G4P62_T005839"; product "Aly/REF export factor"; transcript_biotype "mRNA"; exon_number "6";
CM025013.1	Genbank	exon	42362972	42363081	.	+	.	gene_id "G4P62_003610"; transcript_id "gnl|WGS:JAAVVJ|G4P62_T005839"; gene "alyref"; locus_tag "G4P62_003610"; note "transcript variant X1"; orig_protein_id "gnl|WGS:JAAVVJ|G4P62_P005839"; orig_transcript_id "gnl|WGS:JAAVVJ|G4P62_T005839"; product "Aly/REF export factor"; transcript_biotype "mRNA"; exon_number "7";
CM025013.1	Genbank	CDS	42359384	42359623	.	+	0	gene_id "G4P62_003610"; transcript_id "gnl|WGS:JAAVVJ|G4P62_T005839"; gbkey "CDS"; gene "alyref"; locus_tag "G4P62_003610"; orig_transcript_id "gnl|WGS:JAAVVJ|G4P62_T005839"; product "transcript variant X1"; protein_id "KAF7221240.1"; exon_number "1";
CM025013.1	Genbank	CDS	42361584	42361742	.	+	0	gene_id "G4P62_003610"; transcript_id "gnl|WGS:JAAVVJ|G4P62_T005839"; gbkey "CDS"; gene "alyref"; locus_tag "G4P62_003610"; orig_transcript_id "gnl|WGS:JAAVVJ|G4P62_T005839"; product "transcript variant X1"; protein_id "KAF7221240.1"; exon_number "2";
CM025013.1	Genbank	CDS	42361828	42361975	.	+	0	gene_id "G4P62_003610"; transcript_id "gnl|WGS:JAAVVJ|G4P62_T005839"; gbkey "CDS"; gene "alyref"; locus_tag "G4P62_003610"; orig_transcript_id "gnl|WGS:JAAVVJ|G4P62_T005839"; product "transcript variant X1"; protein_id "KAF7221240.1"; exon_number "3";
CM025013.1	Genbank	CDS	42362092	42362155	.	+	2	gene_id "G4P62_003610"; transcript_id "gnl|WGS:JAAVVJ|G4P62_T005839"; gbkey "CDS"; gene "alyref"; locus_tag "G4P62_003610"; orig_transcript_id "gnl|WGS:JAAVVJ|G4P62_T005839"; product "transcript variant X1"; protein_id "KAF7221240.1"; exon_number "4";
CM025013.1	Genbank	CDS	42362228	42362417	.	+	1	gene_id "G4P62_003610"; transcript_id "gnl|WGS:JAAVVJ|G4P62_T005839"; gbkey "CDS"; gene "alyref"; locus_tag "G4P62_003610"; orig_transcript_id "gnl|WGS:JAAVVJ|G4P62_T005839"; product "transcript variant X1"; protein_id "KAF7221240.1"; exon_number "5";
CM025013.1	Genbank	CDS	42362502	42362513	.	+	0	gene_id "G4P62_003610"; transcript_id "gnl|WGS:JAAVVJ|G4P62_T005839"; gbkey "CDS"; gene "alyref"; locus_tag "G4P62_003610"; orig_transcript_id "gnl|WGS:JAAVVJ|G4P62_T005839"; product "transcript variant X1"; protein_id "KAF7221240.1"; exon_number "6";
CM025013.1	Genbank	start_codon	42359384	42359386	.	+	0	gene_id "G4P62_003610"; transcript_id "gnl|WGS:JAAVVJ|G4P62_T005839"; gbkey "CDS"; gene "alyref"; locus_tag "G4P62_003610"; orig_transcript_id "gnl|WGS:JAAVVJ|G4P62_T005839"; product "transcript variant X1"; protein_id "KAF7221240.1"; exon_number "1";
CM025013.1	Genbank	stop_codon	42362514	42362516	.	+	0	gene_id "G4P62_003610"; transcript_id "gnl|WGS:JAAVVJ|G4P62_T005839"; gbkey "CDS"; gene "alyref"; locus_tag "G4P62_003610"; orig_transcript_id "gnl|WGS:JAAVVJ|G4P62_T005839"; product "transcript variant X1"; protein_id "KAF7221240.1"; exon_number "6";
CM025013.1	Genbank	transcript	42359480	42363081	.	+	.	gene_id "G4P62_003610"; transcript_id "gnl|WGS:JAAVVJ|G4P62_T005840"; gbkey "mRNA"; gene "alyref"; locus_tag "G4P62_003610"; note "transcript variant X2"; orig_protein_id "gnl|WGS:JAAVVJ|G4P62_P005840"; orig_transcript_id "gnl|WGS:JAAVVJ|G4P62_T005840"; product "Aly/REF export factor"; transcript_biotype "mRNA";
CM025013.1	Genbank	exon	42359480	42360327	.	+	.	gene_id "G4P62_003610"; transcript_id "gnl|WGS:JAAVVJ|G4P62_T005840"; gene "alyref"; locus_tag "G4P62_003610"; note "transcript variant X2"; orig_protein_id "gnl|WGS:JAAVVJ|G4P62_P005840"; orig_transcript_id "gnl|WGS:JAAVVJ|G4P62_T005840"; product "Aly/REF export factor"; transcript_biotype "mRNA"; exon_number "1";
CM025013.1	Genbank	exon	42361584	42361742	.	+	.	gene_id "G4P62_003610"; transcript_id "gnl|WGS:JAAVVJ|G4P62_T005840"; gene "alyref"; locus_tag "G4P62_003610"; note "transcript variant X2"; orig_protein_id "gnl|WGS:JAAVVJ|G4P62_P005840"; orig_transcript_id "gnl|WGS:JAAVVJ|G4P62_T005840"; product "Aly/REF export factor"; transcript_biotype "mRNA"; exon_number "2";
CM025013.1	Genbank	exon	42361828	42361975	.	+	.	gene_id "G4P62_003610"; transcript_id "gnl|WGS:JAAVVJ|G4P62_T005840"; gene "alyref"; locus_tag "G4P62_003610"; note "transcript variant X2"; orig_protein_id "gnl|WGS:JAAVVJ|G4P62_P005840"; orig_transcript_id "gnl|WGS:JAAVVJ|G4P62_T005840"; product "Aly/REF export factor"; transcript_biotype "mRNA"; exon_number "3";
CM025013.1	Genbank	exon	42362092	42362155	.	+	.	gene_id "G4P62_003610"; transcript_id "gnl|WGS:JAAVVJ|G4P62_T005840"; gene "alyref"; locus_tag "G4P62_003610"; note "transcript variant X2"; orig_protein_id "gnl|WGS:JAAVVJ|G4P62_P005840"; orig_transcript_id "gnl|WGS:JAAVVJ|G4P62_T005840"; product "Aly/REF export factor"; transcript_biotype "mRNA"; exon_number "4";
CM025013.1	Genbank	exon	42362228	42362417	.	+	.	gene_id "G4P62_003610"; transcript_id "gnl|WGS:JAAVVJ|G4P62_T005840"; gene "alyref"; locus_tag "G4P62_003610"; note "transcript variant X2"; orig_protein_id "gnl|WGS:JAAVVJ|G4P62_P005840"; orig_transcript_id "gnl|WGS:JAAVVJ|G4P62_T005840"; product "Aly/REF export factor"; transcript_biotype "mRNA"; exon_number "5";
CM025013.1	Genbank	exon	42362502	42362698	.	+	.	gene_id "G4P62_003610"; transcript_id "gnl|WGS:JAAVVJ|G4P62_T005840"; gene "alyref"; locus_tag "G4P62_003610"; note "transcript variant X2"; orig_protein_id "gnl|WGS:JAAVVJ|G4P62_P005840"; orig_transcript_id "gnl|WGS:JAAVVJ|G4P62_T005840"; product "Aly/REF export factor"; transcript_biotype "mRNA"; exon_number "6";
CM025013.1	Genbank	exon	42362972	42363081	.	+	.	gene_id "G4P62_003610"; transcript_id "gnl|WGS:JAAVVJ|G4P62_T005840"; gene "alyref"; locus_tag "G4P62_003610"; note "transcript variant X2"; orig_protein_id "gnl|WGS:JAAVVJ|G4P62_P005840"; orig_transcript_id "gnl|WGS:JAAVVJ|G4P62_T005840"; product "Aly/REF export factor"; transcript_biotype "mRNA"; exon_number "7";
CM025013.1	Genbank	CDS	42360121	42360327	.	+	0	gene_id "G4P62_003610"; transcript_id "gnl|WGS:JAAVVJ|G4P62_T005840"; gbkey "CDS"; gene "alyref"; locus_tag "G4P62_003610"; orig_transcript_id "gnl|WGS:JAAVVJ|G4P62_T005840"; product "transcript variant X2"; protein_id "KAF7221241.1"; exon_number "1";
CM025013.1	Genbank	CDS	42361584	42361742	.	+	0	gene_id "G4P62_003610"; transcript_id "gnl|WGS:JAAVVJ|G4P62_T005840"; gbkey "CDS"; gene "alyref"; locus_tag "G4P62_003610"; orig_transcript_id "gnl|WGS:JAAVVJ|G4P62_T005840"; product "transcript variant X2"; protein_id "KAF7221241.1"; exon_number "2";
CM025013.1	Genbank	CDS	42361828	42361975	.	+	0	gene_id "G4P62_003610"; transcript_id "gnl|WGS:JAAVVJ|G4P62_T005840"; gbkey "CDS"; gene "alyref"; locus_tag "G4P62_003610"; orig_transcript_id "gnl|WGS:JAAVVJ|G4P62_T005840"; product "transcript variant X2"; protein_id "KAF7221241.1"; exon_number "3";
CM025013.1	Genbank	CDS	42362092	42362155	.	+	2	gene_id "G4P62_003610"; transcript_id "gnl|WGS:JAAVVJ|G4P62_T005840"; gbkey "CDS"; gene "alyref"; locus_tag "G4P62_003610"; orig_transcript_id "gnl|WGS:JAAVVJ|G4P62_T005840"; product "transcript variant X2"; protein_id "KAF7221241.1"; exon_number "4";
CM025013.1	Genbank	CDS	42362228	42362417	.	+	1	gene_id "G4P62_003610"; transcript_id "gnl|WGS:JAAVVJ|G4P62_T005840"; gbkey "CDS"; gene "alyref"; locus_tag "G4P62_003610"; orig_transcript_id "gnl|WGS:JAAVVJ|G4P62_T005840"; product "transcript variant X2"; protein_id "KAF7221241.1"; exon_number "5";
CM025013.1	Genbank	CDS	42362502	42362513	.	+	0	gene_id "G4P62_003610"; transcript_id "gnl|WGS:JAAVVJ|G4P62_T005840"; gbkey "CDS"; gene "alyref"; locus_tag "G4P62_003610"; orig_transcript_id "gnl|WGS:JAAVVJ|G4P62_T005840"; product "transcript variant X2"; protein_id "KAF7221241.1"; exon_number "6";
CM025013.1	Genbank	start_codon	42360121	42360123	.	+	0	gene_id "G4P62_003610"; transcript_id "gnl|WGS:JAAVVJ|G4P62_T005840"; gbkey "CDS"; gene "alyref"; locus_tag "G4P62_003610"; orig_transcript_id "gnl|WGS:JAAVVJ|G4P62_T005840"; product "transcript variant X2"; protein_id "KAF7221241.1"; exon_number "1";
CM025013.1	Genbank	stop_codon	42362514	42362516	.	+	0	gene_id "G4P62_003610"; transcript_id "gnl|WGS:JAAVVJ|G4P62_T005840"; gbkey "CDS"; gene "alyref"; locus_tag "G4P62_003610"; orig_transcript_id "gnl|WGS:JAAVVJ|G4P62_T005840"; product "transcript variant X2"; protein_id "KAF7221241.1"; exon_number "6";
CM025013.1	Genbank	gene	42373604	42378320	.	+	.	gene_id "G4P62_019191"; transcript_id ""; description "rho GDP-dissociation inhibitor 1-like"; gbkey "Gene"; gene_biotype "protein_coding"; locus_tag "G4P62_019191"; note "LOC107372410";
CM025013.1	Genbank	transcript	42373604	42378320	.	+	.	gene_id "G4P62_019191"; transcript_id "gnl|WGS:JAAVVJ|G4P62_T031779"; gbkey "mRNA"; locus_tag "G4P62_019191"; orig_protein_id "gnl|WGS:JAAVVJ|G4P62_P031779"; orig_transcript_id "gnl|WGS:JAAVVJ|G4P62_T031779"; product "rho GDP-dissociation inhibitor 1-like"; transcript_biotype "mRNA";
CM025013.1	Genbank	exon	42373604	42373823	.	+	.	gene_id "G4P62_019191"; transcript_id "gnl|WGS:JAAVVJ|G4P62_T031779"; locus_tag "G4P62_019191"; orig_protein_id "gnl|WGS:JAAVVJ|G4P62_P031779"; orig_transcript_id "gnl|WGS:JAAVVJ|G4P62_T031779"; product "rho GDP-dissociation inhibitor 1-like"; transcript_biotype "mRNA"; exon_number "1";
CM025013.1	Genbank	exon	42375044	42375127	.	+	.	gene_id "G4P62_019191"; transcript_id "gnl|WGS:JAAVVJ|G4P62_T031779"; locus_tag "G4P62_019191"; orig_protein_id "gnl|WGS:JAAVVJ|G4P62_P031779"; orig_transcript_id "gnl|WGS:JAAVVJ|G4P62_T031779"; product "rho GDP-dissociation inhibitor 1-like"; transcript_biotype "mRNA"; exon_number "2";
CM025013.1	Genbank	exon	42376250	42376326	.	+	.	gene_id "G4P62_019191"; transcript_id "gnl|WGS:JAAVVJ|G4P62_T031779"; locus_tag "G4P62_019191"; orig_protein_id "gnl|WGS:JAAVVJ|G4P62_P031779"; orig_transcript_id "gnl|WGS:JAAVVJ|G4P62_T031779"; product "rho GDP-dissociation inhibitor 1-like"; transcript_biotype "mRNA"; exon_number "3";
CM025013.1	Genbank	exon	42376405	42376468	.	+	.	gene_id "G4P62_019191"; transcript_id "gnl|WGS:JAAVVJ|G4P62_T031779"; locus_tag "G4P62_019191"; orig_protein_id "gnl|WGS:JAAVVJ|G4P62_P031779"; orig_transcript_id "gnl|WGS:JAAVVJ|G4P62_T031779"; product "rho GDP-dissociation inhibitor 1-like"; transcript_biotype "mRNA"; exon_number "4";
CM025013.1	Genbank	exon	42377166	42378320	.	+	.	gene_id "G4P62_019191"; transcript_id "gnl|WGS:JAAVVJ|G4P62_T031779"; locus_tag "G4P62_019191"; orig_protein_id "gnl|WGS:JAAVVJ|G4P62_P031779"; orig_transcript_id "gnl|WGS:JAAVVJ|G4P62_T031779"; product "rho GDP-dissociation inhibitor 1-like"; transcript_biotype "mRNA"; exon_number "5";
CM025013.1	Genbank	CDS	42373634	42373823	.	+	0	gene_id "G4P62_019191"; transcript_id "gnl|WGS:JAAVVJ|G4P62_T031779"; gbkey "CDS"; locus_tag "G4P62_019191"; orig_transcript_id "gnl|WGS:JAAVVJ|G4P62_T031779"; product "rho GDP-dissociation inhibitor 1-like"; protein_id "KAF7221441.1"; exon_number "1";
CM025013.1	Genbank	CDS	42375044	42375127	.	+	2	gene_id "G4P62_019191"; transcript_id "gnl|WGS:JAAVVJ|G4P62_T031779"; gbkey "CDS"; locus_tag "G4P62_019191"; orig_transcript_id "gnl|WGS:JAAVVJ|G4P62_T031779"; product "rho GDP-dissociation inhibitor 1-like"; protein_id "KAF7221441.1"; exon_number "2";
CM025013.1	Genbank	CDS	42376250	42376326	.	+	2	gene_id "G4P62_019191"; transcript_id "gnl|WGS:JAAVVJ|G4P62_T031779"; gbkey "CDS"; locus_tag "G4P62_019191"; orig_transcript_id "gnl|WGS:JAAVVJ|G4P62_T031779"; product "rho GDP-dissociation inhibitor 1-like"; protein_id "KAF7221441.1"; exon_number "3";
CM025013.1	Genbank	CDS	42376405	42376468	.	+	0	gene_id "G4P62_019191"; transcript_id "gnl|WGS:JAAVVJ|G4P62_T031779"; gbkey "CDS"; locus_tag "G4P62_019191"; orig_transcript_id "gnl|WGS:JAAVVJ|G4P62_T031779"; product "rho GDP-dissociation inhibitor 1-like"; protein_id "KAF7221441.1"; exon_number "4";
CM025013.1	Genbank	CDS	42377166	42377365	.	+	2	gene_id "G4P62_019191"; transcript_id "gnl|WGS:JAAVVJ|G4P62_T031779"; gbkey "CDS"; locus_tag "G4P62_019191"; orig_transcript_id "gnl|WGS:JAAVVJ|G4P62_T031779"; product "rho GDP-dissociation inhibitor 1-like"; protein_id "KAF7221441.1"; exon_number "5";
CM025013.1	Genbank	start_codon	42373634	42373636	.	+	0	gene_id "G4P62_019191"; transcript_id "gnl|WGS:JAAVVJ|G4P62_T031779"; gbkey "CDS"; locus_tag "G4P62_019191"; orig_transcript_id "gnl|WGS:JAAVVJ|G4P62_T031779"; product "rho GDP-dissociation inhibitor 1-like"; protein_id "KAF7221441.1"; exon_number "1";
CM025013.1	Genbank	stop_codon	42377366	42377368	.	+	0	gene_id "G4P62_019191"; transcript_id "gnl|WGS:JAAVVJ|G4P62_T031779"; gbkey "CDS"; locus_tag "G4P62_019191"; orig_transcript_id "gnl|WGS:JAAVVJ|G4P62_T031779"; product "rho GDP-dissociation inhibitor 1-like"; protein_id "KAF7221441.1"; exon_number "5";
CM025013.1	Genbank	gene	42378013	42387631	.	-	.	gene_id "G4P62_019192"; transcript_id ""; description "cerebellar degeneration-related protein 2-like"; gbkey "Gene"; gene_biotype "protein_coding"; locus_tag "G4P62_019192"; note "LOC107372409";
CM025013.1	Genbank	transcript	42378013	42387631	.	-	.	gene_id "G4P62_019192"; transcript_id "gnl|WGS:JAAVVJ|G4P62_T031780"; gbkey "mRNA"; locus_tag "G4P62_019192"; orig_protein_id "gnl|WGS:JAAVVJ|G4P62_P031780"; orig_transcript_id "gnl|WGS:JAAVVJ|G4P62_T031780"; product "cerebellar degeneration-related protein 2-like"; transcript_biotype "mRNA";
CM025013.1	Genbank	exon	42387317	42387631	.	-	.	gene_id "G4P62_019192"; transcript_id "gnl|WGS:JAAVVJ|G4P62_T031780"; locus_tag "G4P62_019192"; orig_protein_id "gnl|WGS:JAAVVJ|G4P62_P031780"; orig_transcript_id "gnl|WGS:JAAVVJ|G4P62_T031780"; product "cerebellar degeneration-related protein 2-like"; transcript_biotype "mRNA"; exon_number "1";
CM025013.1	Genbank	exon	42382478	42382590	.	-	.	gene_id "G4P62_019192"; transcript_id "gnl|WGS:JAAVVJ|G4P62_T031780"; locus_tag "G4P62_019192"; orig_protein_id "gnl|WGS:JAAVVJ|G4P62_P031780"; orig_transcript_id "gnl|WGS:JAAVVJ|G4P62_T031780"; product "cerebellar degeneration-related protein 2-like"; transcript_biotype "mRNA"; exon_number "2";
CM025013.1	Genbank	exon	42380180	42380328	.	-	.	gene_id "G4P62_019192"; transcript_id "gnl|WGS:JAAVVJ|G4P62_T031780"; locus_tag "G4P62_019192"; orig_protein_id "gnl|WGS:JAAVVJ|G4P62_P031780"; orig_transcript_id "gnl|WGS:JAAVVJ|G4P62_T031780"; product "cerebellar degeneration-related protein 2-like"; transcript_biotype "mRNA"; exon_number "3";
CM025013.1	Genbank	exon	42379556	42379720	.	-	.	gene_id "G4P62_019192"; transcript_id "gnl|WGS:JAAVVJ|G4P62_T031780"; locus_tag "G4P62_019192"; orig_protein_id "gnl|WGS:JAAVVJ|G4P62_P031780"; orig_transcript_id "gnl|WGS:JAAVVJ|G4P62_T031780"; product "cerebellar degeneration-related protein 2-like"; transcript_biotype "mRNA"; exon_number "4";
CM025013.1	Genbank	exon	42378013	42379408	.	-	.	gene_id "G4P62_019192"; transcript_id "gnl|WGS:JAAVVJ|G4P62_T031780"; locus_tag "G4P62_019192"; orig_protein_id "gnl|WGS:JAAVVJ|G4P62_P031780"; orig_transcript_id "gnl|WGS:JAAVVJ|G4P62_T031780"; product "cerebellar degeneration-related protein 2-like"; transcript_biotype "mRNA"; exon_number "5";
CM025013.1	Genbank	CDS	42387317	42387401	.	-	0	gene_id "G4P62_019192"; transcript_id "gnl|WGS:JAAVVJ|G4P62_T031780"; gbkey "CDS"; locus_tag "G4P62_019192"; orig_transcript_id "gnl|WGS:JAAVVJ|G4P62_T031780"; product "cerebellar degeneration-related protein 2-like"; protein_id "KAF7221442.1"; exon_number "1";
CM025013.1	Genbank	CDS	42382478	42382590	.	-	2	gene_id "G4P62_019192"; transcript_id "gnl|WGS:JAAVVJ|G4P62_T031780"; gbkey "CDS"; locus_tag "G4P62_019192"; orig_transcript_id "gnl|WGS:JAAVVJ|G4P62_T031780"; product "cerebellar degeneration-related protein 2-like"; protein_id "KAF7221442.1"; exon_number "2";
CM025013.1	Genbank	CDS	42380180	42380328	.	-	0	gene_id "G4P62_019192"; transcript_id "gnl|WGS:JAAVVJ|G4P62_T031780"; gbkey "CDS"; locus_tag "G4P62_019192"; orig_transcript_id "gnl|WGS:JAAVVJ|G4P62_T031780"; product "cerebellar degeneration-related protein 2-like"; protein_id "KAF7221442.1"; exon_number "3";
CM025013.1	Genbank	CDS	42379556	42379720	.	-	1	gene_id "G4P62_019192"; transcript_id "gnl|WGS:JAAVVJ|G4P62_T031780"; gbkey "CDS"; locus_tag "G4P62_019192"; orig_transcript_id "gnl|WGS:JAAVVJ|G4P62_T031780"; product "cerebellar degeneration-related protein 2-like"; protein_id "KAF7221442.1"; exon_number "4";
CM025013.1	Genbank	CDS	42378493	42379408	.	-	1	gene_id "G4P62_019192"; transcript_id "gnl|WGS:JAAVVJ|G4P62_T031780"; gbkey "CDS"; locus_tag "G4P62_019192"; orig_transcript_id "gnl|WGS:JAAVVJ|G4P62_T031780"; product "cerebellar degeneration-related protein 2-like"; protein_id "KAF7221442.1"; exon_number "5";
CM025013.1	Genbank	start_codon	42387399	42387401	.	-	0	gene_id "G4P62_019192"; transcript_id "gnl|WGS:JAAVVJ|G4P62_T031780"; gbkey "CDS"; locus_tag "G4P62_019192"; orig_transcript_id "gnl|WGS:JAAVVJ|G4P62_T031780"; product "cerebellar degeneration-related protein 2-like"; protein_id "KAF7221442.1"; exon_number "1";
CM025013.1	Genbank	stop_codon	42378490	42378492	.	-	0	gene_id "G4P62_019192"; transcript_id "gnl|WGS:JAAVVJ|G4P62_T031780"; gbkey "CDS"; locus_tag "G4P62_019192"; orig_transcript_id "gnl|WGS:JAAVVJ|G4P62_T031780"; product "cerebellar degeneration-related protein 2-like"; protein_id "KAF7221442.1"; exon_number "5";
CM025013.1	Genbank	gene	42389530	42409482	.	-	.	gene_id "G4P62_019193"; transcript_id ""; description "Werner syndrome ATP-dependent helicase isoform"; gbkey "Gene"; gene "wrn"; gene_biotype "protein_coding"; locus_tag "G4P62_019193";
CM025013.1	Genbank	transcript	42389530	42409482	.	-	.	gene_id "G4P62_019193"; transcript_id "gnl|WGS:JAAVVJ|G4P62_T031781"; gbkey "mRNA"; gene "wrn"; locus_tag "G4P62_019193"; note "transcript variant X1"; orig_protein_id "gnl|WGS:JAAVVJ|G4P62_P031781"; orig_transcript_id "gnl|WGS:JAAVVJ|G4P62_T031781"; product "Werner syndrome RecQ like helicase"; transcript_biotype "mRNA";
CM025013.1	Genbank	exon	42408940	42409482	.	-	.	gene_id "G4P62_019193"; transcript_id "gnl|WGS:JAAVVJ|G4P62_T031781"; gene "wrn"; locus_tag "G4P62_019193"; note "transcript variant X1"; orig_protein_id "gnl|WGS:JAAVVJ|G4P62_P031781"; orig_transcript_id "gnl|WGS:JAAVVJ|G4P62_T031781"; product "Werner syndrome RecQ like helicase"; transcript_biotype "mRNA"; exon_number "1";
CM025013.1	Genbank	exon	42408671	42408792	.	-	.	gene_id "G4P62_019193"; transcript_id "gnl|WGS:JAAVVJ|G4P62_T031781"; gene "wrn"; locus_tag "G4P62_019193"; note "transcript variant X1"; orig_protein_id "gnl|WGS:JAAVVJ|G4P62_P031781"; orig_transcript_id "gnl|WGS:JAAVVJ|G4P62_T031781"; product "Werner syndrome RecQ like helicase"; transcript_biotype "mRNA"; exon_number "2";
CM025013.1	Genbank	exon	42407189	42407710	.	-	.	gene_id "G4P62_019193"; transcript_id "gnl|WGS:JAAVVJ|G4P62_T031781"; gene "wrn"; locus_tag "G4P62_019193"; note "transcript variant X1"; orig_protein_id "gnl|WGS:JAAVVJ|G4P62_P031781"; orig_transcript_id "gnl|WGS:JAAVVJ|G4P62_T031781"; product "Werner syndrome RecQ like helicase"; transcript_biotype "mRNA"; exon_number "3";
CM025013.1	Genbank	exon	42406450	42406546	.	-	.	gene_id "G4P62_019193"; transcript_id "gnl|WGS:JAAVVJ|G4P62_T031781"; gene "wrn"; locus_tag "G4P62_019193"; note "transcript variant X1"; orig_protein_id "gnl|WGS:JAAVVJ|G4P62_P031781"; orig_transcript_id "gnl|WGS:JAAVVJ|G4P62_T031781"; product "Werner syndrome RecQ like helicase"; transcript_biotype "mRNA"; exon_number "4";
CM025013.1	Genbank	exon	42406262	42406373	.	-	.	gene_id "G4P62_019193"; transcript_id "gnl|WGS:JAAVVJ|G4P62_T031781"; gene "wrn"; locus_tag "G4P62_019193"; note "transcript variant X1"; orig_protein_id "gnl|WGS:JAAVVJ|G4P62_P031781"; orig_transcript_id "gnl|WGS:JAAVVJ|G4P62_T031781"; product "Werner syndrome RecQ like helicase"; transcript_biotype "mRNA"; exon_number "5";
CM025013.1	Genbank	exon	42406014	42406176	.	-	.	gene_id "G4P62_019193"; transcript_id "gnl|WGS:JAAVVJ|G4P62_T031781"; gene "wrn"; locus_tag "G4P62_019193"; note "transcript variant X1"; orig_protein_id "gnl|WGS:JAAVVJ|G4P62_P031781"; orig_transcript_id "gnl|WGS:JAAVVJ|G4P62_T031781"; product "Werner syndrome RecQ like helicase"; transcript_biotype "mRNA"; exon_number "6";
CM025013.1	Genbank	exon	42405858	42405940	.	-	.	gene_id "G4P62_019193"; transcript_id "gnl|WGS:JAAVVJ|G4P62_T031781"; gene "wrn"; locus_tag "G4P62_019193"; note "transcript variant X1"; orig_protein_id "gnl|WGS:JAAVVJ|G4P62_P031781"; orig_transcript_id "gnl|WGS:JAAVVJ|G4P62_T031781"; product "Werner syndrome RecQ like helicase"; transcript_biotype "mRNA"; exon_number "7";
CM025013.1	Genbank	exon	42397180	42397579	.	-	.	gene_id "G4P62_019193"; transcript_id "gnl|WGS:JAAVVJ|G4P62_T031781"; gene "wrn"; locus_tag "G4P62_019193"; note "transcript variant X1"; orig_protein_id "gnl|WGS:JAAVVJ|G4P62_P031781"; orig_transcript_id "gnl|WGS:JAAVVJ|G4P62_T031781"; product "Werner syndrome RecQ like helicase"; transcript_biotype "mRNA"; exon_number "8";
CM025013.1	Genbank	exon	42395777	42395813	.	-	.	gene_id "G4P62_019193"; transcript_id "gnl|WGS:JAAVVJ|G4P62_T031781"; gene "wrn"; locus_tag "G4P62_019193"; note "transcript variant X1"; orig_protein_id "gnl|WGS:JAAVVJ|G4P62_P031781"; orig_transcript_id "gnl|WGS:JAAVVJ|G4P62_T031781"; product "Werner syndrome RecQ like helicase"; transcript_biotype "mRNA"; exon_number "9";
CM025013.1	Genbank	exon	42395641	42395699	.	-	.	gene_id "G4P62_019193"; transcript_id "gnl|WGS:JAAVVJ|G4P62_T031781"; gene "wrn"; locus_tag "G4P62_019193"; note "transcript variant X1"; orig_protein_id "gnl|WGS:JAAVVJ|G4P62_P031781"; orig_transcript_id "gnl|WGS:JAAVVJ|G4P62_T031781"; product "Werner syndrome RecQ like helicase"; transcript_biotype "mRNA"; exon_number "10";
CM025013.1	Genbank	exon	42395398	42395468	.	-	.	gene_id "G4P62_019193"; transcript_id "gnl|WGS:JAAVVJ|G4P62_T031781"; gene "wrn"; locus_tag "G4P62_019193"; note "transcript variant X1"; orig_protein_id "gnl|WGS:JAAVVJ|G4P62_P031781"; orig_transcript_id "gnl|WGS:JAAVVJ|G4P62_T031781"; product "Werner syndrome RecQ like helicase"; transcript_biotype "mRNA"; exon_number "11";
CM025013.1	Genbank	exon	42395211	42395304	.	-	.	gene_id "G4P62_019193"; transcript_id "gnl|WGS:JAAVVJ|G4P62_T031781"; gene "wrn"; locus_tag "G4P62_019193"; note "transcript variant X1"; orig_protein_id "gnl|WGS:JAAVVJ|G4P62_P031781"; orig_transcript_id "gnl|WGS:JAAVVJ|G4P62_T031781"; product "Werner syndrome RecQ like helicase"; transcript_biotype "mRNA"; exon_number "12";
CM025013.1	Genbank	exon	42394968	42395132	.	-	.	gene_id "G4P62_019193"; transcript_id "gnl|WGS:JAAVVJ|G4P62_T031781"; gene "wrn"; locus_tag "G4P62_019193"; note "transcript variant X1"; orig_protein_id "gnl|WGS:JAAVVJ|G4P62_P031781"; orig_transcript_id "gnl|WGS:JAAVVJ|G4P62_T031781"; product "Werner syndrome RecQ like helicase"; transcript_biotype "mRNA"; exon_number "13";
CM025013.1	Genbank	exon	42392199	42392710	.	-	.	gene_id "G4P62_019193"; transcript_id "gnl|WGS:JAAVVJ|G4P62_T031781"; gene "wrn"; locus_tag "G4P62_019193"; note "transcript variant X1"; orig_protein_id "gnl|WGS:JAAVVJ|G4P62_P031781"; orig_transcript_id "gnl|WGS:JAAVVJ|G4P62_T031781"; product "Werner syndrome RecQ like helicase"; transcript_biotype "mRNA"; exon_number "14";
CM025013.1	Genbank	exon	42392063	42392120	.	-	.	gene_id "G4P62_019193"; transcript_id "gnl|WGS:JAAVVJ|G4P62_T031781"; gene "wrn"; locus_tag "G4P62_019193"; note "transcript variant X1"; orig_protein_id "gnl|WGS:JAAVVJ|G4P62_P031781"; orig_transcript_id "gnl|WGS:JAAVVJ|G4P62_T031781"; product "Werner syndrome RecQ like helicase"; transcript_biotype "mRNA"; exon_number "15";
CM025013.1	Genbank	exon	42390717	42390935	.	-	.	gene_id "G4P62_019193"; transcript_id "gnl|WGS:JAAVVJ|G4P62_T031781"; gene "wrn"; locus_tag "G4P62_019193"; note "transcript variant X1"; orig_protein_id "gnl|WGS:JAAVVJ|G4P62_P031781"; orig_transcript_id "gnl|WGS:JAAVVJ|G4P62_T031781"; product "Werner syndrome RecQ like helicase"; transcript_biotype "mRNA"; exon_number "16";
CM025013.1	Genbank	exon	42390576	42390648	.	-	.	gene_id "G4P62_019193"; transcript_id "gnl|WGS:JAAVVJ|G4P62_T031781"; gene "wrn"; locus_tag "G4P62_019193"; note "transcript variant X1"; orig_protein_id "gnl|WGS:JAAVVJ|G4P62_P031781"; orig_transcript_id "gnl|WGS:JAAVVJ|G4P62_T031781"; product "Werner syndrome RecQ like helicase"; transcript_biotype "mRNA"; exon_number "17";
CM025013.1	Genbank	exon	42389530	42390504	.	-	.	gene_id "G4P62_019193"; transcript_id "gnl|WGS:JAAVVJ|G4P62_T031781"; gene "wrn"; locus_tag "G4P62_019193"; note "transcript variant X1"; orig_protein_id "gnl|WGS:JAAVVJ|G4P62_P031781"; orig_transcript_id "gnl|WGS:JAAVVJ|G4P62_T031781"; product "Werner syndrome RecQ like helicase"; transcript_biotype "mRNA"; exon_number "18";
CM025013.1	Genbank	CDS	42408940	42409036	.	-	0	gene_id "G4P62_019193"; transcript_id "gnl|WGS:JAAVVJ|G4P62_T031781"; gbkey "CDS"; gene "wrn"; locus_tag "G4P62_019193"; orig_transcript_id "gnl|WGS:JAAVVJ|G4P62_T031781"; product "transcript variant X1"; protein_id "KAF7221443.1"; exon_number "1";
CM025013.1	Genbank	CDS	42408671	42408792	.	-	2	gene_id "G4P62_019193"; transcript_id "gnl|WGS:JAAVVJ|G4P62_T031781"; gbkey "CDS"; gene "wrn"; locus_tag "G4P62_019193"; orig_transcript_id "gnl|WGS:JAAVVJ|G4P62_T031781"; product "transcript variant X1"; protein_id "KAF7221443.1"; exon_number "2";
CM025013.1	Genbank	CDS	42407189	42407710	.	-	0	gene_id "G4P62_019193"; transcript_id "gnl|WGS:JAAVVJ|G4P62_T031781"; gbkey "CDS"; gene "wrn"; locus_tag "G4P62_019193"; orig_transcript_id "gnl|WGS:JAAVVJ|G4P62_T031781"; product "transcript variant X1"; protein_id "KAF7221443.1"; exon_number "3";
CM025013.1	Genbank	CDS	42406450	42406546	.	-	0	gene_id "G4P62_019193"; transcript_id "gnl|WGS:JAAVVJ|G4P62_T031781"; gbkey "CDS"; gene "wrn"; locus_tag "G4P62_019193"; orig_transcript_id "gnl|WGS:JAAVVJ|G4P62_T031781"; product "transcript variant X1"; protein_id "KAF7221443.1"; exon_number "4";
CM025013.1	Genbank	CDS	42406262	42406373	.	-	2	gene_id "G4P62_019193"; transcript_id "gnl|WGS:JAAVVJ|G4P62_T031781"; gbkey "CDS"; gene "wrn"; locus_tag "G4P62_019193"; orig_transcript_id "gnl|WGS:JAAVVJ|G4P62_T031781"; product "transcript variant X1"; protein_id "KAF7221443.1"; exon_number "5";
CM025013.1	Genbank	CDS	42406014	42406176	.	-	1	gene_id "G4P62_019193"; transcript_id "gnl|WGS:JAAVVJ|G4P62_T031781"; gbkey "CDS"; gene "wrn"; locus_tag "G4P62_019193"; orig_transcript_id "gnl|WGS:JAAVVJ|G4P62_T031781"; product "transcript variant X1"; protein_id "KAF7221443.1"; exon_number "6";
CM025013.1	Genbank	CDS	42405858	42405940	.	-	0	gene_id "G4P62_019193"; transcript_id "gnl|WGS:JAAVVJ|G4P62_T031781"; gbkey "CDS"; gene "wrn"; locus_tag "G4P62_019193"; orig_transcript_id "gnl|WGS:JAAVVJ|G4P62_T031781"; product "transcript variant X1"; protein_id "KAF7221443.1"; exon_number "7";
CM025013.1	Genbank	CDS	42397180	42397579	.	-	1	gene_id "G4P62_019193"; transcript_id "gnl|WGS:JAAVVJ|G4P62_T031781"; gbkey "CDS"; gene "wrn"; locus_tag "G4P62_019193"; orig_transcript_id "gnl|WGS:JAAVVJ|G4P62_T031781"; product "transcript variant X1"; protein_id "KAF7221443.1"; exon_number "8";
CM025013.1	Genbank	CDS	42395777	42395813	.	-	0	gene_id "G4P62_019193"; transcript_id "gnl|WGS:JAAVVJ|G4P62_T031781"; gbkey "CDS"; gene "wrn"; locus_tag "G4P62_019193"; orig_transcript_id "gnl|WGS:JAAVVJ|G4P62_T031781"; product "transcript variant X1"; protein_id "KAF7221443.1"; exon_number "9";
CM025013.1	Genbank	CDS	42395641	42395699	.	-	2	gene_id "G4P62_019193"; transcript_id "gnl|WGS:JAAVVJ|G4P62_T031781"; gbkey "CDS"; gene "wrn"; locus_tag "G4P62_019193"; orig_transcript_id "gnl|WGS:JAAVVJ|G4P62_T031781"; product "transcript variant X1"; protein_id "KAF7221443.1"; exon_number "10";
CM025013.1	Genbank	CDS	42395398	42395468	.	-	0	gene_id "G4P62_019193"; transcript_id "gnl|WGS:JAAVVJ|G4P62_T031781"; gbkey "CDS"; gene "wrn"; locus_tag "G4P62_019193"; orig_transcript_id "gnl|WGS:JAAVVJ|G4P62_T031781"; product "transcript variant X1"; protein_id "KAF7221443.1"; exon_number "11";
CM025013.1	Genbank	CDS	42395211	42395304	.	-	1	gene_id "G4P62_019193"; transcript_id "gnl|WGS:JAAVVJ|G4P62_T031781"; gbkey "CDS"; gene "wrn"; locus_tag "G4P62_019193"; orig_transcript_id "gnl|WGS:JAAVVJ|G4P62_T031781"; product "transcript variant X1"; protein_id "KAF7221443.1"; exon_number "12";
CM025013.1	Genbank	CDS	42394968	42395132	.	-	0	gene_id "G4P62_019193"; transcript_id "gnl|WGS:JAAVVJ|G4P62_T031781"; gbkey "CDS"; gene "wrn"; locus_tag "G4P62_019193"; orig_transcript_id "gnl|WGS:JAAVVJ|G4P62_T031781"; product "transcript variant X1"; protein_id "KAF7221443.1"; exon_number "13";
CM025013.1	Genbank	CDS	42392199	42392710	.	-	0	gene_id "G4P62_019193"; transcript_id "gnl|WGS:JAAVVJ|G4P62_T031781"; gbkey "CDS"; gene "wrn"; locus_tag "G4P62_019193"; orig_transcript_id "gnl|WGS:JAAVVJ|G4P62_T031781"; product "transcript variant X1"; protein_id "KAF7221443.1"; exon_number "14";
CM025013.1	Genbank	CDS	42392063	42392120	.	-	1	gene_id "G4P62_019193"; transcript_id "gnl|WGS:JAAVVJ|G4P62_T031781"; gbkey "CDS"; gene "wrn"; locus_tag "G4P62_019193"; orig_transcript_id "gnl|WGS:JAAVVJ|G4P62_T031781"; product "transcript variant X1"; protein_id "KAF7221443.1"; exon_number "15";
CM025013.1	Genbank	CDS	42390717	42390935	.	-	0	gene_id "G4P62_019193"; transcript_id "gnl|WGS:JAAVVJ|G4P62_T031781"; gbkey "CDS"; gene "wrn"; locus_tag "G4P62_019193"; orig_transcript_id "gnl|WGS:JAAVVJ|G4P62_T031781"; product "transcript variant X1"; protein_id "KAF7221443.1"; exon_number "16";
CM025013.1	Genbank	CDS	42390576	42390648	.	-	0	gene_id "G4P62_019193"; transcript_id "gnl|WGS:JAAVVJ|G4P62_T031781"; gbkey "CDS"; gene "wrn"; locus_tag "G4P62_019193"; orig_transcript_id "gnl|WGS:JAAVVJ|G4P62_T031781"; product "transcript variant X1"; protein_id "KAF7221443.1"; exon_number "17";
CM025013.1	Genbank	CDS	42390386	42390504	.	-	2	gene_id "G4P62_019193"; transcript_id "gnl|WGS:JAAVVJ|G4P62_T031781"; gbkey "CDS"; gene "wrn"; locus_tag "G4P62_019193"; orig_transcript_id "gnl|WGS:JAAVVJ|G4P62_T031781"; product "transcript variant X1"; protein_id "KAF7221443.1"; exon_number "18";
CM025013.1	Genbank	start_codon	42409034	42409036	.	-	0	gene_id "G4P62_019193"; transcript_id "gnl|WGS:JAAVVJ|G4P62_T031781"; gbkey "CDS"; gene "wrn"; locus_tag "G4P62_019193"; orig_transcript_id "gnl|WGS:JAAVVJ|G4P62_T031781"; product "transcript variant X1"; protein_id "KAF7221443.1"; exon_number "1";
CM025013.1	Genbank	stop_codon	42390383	42390385	.	-	0	gene_id "G4P62_019193"; transcript_id "gnl|WGS:JAAVVJ|G4P62_T031781"; gbkey "CDS"; gene "wrn"; locus_tag "G4P62_019193"; orig_transcript_id "gnl|WGS:JAAVVJ|G4P62_T031781"; product "transcript variant X1"; protein_id "KAF7221443.1"; exon_number "18";
CM025013.1	Genbank	transcript	42389530	42409480	.	-	.	gene_id "G4P62_019193"; transcript_id "gnl|WGS:JAAVVJ|G4P62_T031782"; gbkey "mRNA"; gene "wrn"; locus_tag "G4P62_019193"; note "transcript variant X2"; orig_protein_id "gnl|WGS:JAAVVJ|G4P62_P031782"; orig_transcript_id "gnl|WGS:JAAVVJ|G4P62_T031782"; product "Werner syndrome RecQ like helicase"; transcript_biotype "mRNA";
CM025013.1	Genbank	exon	42408940	42409480	.	-	.	gene_id "G4P62_019193"; transcript_id "gnl|WGS:JAAVVJ|G4P62_T031782"; gene "wrn"; locus_tag "G4P62_019193"; note "transcript variant X2"; orig_protein_id "gnl|WGS:JAAVVJ|G4P62_P031782"; orig_transcript_id "gnl|WGS:JAAVVJ|G4P62_T031782"; product "Werner syndrome RecQ like helicase"; transcript_biotype "mRNA"; exon_number "1";
CM025013.1	Genbank	exon	42408671	42408792	.	-	.	gene_id "G4P62_019193"; transcript_id "gnl|WGS:JAAVVJ|G4P62_T031782"; gene "wrn"; locus_tag "G4P62_019193"; note "transcript variant X2"; orig_protein_id "gnl|WGS:JAAVVJ|G4P62_P031782"; orig_transcript_id "gnl|WGS:JAAVVJ|G4P62_T031782"; product "Werner syndrome RecQ like helicase"; transcript_biotype "mRNA"; exon_number "2";
CM025013.1	Genbank	exon	42407189	42407710	.	-	.	gene_id "G4P62_019193"; transcript_id "gnl|WGS:JAAVVJ|G4P62_T031782"; gene "wrn"; locus_tag "G4P62_019193"; note "transcript variant X2"; orig_protein_id "gnl|WGS:JAAVVJ|G4P62_P031782"; orig_transcript_id "gnl|WGS:JAAVVJ|G4P62_T031782"; product "Werner syndrome RecQ like helicase"; transcript_biotype "mRNA"; exon_number "3";
CM025013.1	Genbank	exon	42406450	42406546	.	-	.	gene_id "G4P62_019193"; transcript_id "gnl|WGS:JAAVVJ|G4P62_T031782"; gene "wrn"; locus_tag "G4P62_019193"; note "transcript variant X2"; orig_protein_id "gnl|WGS:JAAVVJ|G4P62_P031782"; orig_transcript_id "gnl|WGS:JAAVVJ|G4P62_T031782"; product "Werner syndrome RecQ like helicase"; transcript_biotype "mRNA"; exon_number "4";
CM025013.1	Genbank	exon	42406262	42406373	.	-	.	gene_id "G4P62_019193"; transcript_id "gnl|WGS:JAAVVJ|G4P62_T031782"; gene "wrn"; locus_tag "G4P62_019193"; note "transcript variant X2"; orig_protein_id "gnl|WGS:JAAVVJ|G4P62_P031782"; orig_transcript_id "gnl|WGS:JAAVVJ|G4P62_T031782"; product "Werner syndrome RecQ like helicase"; transcript_biotype "mRNA"; exon_number "5";
CM025013.1	Genbank	exon	42406014	42406176	.	-	.	gene_id "G4P62_019193"; transcript_id "gnl|WGS:JAAVVJ|G4P62_T031782"; gene "wrn"; locus_tag "G4P62_019193"; note "transcript variant X2"; orig_protein_id "gnl|WGS:JAAVVJ|G4P62_P031782"; orig_transcript_id "gnl|WGS:JAAVVJ|G4P62_T031782"; product "Werner syndrome RecQ like helicase"; transcript_biotype "mRNA"; exon_number "6";
CM025013.1	Genbank	exon	42405858	42405940	.	-	.	gene_id "G4P62_019193"; transcript_id "gnl|WGS:JAAVVJ|G4P62_T031782"; gene "wrn"; locus_tag "G4P62_019193"; note "transcript variant X2"; orig_protein_id "gnl|WGS:JAAVVJ|G4P62_P031782"; orig_transcript_id "gnl|WGS:JAAVVJ|G4P62_T031782"; product "Werner syndrome RecQ like helicase"; transcript_biotype "mRNA"; exon_number "7";
CM025013.1	Genbank	exon	42397358	42397579	.	-	.	gene_id "G4P62_019193"; transcript_id "gnl|WGS:JAAVVJ|G4P62_T031782"; gene "wrn"; locus_tag "G4P62_019193"; note "transcript variant X2"; orig_protein_id "gnl|WGS:JAAVVJ|G4P62_P031782"; orig_transcript_id "gnl|WGS:JAAVVJ|G4P62_T031782"; product "Werner syndrome RecQ like helicase"; transcript_biotype "mRNA"; exon_number "8";
CM025013.1	Genbank	exon	42397180	42397276	.	-	.	gene_id "G4P62_019193"; transcript_id "gnl|WGS:JAAVVJ|G4P62_T031782"; gene "wrn"; locus_tag "G4P62_019193"; note "transcript variant X2"; orig_protein_id "gnl|WGS:JAAVVJ|G4P62_P031782"; orig_transcript_id "gnl|WGS:JAAVVJ|G4P62_T031782"; product "Werner syndrome RecQ like helicase"; transcript_biotype "mRNA"; exon_number "9";
CM025013.1	Genbank	exon	42395777	42395813	.	-	.	gene_id "G4P62_019193"; transcript_id "gnl|WGS:JAAVVJ|G4P62_T031782"; gene "wrn"; locus_tag "G4P62_019193"; note "transcript variant X2"; orig_protein_id "gnl|WGS:JAAVVJ|G4P62_P031782"; orig_transcript_id "gnl|WGS:JAAVVJ|G4P62_T031782"; product "Werner syndrome RecQ like helicase"; transcript_biotype "mRNA"; exon_number "10";
CM025013.1	Genbank	exon	42395641	42395699	.	-	.	gene_id "G4P62_019193"; transcript_id "gnl|WGS:JAAVVJ|G4P62_T031782"; gene "wrn"; locus_tag "G4P62_019193"; note "transcript variant X2"; orig_protein_id "gnl|WGS:JAAVVJ|G4P62_P031782"; orig_transcript_id "gnl|WGS:JAAVVJ|G4P62_T031782"; product "Werner syndrome RecQ like helicase"; transcript_biotype "mRNA"; exon_number "11";
CM025013.1	Genbank	exon	42395398	42395468	.	-	.	gene_id "G4P62_019193"; transcript_id "gnl|WGS:JAAVVJ|G4P62_T031782"; gene "wrn"; locus_tag "G4P62_019193"; note "transcript variant X2"; orig_protein_id "gnl|WGS:JAAVVJ|G4P62_P031782"; orig_transcript_id "gnl|WGS:JAAVVJ|G4P62_T031782"; product "Werner syndrome RecQ like helicase"; transcript_biotype "mRNA"; exon_number "12";
CM025013.1	Genbank	exon	42395211	42395304	.	-	.	gene_id "G4P62_019193"; transcript_id "gnl|WGS:JAAVVJ|G4P62_T031782"; gene "wrn"; locus_tag "G4P62_019193"; note "transcript variant X2"; orig_protein_id "gnl|WGS:JAAVVJ|G4P62_P031782"; orig_transcript_id "gnl|WGS:JAAVVJ|G4P62_T031782"; product "Werner syndrome RecQ like helicase"; transcript_biotype "mRNA"; exon_number "13";
CM025013.1	Genbank	exon	42394968	42395132	.	-	.	gene_id "G4P62_019193"; transcript_id "gnl|WGS:JAAVVJ|G4P62_T031782"; gene "wrn"; locus_tag "G4P62_019193"; note "transcript variant X2"; orig_protein_id "gnl|WGS:JAAVVJ|G4P62_P031782"; orig_transcript_id "gnl|WGS:JAAVVJ|G4P62_T031782"; product "Werner syndrome RecQ like helicase"; transcript_biotype "mRNA"; exon_number "14";
CM025013.1	Genbank	exon	42392199	42392710	.	-	.	gene_id "G4P62_019193"; transcript_id "gnl|WGS:JAAVVJ|G4P62_T031782"; gene "wrn"; locus_tag "G4P62_019193"; note "transcript variant X2"; orig_protein_id "gnl|WGS:JAAVVJ|G4P62_P031782"; orig_transcript_id "gnl|WGS:JAAVVJ|G4P62_T031782"; product "Werner syndrome RecQ like helicase"; transcript_biotype "mRNA"; exon_number "15";
CM025013.1	Genbank	exon	42392063	42392120	.	-	.	gene_id "G4P62_019193"; transcript_id "gnl|WGS:JAAVVJ|G4P62_T031782"; gene "wrn"; locus_tag "G4P62_019193"; note "transcript variant X2"; orig_protein_id "gnl|WGS:JAAVVJ|G4P62_P031782"; orig_transcript_id "gnl|WGS:JAAVVJ|G4P62_T031782"; product "Werner syndrome RecQ like helicase"; transcript_biotype "mRNA"; exon_number "16";
CM025013.1	Genbank	exon	42390717	42390935	.	-	.	gene_id "G4P62_019193"; transcript_id "gnl|WGS:JAAVVJ|G4P62_T031782"; gene "wrn"; locus_tag "G4P62_019193"; note "transcript variant X2"; orig_protein_id "gnl|WGS:JAAVVJ|G4P62_P031782"; orig_transcript_id "gnl|WGS:JAAVVJ|G4P62_T031782"; product "Werner syndrome RecQ like helicase"; transcript_biotype "mRNA"; exon_number "17";
CM025013.1	Genbank	exon	42390576	42390648	.	-	.	gene_id "G4P62_019193"; transcript_id "gnl|WGS:JAAVVJ|G4P62_T031782"; gene "wrn"; locus_tag "G4P62_019193"; note "transcript variant X2"; orig_protein_id "gnl|WGS:JAAVVJ|G4P62_P031782"; orig_transcript_id "gnl|WGS:JAAVVJ|G4P62_T031782"; product "Werner syndrome RecQ like helicase"; transcript_biotype "mRNA"; exon_number "18";
CM025013.1	Genbank	exon	42389530	42390504	.	-	.	gene_id "G4P62_019193"; transcript_id "gnl|WGS:JAAVVJ|G4P62_T031782"; gene "wrn"; locus_tag "G4P62_019193"; note "transcript variant X2"; orig_protein_id "gnl|WGS:JAAVVJ|G4P62_P031782"; orig_transcript_id "gnl|WGS:JAAVVJ|G4P62_T031782"; product "Werner syndrome RecQ like helicase"; transcript_biotype "mRNA"; exon_number "19";
CM025013.1	Genbank	CDS	42408940	42409036	.	-	0	gene_id "G4P62_019193"; transcript_id "gnl|WGS:JAAVVJ|G4P62_T031782"; gbkey "CDS"; gene "wrn"; locus_tag "G4P62_019193"; orig_transcript_id "gnl|WGS:JAAVVJ|G4P62_T031782"; product "transcript variant X2"; protein_id "KAF7221444.1"; exon_number "1";
CM025013.1	Genbank	CDS	42408671	42408792	.	-	2	gene_id "G4P62_019193"; transcript_id "gnl|WGS:JAAVVJ|G4P62_T031782"; gbkey "CDS"; gene "wrn"; locus_tag "G4P62_019193"; orig_transcript_id "gnl|WGS:JAAVVJ|G4P62_T031782"; product "transcript variant X2"; protein_id "KAF7221444.1"; exon_number "2";
CM025013.1	Genbank	CDS	42407189	42407710	.	-	0	gene_id "G4P62_019193"; transcript_id "gnl|WGS:JAAVVJ|G4P62_T031782"; gbkey "CDS"; gene "wrn"; locus_tag "G4P62_019193"; orig_transcript_id "gnl|WGS:JAAVVJ|G4P62_T031782"; product "transcript variant X2"; protein_id "KAF7221444.1"; exon_number "3";
CM025013.1	Genbank	CDS	42406450	42406546	.	-	0	gene_id "G4P62_019193"; transcript_id "gnl|WGS:JAAVVJ|G4P62_T031782"; gbkey "CDS"; gene "wrn"; locus_tag "G4P62_019193"; orig_transcript_id "gnl|WGS:JAAVVJ|G4P62_T031782"; product "transcript variant X2"; protein_id "KAF7221444.1"; exon_number "4";
CM025013.1	Genbank	CDS	42406262	42406373	.	-	2	gene_id "G4P62_019193"; transcript_id "gnl|WGS:JAAVVJ|G4P62_T031782"; gbkey "CDS"; gene "wrn"; locus_tag "G4P62_019193"; orig_transcript_id "gnl|WGS:JAAVVJ|G4P62_T031782"; product "transcript variant X2"; protein_id "KAF7221444.1"; exon_number "5";
CM025013.1	Genbank	CDS	42406014	42406176	.	-	1	gene_id "G4P62_019193"; transcript_id "gnl|WGS:JAAVVJ|G4P62_T031782"; gbkey "CDS"; gene "wrn"; locus_tag "G4P62_019193"; orig_transcript_id "gnl|WGS:JAAVVJ|G4P62_T031782"; product "transcript variant X2"; protein_id "KAF7221444.1"; exon_number "6";
CM025013.1	Genbank	CDS	42405858	42405940	.	-	0	gene_id "G4P62_019193"; transcript_id "gnl|WGS:JAAVVJ|G4P62_T031782"; gbkey "CDS"; gene "wrn"; locus_tag "G4P62_019193"; orig_transcript_id "gnl|WGS:JAAVVJ|G4P62_T031782"; product "transcript variant X2"; protein_id "KAF7221444.1"; exon_number "7";
CM025013.1	Genbank	CDS	42397358	42397579	.	-	1	gene_id "G4P62_019193"; transcript_id "gnl|WGS:JAAVVJ|G4P62_T031782"; gbkey "CDS"; gene "wrn"; locus_tag "G4P62_019193"; orig_transcript_id "gnl|WGS:JAAVVJ|G4P62_T031782"; product "transcript variant X2"; protein_id "KAF7221444.1"; exon_number "8";
CM025013.1	Genbank	CDS	42397180	42397276	.	-	1	gene_id "G4P62_019193"; transcript_id "gnl|WGS:JAAVVJ|G4P62_T031782"; gbkey "CDS"; gene "wrn"; locus_tag "G4P62_019193"; orig_transcript_id "gnl|WGS:JAAVVJ|G4P62_T031782"; product "transcript variant X2"; protein_id "KAF7221444.1"; exon_number "9";
CM025013.1	Genbank	CDS	42395777	42395813	.	-	0	gene_id "G4P62_019193"; transcript_id "gnl|WGS:JAAVVJ|G4P62_T031782"; gbkey "CDS"; gene "wrn"; locus_tag "G4P62_019193"; orig_transcript_id "gnl|WGS:JAAVVJ|G4P62_T031782"; product "transcript variant X2"; protein_id "KAF7221444.1"; exon_number "10";
CM025013.1	Genbank	CDS	42395641	42395699	.	-	2	gene_id "G4P62_019193"; transcript_id "gnl|WGS:JAAVVJ|G4P62_T031782"; gbkey "CDS"; gene "wrn"; locus_tag "G4P62_019193"; orig_transcript_id "gnl|WGS:JAAVVJ|G4P62_T031782"; product "transcript variant X2"; protein_id "KAF7221444.1"; exon_number "11";
CM025013.1	Genbank	CDS	42395398	42395468	.	-	0	gene_id "G4P62_019193"; transcript_id "gnl|WGS:JAAVVJ|G4P62_T031782"; gbkey "CDS"; gene "wrn"; locus_tag "G4P62_019193"; orig_transcript_id "gnl|WGS:JAAVVJ|G4P62_T031782"; product "transcript variant X2"; protein_id "KAF7221444.1"; exon_number "12";
CM025013.1	Genbank	CDS	42395211	42395304	.	-	1	gene_id "G4P62_019193"; transcript_id "gnl|WGS:JAAVVJ|G4P62_T031782"; gbkey "CDS"; gene "wrn"; locus_tag "G4P62_019193"; orig_transcript_id "gnl|WGS:JAAVVJ|G4P62_T031782"; product "transcript variant X2"; protein_id "KAF7221444.1"; exon_number "13";
CM025013.1	Genbank	CDS	42394968	42395132	.	-	0	gene_id "G4P62_019193"; transcript_id "gnl|WGS:JAAVVJ|G4P62_T031782"; gbkey "CDS"; gene "wrn"; locus_tag "G4P62_019193"; orig_transcript_id "gnl|WGS:JAAVVJ|G4P62_T031782"; product "transcript variant X2"; protein_id "KAF7221444.1"; exon_number "14";
CM025013.1	Genbank	CDS	42392199	42392710	.	-	0	gene_id "G4P62_019193"; transcript_id "gnl|WGS:JAAVVJ|G4P62_T031782"; gbkey "CDS"; gene "wrn"; locus_tag "G4P62_019193"; orig_transcript_id "gnl|WGS:JAAVVJ|G4P62_T031782"; product "transcript variant X2"; protein_id "KAF7221444.1"; exon_number "15";
CM025013.1	Genbank	CDS	42392063	42392120	.	-	1	gene_id "G4P62_019193"; transcript_id "gnl|WGS:JAAVVJ|G4P62_T031782"; gbkey "CDS"; gene "wrn"; locus_tag "G4P62_019193"; orig_transcript_id "gnl|WGS:JAAVVJ|G4P62_T031782"; product "transcript variant X2"; protein_id "KAF7221444.1"; exon_number "16";
CM025013.1	Genbank	CDS	42390717	42390935	.	-	0	gene_id "G4P62_019193"; transcript_id "gnl|WGS:JAAVVJ|G4P62_T031782"; gbkey "CDS"; gene "wrn"; locus_tag "G4P62_019193"; orig_transcript_id "gnl|WGS:JAAVVJ|G4P62_T031782"; product "transcript variant X2"; protein_id "KAF7221444.1"; exon_number "17";
CM025013.1	Genbank	CDS	42390576	42390648	.	-	0	gene_id "G4P62_019193"; transcript_id "gnl|WGS:JAAVVJ|G4P62_T031782"; gbkey "CDS"; gene "wrn"; locus_tag "G4P62_019193"; orig_transcript_id "gnl|WGS:JAAVVJ|G4P62_T031782"; product "transcript variant X2"; protein_id "KAF7221444.1"; exon_number "18";
CM025013.1	Genbank	CDS	42390386	42390504	.	-	2	gene_id "G4P62_019193"; transcript_id "gnl|WGS:JAAVVJ|G4P62_T031782"; gbkey "CDS"; gene "wrn"; locus_tag "G4P62_019193"; orig_transcript_id "gnl|WGS:JAAVVJ|G4P62_T031782"; product "transcript variant X2"; protein_id "KAF7221444.1"; exon_number "19";
CM025013.1	Genbank	start_codon	42409034	42409036	.	-	0	gene_id "G4P62_019193"; transcript_id "gnl|WGS:JAAVVJ|G4P62_T031782"; gbkey "CDS"; gene "wrn"; locus_tag "G4P62_019193"; orig_transcript_id "gnl|WGS:JAAVVJ|G4P62_T031782"; product "transcript variant X2"; protein_id "KAF7221444.1"; exon_number "1";
CM025013.1	Genbank	stop_codon	42390383	42390385	.	-	0	gene_id "G4P62_019193"; transcript_id "gnl|WGS:JAAVVJ|G4P62_T031782"; gbkey "CDS"; gene "wrn"; locus_tag "G4P62_019193"; orig_transcript_id "gnl|WGS:JAAVVJ|G4P62_T031782"; product "transcript variant X2"; protein_id "KAF7221444.1"; exon_number "19";
CM025013.1	Genbank	gene	42444286	42447711	.	+	.	gene_id "G4P62_003609"; transcript_id ""; description "cilia- and flagella-associated protein 53-like"; gbkey "Gene"; gene_biotype "protein_coding"; locus_tag "G4P62_003609"; note "LOC107376693";
CM025013.1	Genbank	transcript	42444286	42447711	.	+	.	gene_id "G4P62_003609"; transcript_id "gnl|WGS:JAAVVJ|G4P62_T005838"; gbkey "mRNA"; locus_tag "G4P62_003609"; orig_protein_id "gnl|WGS:JAAVVJ|G4P62_P005838"; orig_transcript_id "gnl|WGS:JAAVVJ|G4P62_T005838"; product "cilia- and flagella-associated protein 53-like"; transcript_biotype "mRNA";
CM025013.1	Genbank	exon	42444286	42444459	.	+	.	gene_id "G4P62_003609"; transcript_id "gnl|WGS:JAAVVJ|G4P62_T005838"; locus_tag "G4P62_003609"; orig_protein_id "gnl|WGS:JAAVVJ|G4P62_P005838"; orig_transcript_id "gnl|WGS:JAAVVJ|G4P62_T005838"; product "cilia- and flagella-associated protein 53-like"; transcript_biotype "mRNA"; exon_number "1";
CM025013.1	Genbank	exon	42444713	42444942	.	+	.	gene_id "G4P62_003609"; transcript_id "gnl|WGS:JAAVVJ|G4P62_T005838"; locus_tag "G4P62_003609"; orig_protein_id "gnl|WGS:JAAVVJ|G4P62_P005838"; orig_transcript_id "gnl|WGS:JAAVVJ|G4P62_T005838"; product "cilia- and flagella-associated protein 53-like"; transcript_biotype "mRNA"; exon_number "2";
CM025013.1	Genbank	exon	42445024	42445200	.	+	.	gene_id "G4P62_003609"; transcript_id "gnl|WGS:JAAVVJ|G4P62_T005838"; locus_tag "G4P62_003609"; orig_protein_id "gnl|WGS:JAAVVJ|G4P62_P005838"; orig_transcript_id "gnl|WGS:JAAVVJ|G4P62_T005838"; product "cilia- and flagella-associated protein 53-like"; transcript_biotype "mRNA"; exon_number "3";
CM025013.1	Genbank	exon	42445636	42445939	.	+	.	gene_id "G4P62_003609"; transcript_id "gnl|WGS:JAAVVJ|G4P62_T005838"; locus_tag "G4P62_003609"; orig_protein_id "gnl|WGS:JAAVVJ|G4P62_P005838"; orig_transcript_id "gnl|WGS:JAAVVJ|G4P62_T005838"; product "cilia- and flagella-associated protein 53-like"; transcript_biotype "mRNA"; exon_number "4";
CM025013.1	Genbank	exon	42446022	42446240	.	+	.	gene_id "G4P62_003609"; transcript_id "gnl|WGS:JAAVVJ|G4P62_T005838"; locus_tag "G4P62_003609"; orig_protein_id "gnl|WGS:JAAVVJ|G4P62_P005838"; orig_transcript_id "gnl|WGS:JAAVVJ|G4P62_T005838"; product "cilia- and flagella-associated protein 53-like"; transcript_biotype "mRNA"; exon_number "5";
CM025013.1	Genbank	exon	42446389	42446605	.	+	.	gene_id "G4P62_003609"; transcript_id "gnl|WGS:JAAVVJ|G4P62_T005838"; locus_tag "G4P62_003609"; orig_protein_id "gnl|WGS:JAAVVJ|G4P62_P005838"; orig_transcript_id "gnl|WGS:JAAVVJ|G4P62_T005838"; product "cilia- and flagella-associated protein 53-like"; transcript_biotype "mRNA"; exon_number "6";
CM025013.1	Genbank	exon	42446725	42446827	.	+	.	gene_id "G4P62_003609"; transcript_id "gnl|WGS:JAAVVJ|G4P62_T005838"; locus_tag "G4P62_003609"; orig_protein_id "gnl|WGS:JAAVVJ|G4P62_P005838"; orig_transcript_id "gnl|WGS:JAAVVJ|G4P62_T005838"; product "cilia- and flagella-associated protein 53-like"; transcript_biotype "mRNA"; exon_number "7";
CM025013.1	Genbank	exon	42446902	42447711	.	+	.	gene_id "G4P62_003609"; transcript_id "gnl|WGS:JAAVVJ|G4P62_T005838"; locus_tag "G4P62_003609"; orig_protein_id "gnl|WGS:JAAVVJ|G4P62_P005838"; orig_transcript_id "gnl|WGS:JAAVVJ|G4P62_T005838"; product "cilia- and flagella-associated protein 53-like"; transcript_biotype "mRNA"; exon_number "8";
CM025013.1	Genbank	CDS	42444397	42444459	.	+	0	gene_id "G4P62_003609"; transcript_id "gnl|WGS:JAAVVJ|G4P62_T005838"; gbkey "CDS"; locus_tag "G4P62_003609"; orig_transcript_id "gnl|WGS:JAAVVJ|G4P62_T005838"; product "cilia- and flagella-associated protein 53-like"; protein_id "KAF7221239.1"; exon_number "1";
CM025013.1	Genbank	CDS	42444713	42444942	.	+	0	gene_id "G4P62_003609"; transcript_id "gnl|WGS:JAAVVJ|G4P62_T005838"; gbkey "CDS"; locus_tag "G4P62_003609"; orig_transcript_id "gnl|WGS:JAAVVJ|G4P62_T005838"; product "cilia- and flagella-associated protein 53-like"; protein_id "KAF7221239.1"; exon_number "2";
CM025013.1	Genbank	CDS	42445024	42445200	.	+	1	gene_id "G4P62_003609"; transcript_id "gnl|WGS:JAAVVJ|G4P62_T005838"; gbkey "CDS"; locus_tag "G4P62_003609"; orig_transcript_id "gnl|WGS:JAAVVJ|G4P62_T005838"; product "cilia- and flagella-associated protein 53-like"; protein_id "KAF7221239.1"; exon_number "3";
CM025013.1	Genbank	CDS	42445636	42445939	.	+	1	gene_id "G4P62_003609"; transcript_id "gnl|WGS:JAAVVJ|G4P62_T005838"; gbkey "CDS"; locus_tag "G4P62_003609"; orig_transcript_id "gnl|WGS:JAAVVJ|G4P62_T005838"; product "cilia- and flagella-associated protein 53-like"; protein_id "KAF7221239.1"; exon_number "4";
CM025013.1	Genbank	CDS	42446022	42446240	.	+	0	gene_id "G4P62_003609"; transcript_id "gnl|WGS:JAAVVJ|G4P62_T005838"; gbkey "CDS"; locus_tag "G4P62_003609"; orig_transcript_id "gnl|WGS:JAAVVJ|G4P62_T005838"; product "cilia- and flagella-associated protein 53-like"; protein_id "KAF7221239.1"; exon_number "5";
CM025013.1	Genbank	CDS	42446389	42446605	.	+	0	gene_id "G4P62_003609"; transcript_id "gnl|WGS:JAAVVJ|G4P62_T005838"; gbkey "CDS"; locus_tag "G4P62_003609"; orig_transcript_id "gnl|WGS:JAAVVJ|G4P62_T005838"; product "cilia- and flagella-associated protein 53-like"; protein_id "KAF7221239.1"; exon_number "6";
CM025013.1	Genbank	CDS	42446725	42446827	.	+	2	gene_id "G4P62_003609"; transcript_id "gnl|WGS:JAAVVJ|G4P62_T005838"; gbkey "CDS"; locus_tag "G4P62_003609"; orig_transcript_id "gnl|WGS:JAAVVJ|G4P62_T005838"; product "cilia- and flagella-associated protein 53-like"; protein_id "KAF7221239.1"; exon_number "7";
CM025013.1	Genbank	CDS	42446902	42447130	.	+	1	gene_id "G4P62_003609"; transcript_id "gnl|WGS:JAAVVJ|G4P62_T005838"; gbkey "CDS"; locus_tag "G4P62_003609"; orig_transcript_id "gnl|WGS:JAAVVJ|G4P62_T005838"; product "cilia- and flagella-associated protein 53-like"; protein_id "KAF7221239.1"; exon_number "8";
CM025013.1	Genbank	start_codon	42444397	42444399	.	+	0	gene_id "G4P62_003609"; transcript_id "gnl|WGS:JAAVVJ|G4P62_T005838"; gbkey "CDS"; locus_tag "G4P62_003609"; orig_transcript_id "gnl|WGS:JAAVVJ|G4P62_T005838"; product "cilia- and flagella-associated protein 53-like"; protein_id "KAF7221239.1"; exon_number "1";
CM025013.1	Genbank	stop_codon	42447131	42447133	.	+	0	gene_id "G4P62_003609"; transcript_id "gnl|WGS:JAAVVJ|G4P62_T005838"; gbkey "CDS"; locus_tag "G4P62_003609"; orig_transcript_id "gnl|WGS:JAAVVJ|G4P62_T005838"; product "cilia- and flagella-associated protein 53-like"; protein_id "KAF7221239.1"; exon_number "8";
CM025013.1	Genbank	gene	42449654	42459207	.	-	.	gene_id "G4P62_003608"; transcript_id ""; description "uncharacterized protein LOC107376691 isoform X1"; gbkey "Gene"; gene_biotype "protein_coding"; locus_tag "G4P62_003608"; note "LOC107376691";
CM025013.1	Genbank	transcript	42449654	42459207	.	-	.	gene_id "G4P62_003608"; transcript_id "gnl|WGS:JAAVVJ|G4P62_T005837"; gbkey "mRNA"; locus_tag "G4P62_003608"; note "transcript variant X2"; orig_protein_id "gnl|WGS:JAAVVJ|G4P62_P005837"; orig_transcript_id "gnl|WGS:JAAVVJ|G4P62_T005837"; product "uncharacterized LOC107376691"; transcript_biotype "mRNA";
CM025013.1	Genbank	exon	42458361	42459207	.	-	.	gene_id "G4P62_003608"; transcript_id "gnl|WGS:JAAVVJ|G4P62_T005837"; locus_tag "G4P62_003608"; note "transcript variant X2"; orig_protein_id "gnl|WGS:JAAVVJ|G4P62_P005837"; orig_transcript_id "gnl|WGS:JAAVVJ|G4P62_T005837"; product "uncharacterized LOC107376691"; transcript_biotype "mRNA"; exon_number "1";
CM025013.1	Genbank	exon	42457596	42457696	.	-	.	gene_id "G4P62_003608"; transcript_id "gnl|WGS:JAAVVJ|G4P62_T005837"; locus_tag "G4P62_003608"; note "transcript variant X2"; orig_protein_id "gnl|WGS:JAAVVJ|G4P62_P005837"; orig_transcript_id "gnl|WGS:JAAVVJ|G4P62_T005837"; product "uncharacterized LOC107376691"; transcript_biotype "mRNA"; exon_number "2";
CM025013.1	Genbank	exon	42451983	42452075	.	-	.	gene_id "G4P62_003608"; transcript_id "gnl|WGS:JAAVVJ|G4P62_T005837"; locus_tag "G4P62_003608"; note "transcript variant X2"; orig_protein_id "gnl|WGS:JAAVVJ|G4P62_P005837"; orig_transcript_id "gnl|WGS:JAAVVJ|G4P62_T005837"; product "uncharacterized LOC107376691"; transcript_biotype "mRNA"; exon_number "3";
CM025013.1	Genbank	exon	42451693	42451863	.	-	.	gene_id "G4P62_003608"; transcript_id "gnl|WGS:JAAVVJ|G4P62_T005837"; locus_tag "G4P62_003608"; note "transcript variant X2"; orig_protein_id "gnl|WGS:JAAVVJ|G4P62_P005837"; orig_transcript_id "gnl|WGS:JAAVVJ|G4P62_T005837"; product "uncharacterized LOC107376691"; transcript_biotype "mRNA"; exon_number "4";
CM025013.1	Genbank	exon	42449654	42450375	.	-	.	gene_id "G4P62_003608"; transcript_id "gnl|WGS:JAAVVJ|G4P62_T005837"; locus_tag "G4P62_003608"; note "transcript variant X2"; orig_protein_id "gnl|WGS:JAAVVJ|G4P62_P005837"; orig_transcript_id "gnl|WGS:JAAVVJ|G4P62_T005837"; product "uncharacterized LOC107376691"; transcript_biotype "mRNA"; exon_number "5";
CM025013.1	Genbank	CDS	42458361	42458511	.	-	0	gene_id "G4P62_003608"; transcript_id "gnl|WGS:JAAVVJ|G4P62_T005837"; gbkey "CDS"; locus_tag "G4P62_003608"; orig_transcript_id "gnl|WGS:JAAVVJ|G4P62_T005837"; product "transcript variant X2"; protein_id "KAF7221238.1"; exon_number "1";
CM025013.1	Genbank	CDS	42457596	42457696	.	-	2	gene_id "G4P62_003608"; transcript_id "gnl|WGS:JAAVVJ|G4P62_T005837"; gbkey "CDS"; locus_tag "G4P62_003608"; orig_transcript_id "gnl|WGS:JAAVVJ|G4P62_T005837"; product "transcript variant X2"; protein_id "KAF7221238.1"; exon_number "2";
CM025013.1	Genbank	CDS	42451983	42452075	.	-	0	gene_id "G4P62_003608"; transcript_id "gnl|WGS:JAAVVJ|G4P62_T005837"; gbkey "CDS"; locus_tag "G4P62_003608"; orig_transcript_id "gnl|WGS:JAAVVJ|G4P62_T005837"; product "transcript variant X2"; protein_id "KAF7221238.1"; exon_number "3";
CM025013.1	Genbank	CDS	42451693	42451863	.	-	0	gene_id "G4P62_003608"; transcript_id "gnl|WGS:JAAVVJ|G4P62_T005837"; gbkey "CDS"; locus_tag "G4P62_003608"; orig_transcript_id "gnl|WGS:JAAVVJ|G4P62_T005837"; product "transcript variant X2"; protein_id "KAF7221238.1"; exon_number "4";
CM025013.1	Genbank	CDS	42450211	42450375	.	-	0	gene_id "G4P62_003608"; transcript_id "gnl|WGS:JAAVVJ|G4P62_T005837"; gbkey "CDS"; locus_tag "G4P62_003608"; orig_transcript_id "gnl|WGS:JAAVVJ|G4P62_T005837"; product "transcript variant X2"; protein_id "KAF7221238.1"; exon_number "5";
CM025013.1	Genbank	start_codon	42458509	42458511	.	-	0	gene_id "G4P62_003608"; transcript_id "gnl|WGS:JAAVVJ|G4P62_T005837"; gbkey "CDS"; locus_tag "G4P62_003608"; orig_transcript_id "gnl|WGS:JAAVVJ|G4P62_T005837"; product "transcript variant X2"; protein_id "KAF7221238.1"; exon_number "1";
CM025013.1	Genbank	stop_codon	42450208	42450210	.	-	0	gene_id "G4P62_003608"; transcript_id "gnl|WGS:JAAVVJ|G4P62_T005837"; gbkey "CDS"; locus_tag "G4P62_003608"; orig_transcript_id "gnl|WGS:JAAVVJ|G4P62_T005837"; product "transcript variant X2"; protein_id "KAF7221238.1"; exon_number "5";
CM025013.1	Genbank	transcript	42449654	42459207	.	-	.	gene_id "G4P62_003608"; transcript_id "gnl|WGS:JAAVVJ|G4P62_T005836"; gbkey "mRNA"; locus_tag "G4P62_003608"; note "transcript variant X1"; orig_protein_id "gnl|WGS:JAAVVJ|G4P62_P005836"; orig_transcript_id "gnl|WGS:JAAVVJ|G4P62_T005836"; product "uncharacterized LOC107376691"; transcript_biotype "mRNA";
CM025013.1	Genbank	exon	42458361	42459207	.	-	.	gene_id "G4P62_003608"; transcript_id "gnl|WGS:JAAVVJ|G4P62_T005836"; locus_tag "G4P62_003608"; note "transcript variant X1"; orig_protein_id "gnl|WGS:JAAVVJ|G4P62_P005836"; orig_transcript_id "gnl|WGS:JAAVVJ|G4P62_T005836"; product "uncharacterized LOC107376691"; transcript_biotype "mRNA"; exon_number "1";
CM025013.1	Genbank	exon	42457596	42457696	.	-	.	gene_id "G4P62_003608"; transcript_id "gnl|WGS:JAAVVJ|G4P62_T005836"; locus_tag "G4P62_003608"; note "transcript variant X1"; orig_protein_id "gnl|WGS:JAAVVJ|G4P62_P005836"; orig_transcript_id "gnl|WGS:JAAVVJ|G4P62_T005836"; product "uncharacterized LOC107376691"; transcript_biotype "mRNA"; exon_number "2";
CM025013.1	Genbank	exon	42451983	42452075	.	-	.	gene_id "G4P62_003608"; transcript_id "gnl|WGS:JAAVVJ|G4P62_T005836"; locus_tag "G4P62_003608"; note "transcript variant X1"; orig_protein_id "gnl|WGS:JAAVVJ|G4P62_P005836"; orig_transcript_id "gnl|WGS:JAAVVJ|G4P62_T005836"; product "uncharacterized LOC107376691"; transcript_biotype "mRNA"; exon_number "3";
CM025013.1	Genbank	exon	42451693	42451866	.	-	.	gene_id "G4P62_003608"; transcript_id "gnl|WGS:JAAVVJ|G4P62_T005836"; locus_tag "G4P62_003608"; note "transcript variant X1"; orig_protein_id "gnl|WGS:JAAVVJ|G4P62_P005836"; orig_transcript_id "gnl|WGS:JAAVVJ|G4P62_T005836"; product "uncharacterized LOC107376691"; transcript_biotype "mRNA"; exon_number "4";
CM025013.1	Genbank	exon	42449654	42450375	.	-	.	gene_id "G4P62_003608"; transcript_id "gnl|WGS:JAAVVJ|G4P62_T005836"; locus_tag "G4P62_003608"; note "transcript variant X1"; orig_protein_id "gnl|WGS:JAAVVJ|G4P62_P005836"; orig_transcript_id "gnl|WGS:JAAVVJ|G4P62_T005836"; product "uncharacterized LOC107376691"; transcript_biotype "mRNA"; exon_number "5";
CM025013.1	Genbank	CDS	42458361	42458511	.	-	0	gene_id "G4P62_003608"; transcript_id "gnl|WGS:JAAVVJ|G4P62_T005836"; gbkey "CDS"; locus_tag "G4P62_003608"; orig_transcript_id "gnl|WGS:JAAVVJ|G4P62_T005836"; product "transcript variant X1"; protein_id "KAF7221237.1"; exon_number "1";
CM025013.1	Genbank	CDS	42457596	42457696	.	-	2	gene_id "G4P62_003608"; transcript_id "gnl|WGS:JAAVVJ|G4P62_T005836"; gbkey "CDS"; locus_tag "G4P62_003608"; orig_transcript_id "gnl|WGS:JAAVVJ|G4P62_T005836"; product "transcript variant X1"; protein_id "KAF7221237.1"; exon_number "2";
CM025013.1	Genbank	CDS	42451983	42452075	.	-	0	gene_id "G4P62_003608"; transcript_id "gnl|WGS:JAAVVJ|G4P62_T005836"; gbkey "CDS"; locus_tag "G4P62_003608"; orig_transcript_id "gnl|WGS:JAAVVJ|G4P62_T005836"; product "transcript variant X1"; protein_id "KAF7221237.1"; exon_number "3";
CM025013.1	Genbank	CDS	42451693	42451866	.	-	0	gene_id "G4P62_003608"; transcript_id "gnl|WGS:JAAVVJ|G4P62_T005836"; gbkey "CDS"; locus_tag "G4P62_003608"; orig_transcript_id "gnl|WGS:JAAVVJ|G4P62_T005836"; product "transcript variant X1"; protein_id "KAF7221237.1"; exon_number "4";
CM025013.1	Genbank	CDS	42450211	42450375	.	-	0	gene_id "G4P62_003608"; transcript_id "gnl|WGS:JAAVVJ|G4P62_T005836"; gbkey "CDS"; locus_tag "G4P62_003608"; orig_transcript_id "gnl|WGS:JAAVVJ|G4P62_T005836"; product "transcript variant X1"; protein_id "KAF7221237.1"; exon_number "5";
CM025013.1	Genbank	start_codon	42458509	42458511	.	-	0	gene_id "G4P62_003608"; transcript_id "gnl|WGS:JAAVVJ|G4P62_T005836"; gbkey "CDS"; locus_tag "G4P62_003608"; orig_transcript_id "gnl|WGS:JAAVVJ|G4P62_T005836"; product "transcript variant X1"; protein_id "KAF7221237.1"; exon_number "1";
CM025013.1	Genbank	stop_codon	42450208	42450210	.	-	0	gene_id "G4P62_003608"; transcript_id "gnl|WGS:JAAVVJ|G4P62_T005836"; gbkey "CDS"; locus_tag "G4P62_003608"; orig_transcript_id "gnl|WGS:JAAVVJ|G4P62_T005836"; product "transcript variant X1"; protein_id "KAF7221237.1"; exon_number "5";
CM025013.1	Genbank	gene	42459924	42476453	.	+	.	gene_id "G4P62_003607"; transcript_id ""; description "xylosyltransferase 2"; gbkey "Gene"; gene "xylt2"; gene_biotype "protein_coding"; locus_tag "G4P62_003607";
CM025013.1	Genbank	transcript	42459924	42476453	.	+	.	gene_id "G4P62_003607"; transcript_id "gnl|WGS:JAAVVJ|G4P62_T005835"; gbkey "mRNA"; gene "xylt2"; locus_tag "G4P62_003607"; orig_protein_id "gnl|WGS:JAAVVJ|G4P62_P005835"; orig_transcript_id "gnl|WGS:JAAVVJ|G4P62_T005835"; product "xylosyltransferase II"; transcript_biotype "mRNA";
CM025013.1	Genbank	exon	42459924	42460107	.	+	.	gene_id "G4P62_003607"; transcript_id "gnl|WGS:JAAVVJ|G4P62_T005835"; gene "xylt2"; locus_tag "G4P62_003607"; orig_protein_id "gnl|WGS:JAAVVJ|G4P62_P005835"; orig_transcript_id "gnl|WGS:JAAVVJ|G4P62_T005835"; product "xylosyltransferase II"; transcript_biotype "mRNA"; exon_number "1";
CM025013.1	Genbank	exon	42466077	42466617	.	+	.	gene_id "G4P62_003607"; transcript_id "gnl|WGS:JAAVVJ|G4P62_T005835"; gene "xylt2"; locus_tag "G4P62_003607"; orig_protein_id "gnl|WGS:JAAVVJ|G4P62_P005835"; orig_transcript_id "gnl|WGS:JAAVVJ|G4P62_T005835"; product "xylosyltransferase II"; transcript_biotype "mRNA"; exon_number "2";
CM025013.1	Genbank	exon	42466695	42466873	.	+	.	gene_id "G4P62_003607"; transcript_id "gnl|WGS:JAAVVJ|G4P62_T005835"; gene "xylt2"; locus_tag "G4P62_003607"; orig_protein_id "gnl|WGS:JAAVVJ|G4P62_P005835"; orig_transcript_id "gnl|WGS:JAAVVJ|G4P62_T005835"; product "xylosyltransferase II"; transcript_biotype "mRNA"; exon_number "3";
CM025013.1	Genbank	exon	42468406	42468608	.	+	.	gene_id "G4P62_003607"; transcript_id "gnl|WGS:JAAVVJ|G4P62_T005835"; gene "xylt2"; locus_tag "G4P62_003607"; orig_protein_id "gnl|WGS:JAAVVJ|G4P62_P005835"; orig_transcript_id "gnl|WGS:JAAVVJ|G4P62_T005835"; product "xylosyltransferase II"; transcript_biotype "mRNA"; exon_number "4";
CM025013.1	Genbank	exon	42472329	42472409	.	+	.	gene_id "G4P62_003607"; transcript_id "gnl|WGS:JAAVVJ|G4P62_T005835"; gene "xylt2"; locus_tag "G4P62_003607"; orig_protein_id "gnl|WGS:JAAVVJ|G4P62_P005835"; orig_transcript_id "gnl|WGS:JAAVVJ|G4P62_T005835"; product "xylosyltransferase II"; transcript_biotype "mRNA"; exon_number "5";
CM025013.1	Genbank	exon	42472522	42472738	.	+	.	gene_id "G4P62_003607"; transcript_id "gnl|WGS:JAAVVJ|G4P62_T005835"; gene "xylt2"; locus_tag "G4P62_003607"; orig_protein_id "gnl|WGS:JAAVVJ|G4P62_P005835"; orig_transcript_id "gnl|WGS:JAAVVJ|G4P62_T005835"; product "xylosyltransferase II"; transcript_biotype "mRNA"; exon_number "6";
CM025013.1	Genbank	exon	42473074	42473250	.	+	.	gene_id "G4P62_003607"; transcript_id "gnl|WGS:JAAVVJ|G4P62_T005835"; gene "xylt2"; locus_tag "G4P62_003607"; orig_protein_id "gnl|WGS:JAAVVJ|G4P62_P005835"; orig_transcript_id "gnl|WGS:JAAVVJ|G4P62_T005835"; product "xylosyltransferase II"; transcript_biotype "mRNA"; exon_number "7";
CM025013.1	Genbank	exon	42473370	42473626	.	+	.	gene_id "G4P62_003607"; transcript_id "gnl|WGS:JAAVVJ|G4P62_T005835"; gene "xylt2"; locus_tag "G4P62_003607"; orig_protein_id "gnl|WGS:JAAVVJ|G4P62_P005835"; orig_transcript_id "gnl|WGS:JAAVVJ|G4P62_T005835"; product "xylosyltransferase II"; transcript_biotype "mRNA"; exon_number "8";
CM025013.1	Genbank	exon	42473703	42473898	.	+	.	gene_id "G4P62_003607"; transcript_id "gnl|WGS:JAAVVJ|G4P62_T005835"; gene "xylt2"; locus_tag "G4P62_003607"; orig_protein_id "gnl|WGS:JAAVVJ|G4P62_P005835"; orig_transcript_id "gnl|WGS:JAAVVJ|G4P62_T005835"; product "xylosyltransferase II"; transcript_biotype "mRNA"; exon_number "9";
CM025013.1	Genbank	exon	42474125	42474458	.	+	.	gene_id "G4P62_003607"; transcript_id "gnl|WGS:JAAVVJ|G4P62_T005835"; gene "xylt2"; locus_tag "G4P62_003607"; orig_protein_id "gnl|WGS:JAAVVJ|G4P62_P005835"; orig_transcript_id "gnl|WGS:JAAVVJ|G4P62_T005835"; product "xylosyltransferase II"; transcript_biotype "mRNA"; exon_number "10";
CM025013.1	Genbank	exon	42474699	42476453	.	+	.	gene_id "G4P62_003607"; transcript_id "gnl|WGS:JAAVVJ|G4P62_T005835"; gene "xylt2"; locus_tag "G4P62_003607"; orig_protein_id "gnl|WGS:JAAVVJ|G4P62_P005835"; orig_transcript_id "gnl|WGS:JAAVVJ|G4P62_T005835"; product "xylosyltransferase II"; transcript_biotype "mRNA"; exon_number "11";
CM025013.1	Genbank	CDS	42459976	42460107	.	+	0	gene_id "G4P62_003607"; transcript_id "gnl|WGS:JAAVVJ|G4P62_T005835"; gbkey "CDS"; gene "xylt2"; locus_tag "G4P62_003607"; orig_transcript_id "gnl|WGS:JAAVVJ|G4P62_T005835"; product "xylosyltransferase II"; protein_id "KAF7221236.1"; exon_number "1";
CM025013.1	Genbank	CDS	42466077	42466617	.	+	0	gene_id "G4P62_003607"; transcript_id "gnl|WGS:JAAVVJ|G4P62_T005835"; gbkey "CDS"; gene "xylt2"; locus_tag "G4P62_003607"; orig_transcript_id "gnl|WGS:JAAVVJ|G4P62_T005835"; product "xylosyltransferase II"; protein_id "KAF7221236.1"; exon_number "2";
CM025013.1	Genbank	CDS	42466695	42466873	.	+	2	gene_id "G4P62_003607"; transcript_id "gnl|WGS:JAAVVJ|G4P62_T005835"; gbkey "CDS"; gene "xylt2"; locus_tag "G4P62_003607"; orig_transcript_id "gnl|WGS:JAAVVJ|G4P62_T005835"; product "xylosyltransferase II"; protein_id "KAF7221236.1"; exon_number "3";
CM025013.1	Genbank	CDS	42468406	42468608	.	+	0	gene_id "G4P62_003607"; transcript_id "gnl|WGS:JAAVVJ|G4P62_T005835"; gbkey "CDS"; gene "xylt2"; locus_tag "G4P62_003607"; orig_transcript_id "gnl|WGS:JAAVVJ|G4P62_T005835"; product "xylosyltransferase II"; protein_id "KAF7221236.1"; exon_number "4";
CM025013.1	Genbank	CDS	42472329	42472409	.	+	1	gene_id "G4P62_003607"; transcript_id "gnl|WGS:JAAVVJ|G4P62_T005835"; gbkey "CDS"; gene "xylt2"; locus_tag "G4P62_003607"; orig_transcript_id "gnl|WGS:JAAVVJ|G4P62_T005835"; product "xylosyltransferase II"; protein_id "KAF7221236.1"; exon_number "5";
CM025013.1	Genbank	CDS	42472522	42472738	.	+	1	gene_id "G4P62_003607"; transcript_id "gnl|WGS:JAAVVJ|G4P62_T005835"; gbkey "CDS"; gene "xylt2"; locus_tag "G4P62_003607"; orig_transcript_id "gnl|WGS:JAAVVJ|G4P62_T005835"; product "xylosyltransferase II"; protein_id "KAF7221236.1"; exon_number "6";
CM025013.1	Genbank	CDS	42473074	42473250	.	+	0	gene_id "G4P62_003607"; transcript_id "gnl|WGS:JAAVVJ|G4P62_T005835"; gbkey "CDS"; gene "xylt2"; locus_tag "G4P62_003607"; orig_transcript_id "gnl|WGS:JAAVVJ|G4P62_T005835"; product "xylosyltransferase II"; protein_id "KAF7221236.1"; exon_number "7";
CM025013.1	Genbank	CDS	42473370	42473626	.	+	0	gene_id "G4P62_003607"; transcript_id "gnl|WGS:JAAVVJ|G4P62_T005835"; gbkey "CDS"; gene "xylt2"; locus_tag "G4P62_003607"; orig_transcript_id "gnl|WGS:JAAVVJ|G4P62_T005835"; product "xylosyltransferase II"; protein_id "KAF7221236.1"; exon_number "8";
CM025013.1	Genbank	CDS	42473703	42473898	.	+	1	gene_id "G4P62_003607"; transcript_id "gnl|WGS:JAAVVJ|G4P62_T005835"; gbkey "CDS"; gene "xylt2"; locus_tag "G4P62_003607"; orig_transcript_id "gnl|WGS:JAAVVJ|G4P62_T005835"; product "xylosyltransferase II"; protein_id "KAF7221236.1"; exon_number "9";
CM025013.1	Genbank	CDS	42474125	42474458	.	+	0	gene_id "G4P62_003607"; transcript_id "gnl|WGS:JAAVVJ|G4P62_T005835"; gbkey "CDS"; gene "xylt2"; locus_tag "G4P62_003607"; orig_transcript_id "gnl|WGS:JAAVVJ|G4P62_T005835"; product "xylosyltransferase II"; protein_id "KAF7221236.1"; exon_number "10";
CM025013.1	Genbank	CDS	42474699	42475015	.	+	2	gene_id "G4P62_003607"; transcript_id "gnl|WGS:JAAVVJ|G4P62_T005835"; gbkey "CDS"; gene "xylt2"; locus_tag "G4P62_003607"; orig_transcript_id "gnl|WGS:JAAVVJ|G4P62_T005835"; product "xylosyltransferase II"; protein_id "KAF7221236.1"; exon_number "11";
CM025013.1	Genbank	start_codon	42459976	42459978	.	+	0	gene_id "G4P62_003607"; transcript_id "gnl|WGS:JAAVVJ|G4P62_T005835"; gbkey "CDS"; gene "xylt2"; locus_tag "G4P62_003607"; orig_transcript_id "gnl|WGS:JAAVVJ|G4P62_T005835"; product "xylosyltransferase II"; protein_id "KAF7221236.1"; exon_number "1";
CM025013.1	Genbank	stop_codon	42475016	42475018	.	+	0	gene_id "G4P62_003607"; transcript_id "gnl|WGS:JAAVVJ|G4P62_T005835"; gbkey "CDS"; gene "xylt2"; locus_tag "G4P62_003607"; orig_transcript_id "gnl|WGS:JAAVVJ|G4P62_T005835"; product "xylosyltransferase II"; protein_id "KAF7221236.1"; exon_number "11";
CM025013.1	Genbank	gene	42493644	42513423	.	+	.	gene_id "G4P62_003606"; transcript_id ""; description "ras-related protein Rab-37"; gbkey "Gene"; gene "rab37"; gene_biotype "protein_coding"; locus_tag "G4P62_003606";
CM025013.1	Genbank	transcript	42493644	42513423	.	+	.	gene_id "G4P62_003606"; transcript_id "gnl|WGS:JAAVVJ|G4P62_T005834"; gbkey "mRNA"; gene "rab37"; locus_tag "G4P62_003606"; note "member RAS oncogene family"; orig_protein_id "gnl|WGS:JAAVVJ|G4P62_P005834"; orig_transcript_id "gnl|WGS:JAAVVJ|G4P62_T005834"; product "RAB37"; transcript_biotype "mRNA";
CM025013.1	Genbank	exon	42493644	42494205	.	+	.	gene_id "G4P62_003606"; transcript_id "gnl|WGS:JAAVVJ|G4P62_T005834"; gene "rab37"; locus_tag "G4P62_003606"; note "member RAS oncogene family"; orig_protein_id "gnl|WGS:JAAVVJ|G4P62_P005834"; orig_transcript_id "gnl|WGS:JAAVVJ|G4P62_T005834"; product "RAB37"; transcript_biotype "mRNA"; exon_number "1";
CM025013.1	Genbank	exon	42497726	42497836	.	+	.	gene_id "G4P62_003606"; transcript_id "gnl|WGS:JAAVVJ|G4P62_T005834"; gene "rab37"; locus_tag "G4P62_003606"; note "member RAS oncogene family"; orig_protein_id "gnl|WGS:JAAVVJ|G4P62_P005834"; orig_transcript_id "gnl|WGS:JAAVVJ|G4P62_T005834"; product "RAB37"; transcript_biotype "mRNA"; exon_number "2";
CM025013.1	Genbank	exon	42500790	42500831	.	+	.	gene_id "G4P62_003606"; transcript_id "gnl|WGS:JAAVVJ|G4P62_T005834"; gene "rab37"; locus_tag "G4P62_003606"; note "member RAS oncogene family"; orig_protein_id "gnl|WGS:JAAVVJ|G4P62_P005834"; orig_transcript_id "gnl|WGS:JAAVVJ|G4P62_T005834"; product "RAB37"; transcript_biotype "mRNA"; exon_number "3";
CM025013.1	Genbank	exon	42503547	42503613	.	+	.	gene_id "G4P62_003606"; transcript_id "gnl|WGS:JAAVVJ|G4P62_T005834"; gene "rab37"; locus_tag "G4P62_003606"; note "member RAS oncogene family"; orig_protein_id "gnl|WGS:JAAVVJ|G4P62_P005834"; orig_transcript_id "gnl|WGS:JAAVVJ|G4P62_T005834"; product "RAB37"; transcript_biotype "mRNA"; exon_number "4";
CM025013.1	Genbank	exon	42503728	42503780	.	+	.	gene_id "G4P62_003606"; transcript_id "gnl|WGS:JAAVVJ|G4P62_T005834"; gene "rab37"; locus_tag "G4P62_003606"; note "member RAS oncogene family"; orig_protein_id "gnl|WGS:JAAVVJ|G4P62_P005834"; orig_transcript_id "gnl|WGS:JAAVVJ|G4P62_T005834"; product "RAB37"; transcript_biotype "mRNA"; exon_number "5";
CM025013.1	Genbank	exon	42504079	42504144	.	+	.	gene_id "G4P62_003606"; transcript_id "gnl|WGS:JAAVVJ|G4P62_T005834"; gene "rab37"; locus_tag "G4P62_003606"; note "member RAS oncogene family"; orig_protein_id "gnl|WGS:JAAVVJ|G4P62_P005834"; orig_transcript_id "gnl|WGS:JAAVVJ|G4P62_T005834"; product "RAB37"; transcript_biotype "mRNA"; exon_number "6";
CM025013.1	Genbank	exon	42504728	42504784	.	+	.	gene_id "G4P62_003606"; transcript_id "gnl|WGS:JAAVVJ|G4P62_T005834"; gene "rab37"; locus_tag "G4P62_003606"; note "member RAS oncogene family"; orig_protein_id "gnl|WGS:JAAVVJ|G4P62_P005834"; orig_transcript_id "gnl|WGS:JAAVVJ|G4P62_T005834"; product "RAB37"; transcript_biotype "mRNA"; exon_number "7";
CM025013.1	Genbank	exon	42504851	42504927	.	+	.	gene_id "G4P62_003606"; transcript_id "gnl|WGS:JAAVVJ|G4P62_T005834"; gene "rab37"; locus_tag "G4P62_003606"; note "member RAS oncogene family"; orig_protein_id "gnl|WGS:JAAVVJ|G4P62_P005834"; orig_transcript_id "gnl|WGS:JAAVVJ|G4P62_T005834"; product "RAB37"; transcript_biotype "mRNA"; exon_number "8";
CM025013.1	Genbank	exon	42513247	42513423	.	+	.	gene_id "G4P62_003606"; transcript_id "gnl|WGS:JAAVVJ|G4P62_T005834"; gene "rab37"; locus_tag "G4P62_003606"; note "member RAS oncogene family"; orig_protein_id "gnl|WGS:JAAVVJ|G4P62_P005834"; orig_transcript_id "gnl|WGS:JAAVVJ|G4P62_T005834"; product "RAB37"; transcript_biotype "mRNA"; exon_number "9";
CM025013.1	Genbank	CDS	42494095	42494205	.	+	0	gene_id "G4P62_003606"; transcript_id "gnl|WGS:JAAVVJ|G4P62_T005834"; gbkey "CDS"; gene "rab37"; locus_tag "G4P62_003606"; orig_transcript_id "gnl|WGS:JAAVVJ|G4P62_T005834"; product "member RAS oncogene family"; protein_id "KAF7221235.1"; exon_number "1";
CM025013.1	Genbank	CDS	42497726	42497836	.	+	0	gene_id "G4P62_003606"; transcript_id "gnl|WGS:JAAVVJ|G4P62_T005834"; gbkey "CDS"; gene "rab37"; locus_tag "G4P62_003606"; orig_transcript_id "gnl|WGS:JAAVVJ|G4P62_T005834"; product "member RAS oncogene family"; protein_id "KAF7221235.1"; exon_number "2";
CM025013.1	Genbank	CDS	42500790	42500831	.	+	0	gene_id "G4P62_003606"; transcript_id "gnl|WGS:JAAVVJ|G4P62_T005834"; gbkey "CDS"; gene "rab37"; locus_tag "G4P62_003606"; orig_transcript_id "gnl|WGS:JAAVVJ|G4P62_T005834"; product "member RAS oncogene family"; protein_id "KAF7221235.1"; exon_number "3";
CM025013.1	Genbank	CDS	42503547	42503613	.	+	0	gene_id "G4P62_003606"; transcript_id "gnl|WGS:JAAVVJ|G4P62_T005834"; gbkey "CDS"; gene "rab37"; locus_tag "G4P62_003606"; orig_transcript_id "gnl|WGS:JAAVVJ|G4P62_T005834"; product "member RAS oncogene family"; protein_id "KAF7221235.1"; exon_number "4";
CM025013.1	Genbank	CDS	42503728	42503780	.	+	2	gene_id "G4P62_003606"; transcript_id "gnl|WGS:JAAVVJ|G4P62_T005834"; gbkey "CDS"; gene "rab37"; locus_tag "G4P62_003606"; orig_transcript_id "gnl|WGS:JAAVVJ|G4P62_T005834"; product "member RAS oncogene family"; protein_id "KAF7221235.1"; exon_number "5";
CM025013.1	Genbank	CDS	42504079	42504144	.	+	0	gene_id "G4P62_003606"; transcript_id "gnl|WGS:JAAVVJ|G4P62_T005834"; gbkey "CDS"; gene "rab37"; locus_tag "G4P62_003606"; orig_transcript_id "gnl|WGS:JAAVVJ|G4P62_T005834"; product "member RAS oncogene family"; protein_id "KAF7221235.1"; exon_number "6";
CM025013.1	Genbank	CDS	42504728	42504784	.	+	0	gene_id "G4P62_003606"; transcript_id "gnl|WGS:JAAVVJ|G4P62_T005834"; gbkey "CDS"; gene "rab37"; locus_tag "G4P62_003606"; orig_transcript_id "gnl|WGS:JAAVVJ|G4P62_T005834"; product "member RAS oncogene family"; protein_id "KAF7221235.1"; exon_number "7";
CM025013.1	Genbank	CDS	42504851	42504927	.	+	0	gene_id "G4P62_003606"; transcript_id "gnl|WGS:JAAVVJ|G4P62_T005834"; gbkey "CDS"; gene "rab37"; locus_tag "G4P62_003606"; orig_transcript_id "gnl|WGS:JAAVVJ|G4P62_T005834"; product "member RAS oncogene family"; protein_id "KAF7221235.1"; exon_number "8";
CM025013.1	Genbank	CDS	42513247	42513349	.	+	1	gene_id "G4P62_003606"; transcript_id "gnl|WGS:JAAVVJ|G4P62_T005834"; gbkey "CDS"; gene "rab37"; locus_tag "G4P62_003606"; orig_transcript_id "gnl|WGS:JAAVVJ|G4P62_T005834"; product "member RAS oncogene family"; protein_id "KAF7221235.1"; exon_number "9";
CM025013.1	Genbank	start_codon	42494095	42494097	.	+	0	gene_id "G4P62_003606"; transcript_id "gnl|WGS:JAAVVJ|G4P62_T005834"; gbkey "CDS"; gene "rab37"; locus_tag "G4P62_003606"; orig_transcript_id "gnl|WGS:JAAVVJ|G4P62_T005834"; product "member RAS oncogene family"; protein_id "KAF7221235.1"; exon_number "1";
CM025013.1	Genbank	stop_codon	42513350	42513352	.	+	0	gene_id "G4P62_003606"; transcript_id "gnl|WGS:JAAVVJ|G4P62_T005834"; gbkey "CDS"; gene "rab37"; locus_tag "G4P62_003606"; orig_transcript_id "gnl|WGS:JAAVVJ|G4P62_T005834"; product "member RAS oncogene family"; protein_id "KAF7221235.1"; exon_number "9";
CM025013.1	Genbank	gene	42523456	42583154	.	+	.	gene_id "G4P62_003605"; transcript_id ""; description "Na(+)/H(+) exchange regulatory cofactor"; gbkey "Gene"; gene_biotype "protein_coding"; locus_tag "G4P62_003605"; note "LOC107376688";
CM025013.1	Genbank	transcript	42523456	42583154	.	+	.	gene_id "G4P62_003605"; transcript_id "gnl|WGS:JAAVVJ|G4P62_T005833"; gbkey "mRNA"; locus_tag "G4P62_003605"; note "Na()/H() exchange regulatory cofactor NHE-RF1-like"; orig_protein_id "gnl|WGS:JAAVVJ|G4P62_P005833"; orig_transcript_id "gnl|WGS:JAAVVJ|G4P62_T005833"; product "Na(+)/H(+) exchange regulatory cofactor NHE-RF1-like"; transcript_biotype "mRNA";
CM025013.1	Genbank	exon	42523456	42524367	.	+	.	gene_id "G4P62_003605"; transcript_id "gnl|WGS:JAAVVJ|G4P62_T005833"; locus_tag "G4P62_003605"; note "Na()/H() exchange regulatory cofactor NHE-RF1-like"; orig_protein_id "gnl|WGS:JAAVVJ|G4P62_P005833"; orig_transcript_id "gnl|WGS:JAAVVJ|G4P62_T005833"; product "Na(+)/H(+) exchange regulatory cofactor NHE-RF1-like"; transcript_biotype "mRNA"; exon_number "1";
CM025013.1	Genbank	exon	42571680	42571850	.	+	.	gene_id "G4P62_003605"; transcript_id "gnl|WGS:JAAVVJ|G4P62_T005833"; locus_tag "G4P62_003605"; note "Na()/H() exchange regulatory cofactor NHE-RF1-like"; orig_protein_id "gnl|WGS:JAAVVJ|G4P62_P005833"; orig_transcript_id "gnl|WGS:JAAVVJ|G4P62_T005833"; product "Na(+)/H(+) exchange regulatory cofactor NHE-RF1-like"; transcript_biotype "mRNA"; exon_number "2";
CM025013.1	Genbank	exon	42576310	42576463	.	+	.	gene_id "G4P62_003605"; transcript_id "gnl|WGS:JAAVVJ|G4P62_T005833"; locus_tag "G4P62_003605"; note "Na()/H() exchange regulatory cofactor NHE-RF1-like"; orig_protein_id "gnl|WGS:JAAVVJ|G4P62_P005833"; orig_transcript_id "gnl|WGS:JAAVVJ|G4P62_T005833"; product "Na(+)/H(+) exchange regulatory cofactor NHE-RF1-like"; transcript_biotype "mRNA"; exon_number "3";
CM025013.1	Genbank	exon	42580512	42580555	.	+	.	gene_id "G4P62_003605"; transcript_id "gnl|WGS:JAAVVJ|G4P62_T005833"; locus_tag "G4P62_003605"; note "Na()/H() exchange regulatory cofactor NHE-RF1-like"; orig_protein_id "gnl|WGS:JAAVVJ|G4P62_P005833"; orig_transcript_id "gnl|WGS:JAAVVJ|G4P62_T005833"; product "Na(+)/H(+) exchange regulatory cofactor NHE-RF1-like"; transcript_biotype "mRNA"; exon_number "4";
CM025013.1	Genbank	exon	42581889	42582008	.	+	.	gene_id "G4P62_003605"; transcript_id "gnl|WGS:JAAVVJ|G4P62_T005833"; locus_tag "G4P62_003605"; note "Na()/H() exchange regulatory cofactor NHE-RF1-like"; orig_protein_id "gnl|WGS:JAAVVJ|G4P62_P005833"; orig_transcript_id "gnl|WGS:JAAVVJ|G4P62_T005833"; product "Na(+)/H(+) exchange regulatory cofactor NHE-RF1-like"; transcript_biotype "mRNA"; exon_number "5";
CM025013.1	Genbank	exon	42582089	42583154	.	+	.	gene_id "G4P62_003605"; transcript_id "gnl|WGS:JAAVVJ|G4P62_T005833"; locus_tag "G4P62_003605"; note "Na()/H() exchange regulatory cofactor NHE-RF1-like"; orig_protein_id "gnl|WGS:JAAVVJ|G4P62_P005833"; orig_transcript_id "gnl|WGS:JAAVVJ|G4P62_T005833"; product "Na(+)/H(+) exchange regulatory cofactor NHE-RF1-like"; transcript_biotype "mRNA"; exon_number "6";
CM025013.1	Genbank	CDS	42523717	42524367	.	+	0	gene_id "G4P62_003605"; transcript_id "gnl|WGS:JAAVVJ|G4P62_T005833"; gbkey "CDS"; locus_tag "G4P62_003605"; orig_transcript_id "gnl|WGS:JAAVVJ|G4P62_T005833"; product "Na(+)/H(+) exchange regulatory cofactor NHE-RF1-like"; protein_id "KAF7221234.1"; exon_number "1";
CM025013.1	Genbank	CDS	42571680	42571850	.	+	0	gene_id "G4P62_003605"; transcript_id "gnl|WGS:JAAVVJ|G4P62_T005833"; gbkey "CDS"; locus_tag "G4P62_003605"; orig_transcript_id "gnl|WGS:JAAVVJ|G4P62_T005833"; product "Na(+)/H(+) exchange regulatory cofactor NHE-RF1-like"; protein_id "KAF7221234.1"; exon_number "2";
CM025013.1	Genbank	CDS	42576310	42576463	.	+	0	gene_id "G4P62_003605"; transcript_id "gnl|WGS:JAAVVJ|G4P62_T005833"; gbkey "CDS"; locus_tag "G4P62_003605"; orig_transcript_id "gnl|WGS:JAAVVJ|G4P62_T005833"; product "Na(+)/H(+) exchange regulatory cofactor NHE-RF1-like"; protein_id "KAF7221234.1"; exon_number "3";
CM025013.1	Genbank	CDS	42580512	42580555	.	+	2	gene_id "G4P62_003605"; transcript_id "gnl|WGS:JAAVVJ|G4P62_T005833"; gbkey "CDS"; locus_tag "G4P62_003605"; orig_transcript_id "gnl|WGS:JAAVVJ|G4P62_T005833"; product "Na(+)/H(+) exchange regulatory cofactor NHE-RF1-like"; protein_id "KAF7221234.1"; exon_number "4";
CM025013.1	Genbank	CDS	42581889	42582008	.	+	0	gene_id "G4P62_003605"; transcript_id "gnl|WGS:JAAVVJ|G4P62_T005833"; gbkey "CDS"; locus_tag "G4P62_003605"; orig_transcript_id "gnl|WGS:JAAVVJ|G4P62_T005833"; product "Na(+)/H(+) exchange regulatory cofactor NHE-RF1-like"; protein_id "KAF7221234.1"; exon_number "5";
CM025013.1	Genbank	CDS	42582089	42582223	.	+	0	gene_id "G4P62_003605"; transcript_id "gnl|WGS:JAAVVJ|G4P62_T005833"; gbkey "CDS"; locus_tag "G4P62_003605"; orig_transcript_id "gnl|WGS:JAAVVJ|G4P62_T005833"; product "Na(+)/H(+) exchange regulatory cofactor NHE-RF1-like"; protein_id "KAF7221234.1"; exon_number "6";
CM025013.1	Genbank	start_codon	42523717	42523719	.	+	0	gene_id "G4P62_003605"; transcript_id "gnl|WGS:JAAVVJ|G4P62_T005833"; gbkey "CDS"; locus_tag "G4P62_003605"; orig_transcript_id "gnl|WGS:JAAVVJ|G4P62_T005833"; product "Na(+)/H(+) exchange regulatory cofactor NHE-RF1-like"; protein_id "KAF7221234.1"; exon_number "1";
CM025013.1	Genbank	stop_codon	42582224	42582226	.	+	0	gene_id "G4P62_003605"; transcript_id "gnl|WGS:JAAVVJ|G4P62_T005833"; gbkey "CDS"; locus_tag "G4P62_003605"; orig_transcript_id "gnl|WGS:JAAVVJ|G4P62_T005833"; product "Na(+)/H(+) exchange regulatory cofactor NHE-RF1-like"; protein_id "KAF7221234.1"; exon_number "6";
CM025013.1	Genbank	gene	42609088	42642679	.	+	.	gene_id "G4P62_003604"; transcript_id ""; description "sarcoplasmic/endoplasmic reticulum calcium"; gbkey "Gene"; gene_biotype "protein_coding"; locus_tag "G4P62_003604"; note "LOC107376685";
CM025013.1	Genbank	transcript	42609088	42642679	.	+	.	gene_id "G4P62_003604"; transcript_id "gnl|WGS:JAAVVJ|G4P62_T005832"; gbkey "mRNA"; locus_tag "G4P62_003604"; orig_protein_id "gnl|WGS:JAAVVJ|G4P62_P005832"; orig_transcript_id "gnl|WGS:JAAVVJ|G4P62_T005832"; product "sarcoplasmic/endoplasmic reticulum calcium ATPase 1-like"; transcript_biotype "mRNA";
CM025013.1	Genbank	exon	42609088	42609229	.	+	.	gene_id "G4P62_003604"; transcript_id "gnl|WGS:JAAVVJ|G4P62_T005832"; locus_tag "G4P62_003604"; orig_protein_id "gnl|WGS:JAAVVJ|G4P62_P005832"; orig_transcript_id "gnl|WGS:JAAVVJ|G4P62_T005832"; product "sarcoplasmic/endoplasmic reticulum calcium ATPase 1-like"; transcript_biotype "mRNA"; exon_number "1";
CM025013.1	Genbank	exon	42609365	42609506	.	+	.	gene_id "G4P62_003604"; transcript_id "gnl|WGS:JAAVVJ|G4P62_T005832"; locus_tag "G4P62_003604"; orig_protein_id "gnl|WGS:JAAVVJ|G4P62_P005832"; orig_transcript_id "gnl|WGS:JAAVVJ|G4P62_T005832"; product "sarcoplasmic/endoplasmic reticulum calcium ATPase 1-like"; transcript_biotype "mRNA"; exon_number "2";
CM025013.1	Genbank	exon	42610520	42610615	.	+	.	gene_id "G4P62_003604"; transcript_id "gnl|WGS:JAAVVJ|G4P62_T005832"; locus_tag "G4P62_003604"; orig_protein_id "gnl|WGS:JAAVVJ|G4P62_P005832"; orig_transcript_id "gnl|WGS:JAAVVJ|G4P62_T005832"; product "sarcoplasmic/endoplasmic reticulum calcium ATPase 1-like"; transcript_biotype "mRNA"; exon_number "3";
CM025013.1	Genbank	exon	42617500	42617604	.	+	.	gene_id "G4P62_003604"; transcript_id "gnl|WGS:JAAVVJ|G4P62_T005832"; locus_tag "G4P62_003604"; orig_protein_id "gnl|WGS:JAAVVJ|G4P62_P005832"; orig_transcript_id "gnl|WGS:JAAVVJ|G4P62_T005832"; product "sarcoplasmic/endoplasmic reticulum calcium ATPase 1-like"; transcript_biotype "mRNA"; exon_number "4";
CM025013.1	Genbank	exon	42620169	42620307	.	+	.	gene_id "G4P62_003604"; transcript_id "gnl|WGS:JAAVVJ|G4P62_T005832"; locus_tag "G4P62_003604"; orig_protein_id "gnl|WGS:JAAVVJ|G4P62_P005832"; orig_transcript_id "gnl|WGS:JAAVVJ|G4P62_T005832"; product "sarcoplasmic/endoplasmic reticulum calcium ATPase 1-like"; transcript_biotype "mRNA"; exon_number "5";
CM025013.1	Genbank	exon	42623085	42623165	.	+	.	gene_id "G4P62_003604"; transcript_id "gnl|WGS:JAAVVJ|G4P62_T005832"; locus_tag "G4P62_003604"; orig_protein_id "gnl|WGS:JAAVVJ|G4P62_P005832"; orig_transcript_id "gnl|WGS:JAAVVJ|G4P62_T005832"; product "sarcoplasmic/endoplasmic reticulum calcium ATPase 1-like"; transcript_biotype "mRNA"; exon_number "6";
CM025013.1	Genbank	exon	42623241	42623326	.	+	.	gene_id "G4P62_003604"; transcript_id "gnl|WGS:JAAVVJ|G4P62_T005832"; locus_tag "G4P62_003604"; orig_protein_id "gnl|WGS:JAAVVJ|G4P62_P005832"; orig_transcript_id "gnl|WGS:JAAVVJ|G4P62_T005832"; product "sarcoplasmic/endoplasmic reticulum calcium ATPase 1-like"; transcript_biotype "mRNA"; exon_number "7";
CM025013.1	Genbank	exon	42623519	42623674	.	+	.	gene_id "G4P62_003604"; transcript_id "gnl|WGS:JAAVVJ|G4P62_T005832"; locus_tag "G4P62_003604"; orig_protein_id "gnl|WGS:JAAVVJ|G4P62_P005832"; orig_transcript_id "gnl|WGS:JAAVVJ|G4P62_T005832"; product "sarcoplasmic/endoplasmic reticulum calcium ATPase 1-like"; transcript_biotype "mRNA"; exon_number "8";
CM025013.1	Genbank	exon	42624309	42624450	.	+	.	gene_id "G4P62_003604"; transcript_id "gnl|WGS:JAAVVJ|G4P62_T005832"; locus_tag "G4P62_003604"; orig_protein_id "gnl|WGS:JAAVVJ|G4P62_P005832"; orig_transcript_id "gnl|WGS:JAAVVJ|G4P62_T005832"; product "sarcoplasmic/endoplasmic reticulum calcium ATPase 1-like"; transcript_biotype "mRNA"; exon_number "9";
CM025013.1	Genbank	exon	42626571	42626737	.	+	.	gene_id "G4P62_003604"; transcript_id "gnl|WGS:JAAVVJ|G4P62_T005832"; locus_tag "G4P62_003604"; orig_protein_id "gnl|WGS:JAAVVJ|G4P62_P005832"; orig_transcript_id "gnl|WGS:JAAVVJ|G4P62_T005832"; product "sarcoplasmic/endoplasmic reticulum calcium ATPase 1-like"; transcript_biotype "mRNA"; exon_number "10";
CM025013.1	Genbank	exon	42626820	42626908	.	+	.	gene_id "G4P62_003604"; transcript_id "gnl|WGS:JAAVVJ|G4P62_T005832"; locus_tag "G4P62_003604"; orig_protein_id "gnl|WGS:JAAVVJ|G4P62_P005832"; orig_transcript_id "gnl|WGS:JAAVVJ|G4P62_T005832"; product "sarcoplasmic/endoplasmic reticulum calcium ATPase 1-like"; transcript_biotype "mRNA"; exon_number "11";
CM025013.1	Genbank	exon	42627000	42627102	.	+	.	gene_id "G4P62_003604"; transcript_id "gnl|WGS:JAAVVJ|G4P62_T005832"; locus_tag "G4P62_003604"; orig_protein_id "gnl|WGS:JAAVVJ|G4P62_P005832"; orig_transcript_id "gnl|WGS:JAAVVJ|G4P62_T005832"; product "sarcoplasmic/endoplasmic reticulum calcium ATPase 1-like"; transcript_biotype "mRNA"; exon_number "12";
CM025013.1	Genbank	exon	42627208	42627339	.	+	.	gene_id "G4P62_003604"; transcript_id "gnl|WGS:JAAVVJ|G4P62_T005832"; locus_tag "G4P62_003604"; orig_protein_id "gnl|WGS:JAAVVJ|G4P62_P005832"; orig_transcript_id "gnl|WGS:JAAVVJ|G4P62_T005832"; product "sarcoplasmic/endoplasmic reticulum calcium ATPase 1-like"; transcript_biotype "mRNA"; exon_number "13";
CM025013.1	Genbank	exon	42628533	42628658	.	+	.	gene_id "G4P62_003604"; transcript_id "gnl|WGS:JAAVVJ|G4P62_T005832"; locus_tag "G4P62_003604"; orig_protein_id "gnl|WGS:JAAVVJ|G4P62_P005832"; orig_transcript_id "gnl|WGS:JAAVVJ|G4P62_T005832"; product "sarcoplasmic/endoplasmic reticulum calcium ATPase 1-like"; transcript_biotype "mRNA"; exon_number "14";
CM025013.1	Genbank	exon	42630027	42630245	.	+	.	gene_id "G4P62_003604"; transcript_id "gnl|WGS:JAAVVJ|G4P62_T005832"; locus_tag "G4P62_003604"; orig_protein_id "gnl|WGS:JAAVVJ|G4P62_P005832"; orig_transcript_id "gnl|WGS:JAAVVJ|G4P62_T005832"; product "sarcoplasmic/endoplasmic reticulum calcium ATPase 1-like"; transcript_biotype "mRNA"; exon_number "15";
CM025013.1	Genbank	exon	42630316	42630427	.	+	.	gene_id "G4P62_003604"; transcript_id "gnl|WGS:JAAVVJ|G4P62_T005832"; locus_tag "G4P62_003604"; orig_protein_id "gnl|WGS:JAAVVJ|G4P62_P005832"; orig_transcript_id "gnl|WGS:JAAVVJ|G4P62_T005832"; product "sarcoplasmic/endoplasmic reticulum calcium ATPase 1-like"; transcript_biotype "mRNA"; exon_number "16";
CM025013.1	Genbank	exon	42630512	42630735	.	+	.	gene_id "G4P62_003604"; transcript_id "gnl|WGS:JAAVVJ|G4P62_T005832"; locus_tag "G4P62_003604"; orig_protein_id "gnl|WGS:JAAVVJ|G4P62_P005832"; orig_transcript_id "gnl|WGS:JAAVVJ|G4P62_T005832"; product "sarcoplasmic/endoplasmic reticulum calcium ATPase 1-like"; transcript_biotype "mRNA"; exon_number "17";
CM025013.1	Genbank	exon	42630818	42631038	.	+	.	gene_id "G4P62_003604"; transcript_id "gnl|WGS:JAAVVJ|G4P62_T005832"; locus_tag "G4P62_003604"; orig_protein_id "gnl|WGS:JAAVVJ|G4P62_P005832"; orig_transcript_id "gnl|WGS:JAAVVJ|G4P62_T005832"; product "sarcoplasmic/endoplasmic reticulum calcium ATPase 1-like"; transcript_biotype "mRNA"; exon_number "18";
CM025013.1	Genbank	exon	42631126	42631328	.	+	.	gene_id "G4P62_003604"; transcript_id "gnl|WGS:JAAVVJ|G4P62_T005832"; locus_tag "G4P62_003604"; orig_protein_id "gnl|WGS:JAAVVJ|G4P62_P005832"; orig_transcript_id "gnl|WGS:JAAVVJ|G4P62_T005832"; product "sarcoplasmic/endoplasmic reticulum calcium ATPase 1-like"; transcript_biotype "mRNA"; exon_number "19";
CM025013.1	Genbank	exon	42633115	42633200	.	+	.	gene_id "G4P62_003604"; transcript_id "gnl|WGS:JAAVVJ|G4P62_T005832"; locus_tag "G4P62_003604"; orig_protein_id "gnl|WGS:JAAVVJ|G4P62_P005832"; orig_transcript_id "gnl|WGS:JAAVVJ|G4P62_T005832"; product "sarcoplasmic/endoplasmic reticulum calcium ATPase 1-like"; transcript_biotype "mRNA"; exon_number "20";
CM025013.1	Genbank	exon	42633291	42633424	.	+	.	gene_id "G4P62_003604"; transcript_id "gnl|WGS:JAAVVJ|G4P62_T005832"; locus_tag "G4P62_003604"; orig_protein_id "gnl|WGS:JAAVVJ|G4P62_P005832"; orig_transcript_id "gnl|WGS:JAAVVJ|G4P62_T005832"; product "sarcoplasmic/endoplasmic reticulum calcium ATPase 1-like"; transcript_biotype "mRNA"; exon_number "21";
CM025013.1	Genbank	exon	42636831	42636948	.	+	.	gene_id "G4P62_003604"; transcript_id "gnl|WGS:JAAVVJ|G4P62_T005832"; locus_tag "G4P62_003604"; orig_protein_id "gnl|WGS:JAAVVJ|G4P62_P005832"; orig_transcript_id "gnl|WGS:JAAVVJ|G4P62_T005832"; product "sarcoplasmic/endoplasmic reticulum calcium ATPase 1-like"; transcript_biotype "mRNA"; exon_number "22";
CM025013.1	Genbank	exon	42637054	42637171	.	+	.	gene_id "G4P62_003604"; transcript_id "gnl|WGS:JAAVVJ|G4P62_T005832"; locus_tag "G4P62_003604"; orig_protein_id "gnl|WGS:JAAVVJ|G4P62_P005832"; orig_transcript_id "gnl|WGS:JAAVVJ|G4P62_T005832"; product "sarcoplasmic/endoplasmic reticulum calcium ATPase 1-like"; transcript_biotype "mRNA"; exon_number "23";
CM025013.1	Genbank	exon	42642388	42642679	.	+	.	gene_id "G4P62_003604"; transcript_id "gnl|WGS:JAAVVJ|G4P62_T005832"; locus_tag "G4P62_003604"; orig_protein_id "gnl|WGS:JAAVVJ|G4P62_P005832"; orig_transcript_id "gnl|WGS:JAAVVJ|G4P62_T005832"; product "sarcoplasmic/endoplasmic reticulum calcium ATPase 1-like"; transcript_biotype "mRNA"; exon_number "24";
CM025013.1	Genbank	CDS	42609384	42609506	.	+	0	gene_id "G4P62_003604"; transcript_id "gnl|WGS:JAAVVJ|G4P62_T005832"; gbkey "CDS"; locus_tag "G4P62_003604"; orig_transcript_id "gnl|WGS:JAAVVJ|G4P62_T005832"; product "sarcoplasmic/endoplasmic reticulum calcium ATPase 1-like"; protein_id "KAF7221233.1"; exon_number "2";
CM025013.1	Genbank	CDS	42610520	42610615	.	+	0	gene_id "G4P62_003604"; transcript_id "gnl|WGS:JAAVVJ|G4P62_T005832"; gbkey "CDS"; locus_tag "G4P62_003604"; orig_transcript_id "gnl|WGS:JAAVVJ|G4P62_T005832"; product "sarcoplasmic/endoplasmic reticulum calcium ATPase 1-like"; protein_id "KAF7221233.1"; exon_number "3";
CM025013.1	Genbank	CDS	42617500	42617604	.	+	0	gene_id "G4P62_003604"; transcript_id "gnl|WGS:JAAVVJ|G4P62_T005832"; gbkey "CDS"; locus_tag "G4P62_003604"; orig_transcript_id "gnl|WGS:JAAVVJ|G4P62_T005832"; product "sarcoplasmic/endoplasmic reticulum calcium ATPase 1-like"; protein_id "KAF7221233.1"; exon_number "4";
CM025013.1	Genbank	CDS	42620169	42620307	.	+	0	gene_id "G4P62_003604"; transcript_id "gnl|WGS:JAAVVJ|G4P62_T005832"; gbkey "CDS"; locus_tag "G4P62_003604"; orig_transcript_id "gnl|WGS:JAAVVJ|G4P62_T005832"; product "sarcoplasmic/endoplasmic reticulum calcium ATPase 1-like"; protein_id "KAF7221233.1"; exon_number "5";
CM025013.1	Genbank	CDS	42623085	42623165	.	+	2	gene_id "G4P62_003604"; transcript_id "gnl|WGS:JAAVVJ|G4P62_T005832"; gbkey "CDS"; locus_tag "G4P62_003604"; orig_transcript_id "gnl|WGS:JAAVVJ|G4P62_T005832"; product "sarcoplasmic/endoplasmic reticulum calcium ATPase 1-like"; protein_id "KAF7221233.1"; exon_number "6";
CM025013.1	Genbank	CDS	42623241	42623326	.	+	2	gene_id "G4P62_003604"; transcript_id "gnl|WGS:JAAVVJ|G4P62_T005832"; gbkey "CDS"; locus_tag "G4P62_003604"; orig_transcript_id "gnl|WGS:JAAVVJ|G4P62_T005832"; product "sarcoplasmic/endoplasmic reticulum calcium ATPase 1-like"; protein_id "KAF7221233.1"; exon_number "7";
CM025013.1	Genbank	CDS	42623519	42623674	.	+	0	gene_id "G4P62_003604"; transcript_id "gnl|WGS:JAAVVJ|G4P62_T005832"; gbkey "CDS"; locus_tag "G4P62_003604"; orig_transcript_id "gnl|WGS:JAAVVJ|G4P62_T005832"; product "sarcoplasmic/endoplasmic reticulum calcium ATPase 1-like"; protein_id "KAF7221233.1"; exon_number "8";
CM025013.1	Genbank	CDS	42624309	42624450	.	+	0	gene_id "G4P62_003604"; transcript_id "gnl|WGS:JAAVVJ|G4P62_T005832"; gbkey "CDS"; locus_tag "G4P62_003604"; orig_transcript_id "gnl|WGS:JAAVVJ|G4P62_T005832"; product "sarcoplasmic/endoplasmic reticulum calcium ATPase 1-like"; protein_id "KAF7221233.1"; exon_number "9";
CM025013.1	Genbank	CDS	42626571	42626737	.	+	2	gene_id "G4P62_003604"; transcript_id "gnl|WGS:JAAVVJ|G4P62_T005832"; gbkey "CDS"; locus_tag "G4P62_003604"; orig_transcript_id "gnl|WGS:JAAVVJ|G4P62_T005832"; product "sarcoplasmic/endoplasmic reticulum calcium ATPase 1-like"; protein_id "KAF7221233.1"; exon_number "10";
CM025013.1	Genbank	CDS	42626820	42626908	.	+	0	gene_id "G4P62_003604"; transcript_id "gnl|WGS:JAAVVJ|G4P62_T005832"; gbkey "CDS"; locus_tag "G4P62_003604"; orig_transcript_id "gnl|WGS:JAAVVJ|G4P62_T005832"; product "sarcoplasmic/endoplasmic reticulum calcium ATPase 1-like"; protein_id "KAF7221233.1"; exon_number "11";
CM025013.1	Genbank	CDS	42627000	42627102	.	+	1	gene_id "G4P62_003604"; transcript_id "gnl|WGS:JAAVVJ|G4P62_T005832"; gbkey "CDS"; locus_tag "G4P62_003604"; orig_transcript_id "gnl|WGS:JAAVVJ|G4P62_T005832"; product "sarcoplasmic/endoplasmic reticulum calcium ATPase 1-like"; protein_id "KAF7221233.1"; exon_number "12";
CM025013.1	Genbank	CDS	42627208	42627339	.	+	0	gene_id "G4P62_003604"; transcript_id "gnl|WGS:JAAVVJ|G4P62_T005832"; gbkey "CDS"; locus_tag "G4P62_003604"; orig_transcript_id "gnl|WGS:JAAVVJ|G4P62_T005832"; product "sarcoplasmic/endoplasmic reticulum calcium ATPase 1-like"; protein_id "KAF7221233.1"; exon_number "13";
CM025013.1	Genbank	CDS	42628533	42628658	.	+	0	gene_id "G4P62_003604"; transcript_id "gnl|WGS:JAAVVJ|G4P62_T005832"; gbkey "CDS"; locus_tag "G4P62_003604"; orig_transcript_id "gnl|WGS:JAAVVJ|G4P62_T005832"; product "sarcoplasmic/endoplasmic reticulum calcium ATPase 1-like"; protein_id "KAF7221233.1"; exon_number "14";
CM025013.1	Genbank	CDS	42630027	42630245	.	+	0	gene_id "G4P62_003604"; transcript_id "gnl|WGS:JAAVVJ|G4P62_T005832"; gbkey "CDS"; locus_tag "G4P62_003604"; orig_transcript_id "gnl|WGS:JAAVVJ|G4P62_T005832"; product "sarcoplasmic/endoplasmic reticulum calcium ATPase 1-like"; protein_id "KAF7221233.1"; exon_number "15";
CM025013.1	Genbank	CDS	42630316	42630427	.	+	0	gene_id "G4P62_003604"; transcript_id "gnl|WGS:JAAVVJ|G4P62_T005832"; gbkey "CDS"; locus_tag "G4P62_003604"; orig_transcript_id "gnl|WGS:JAAVVJ|G4P62_T005832"; product "sarcoplasmic/endoplasmic reticulum calcium ATPase 1-like"; protein_id "KAF7221233.1"; exon_number "16";
CM025013.1	Genbank	CDS	42630512	42630735	.	+	2	gene_id "G4P62_003604"; transcript_id "gnl|WGS:JAAVVJ|G4P62_T005832"; gbkey "CDS"; locus_tag "G4P62_003604"; orig_transcript_id "gnl|WGS:JAAVVJ|G4P62_T005832"; product "sarcoplasmic/endoplasmic reticulum calcium ATPase 1-like"; protein_id "KAF7221233.1"; exon_number "17";
CM025013.1	Genbank	CDS	42630818	42631038	.	+	0	gene_id "G4P62_003604"; transcript_id "gnl|WGS:JAAVVJ|G4P62_T005832"; gbkey "CDS"; locus_tag "G4P62_003604"; orig_transcript_id "gnl|WGS:JAAVVJ|G4P62_T005832"; product "sarcoplasmic/endoplasmic reticulum calcium ATPase 1-like"; protein_id "KAF7221233.1"; exon_number "18";
CM025013.1	Genbank	CDS	42631126	42631328	.	+	1	gene_id "G4P62_003604"; transcript_id "gnl|WGS:JAAVVJ|G4P62_T005832"; gbkey "CDS"; locus_tag "G4P62_003604"; orig_transcript_id "gnl|WGS:JAAVVJ|G4P62_T005832"; product "sarcoplasmic/endoplasmic reticulum calcium ATPase 1-like"; protein_id "KAF7221233.1"; exon_number "19";
CM025013.1	Genbank	CDS	42633115	42633200	.	+	2	gene_id "G4P62_003604"; transcript_id "gnl|WGS:JAAVVJ|G4P62_T005832"; gbkey "CDS"; locus_tag "G4P62_003604"; orig_transcript_id "gnl|WGS:JAAVVJ|G4P62_T005832"; product "sarcoplasmic/endoplasmic reticulum calcium ATPase 1-like"; protein_id "KAF7221233.1"; exon_number "20";
CM025013.1	Genbank	CDS	42633291	42633424	.	+	0	gene_id "G4P62_003604"; transcript_id "gnl|WGS:JAAVVJ|G4P62_T005832"; gbkey "CDS"; locus_tag "G4P62_003604"; orig_transcript_id "gnl|WGS:JAAVVJ|G4P62_T005832"; product "sarcoplasmic/endoplasmic reticulum calcium ATPase 1-like"; protein_id "KAF7221233.1"; exon_number "21";
CM025013.1	Genbank	CDS	42636831	42636948	.	+	1	gene_id "G4P62_003604"; transcript_id "gnl|WGS:JAAVVJ|G4P62_T005832"; gbkey "CDS"; locus_tag "G4P62_003604"; orig_transcript_id "gnl|WGS:JAAVVJ|G4P62_T005832"; product "sarcoplasmic/endoplasmic reticulum calcium ATPase 1-like"; protein_id "KAF7221233.1"; exon_number "22";
CM025013.1	Genbank	CDS	42637054	42637171	.	+	0	gene_id "G4P62_003604"; transcript_id "gnl|WGS:JAAVVJ|G4P62_T005832"; gbkey "CDS"; locus_tag "G4P62_003604"; orig_transcript_id "gnl|WGS:JAAVVJ|G4P62_T005832"; product "sarcoplasmic/endoplasmic reticulum calcium ATPase 1-like"; protein_id "KAF7221233.1"; exon_number "23";
CM025013.1	Genbank	CDS	42642388	42642395	.	+	2	gene_id "G4P62_003604"; transcript_id "gnl|WGS:JAAVVJ|G4P62_T005832"; gbkey "CDS"; locus_tag "G4P62_003604"; orig_transcript_id "gnl|WGS:JAAVVJ|G4P62_T005832"; product "sarcoplasmic/endoplasmic reticulum calcium ATPase 1-like"; protein_id "KAF7221233.1"; exon_number "24";
CM025013.1	Genbank	start_codon	42609384	42609386	.	+	0	gene_id "G4P62_003604"; transcript_id "gnl|WGS:JAAVVJ|G4P62_T005832"; gbkey "CDS"; locus_tag "G4P62_003604"; orig_transcript_id "gnl|WGS:JAAVVJ|G4P62_T005832"; product "sarcoplasmic/endoplasmic reticulum calcium ATPase 1-like"; protein_id "KAF7221233.1"; exon_number "2";
CM025013.1	Genbank	stop_codon	42642396	42642398	.	+	0	gene_id "G4P62_003604"; transcript_id "gnl|WGS:JAAVVJ|G4P62_T005832"; gbkey "CDS"; locus_tag "G4P62_003604"; orig_transcript_id "gnl|WGS:JAAVVJ|G4P62_T005832"; product "sarcoplasmic/endoplasmic reticulum calcium ATPase 1-like"; protein_id "KAF7221233.1"; exon_number "24";
CM025013.1	Genbank	gene	42641801	42665415	.	-	.	gene_id "G4P62_003603"; transcript_id ""; description "rab GTPase-binding effector protein 2-like"; gbkey "Gene"; gene_biotype "protein_coding"; locus_tag "G4P62_003603"; note "LOC107376686"; partial "true";
CM025013.1	Genbank	transcript	42641801	42665415	.	-	.	gene_id "G4P62_003603"; transcript_id "gnl|WGS:JAAVVJ|G4P62_T005831"; gbkey "mRNA"; locus_tag "G4P62_003603"; orig_protein_id "gnl|WGS:JAAVVJ|G4P62_P005831"; orig_transcript_id "gnl|WGS:JAAVVJ|G4P62_T005831"; partial "true"; product "rab GTPase-binding effector protein 2-like"; transcript_biotype "mRNA";
CM025013.1	Genbank	exon	42665323	42665415	.	-	.	gene_id "G4P62_003603"; transcript_id "gnl|WGS:JAAVVJ|G4P62_T005831"; locus_tag "G4P62_003603"; orig_protein_id "gnl|WGS:JAAVVJ|G4P62_P005831"; orig_transcript_id "gnl|WGS:JAAVVJ|G4P62_T005831"; partial "true"; product "rab GTPase-binding effector protein 2-like"; transcript_biotype "mRNA"; exon_number "1";
CM025013.1	Genbank	exon	42664893	42665243	.	-	.	gene_id "G4P62_003603"; transcript_id "gnl|WGS:JAAVVJ|G4P62_T005831"; locus_tag "G4P62_003603"; orig_protein_id "gnl|WGS:JAAVVJ|G4P62_P005831"; orig_transcript_id "gnl|WGS:JAAVVJ|G4P62_T005831"; partial "true"; product "rab GTPase-binding effector protein 2-like"; transcript_biotype "mRNA"; exon_number "2";
CM025013.1	Genbank	exon	42664671	42664766	.	-	.	gene_id "G4P62_003603"; transcript_id "gnl|WGS:JAAVVJ|G4P62_T005831"; locus_tag "G4P62_003603"; orig_protein_id "gnl|WGS:JAAVVJ|G4P62_P005831"; orig_transcript_id "gnl|WGS:JAAVVJ|G4P62_T005831"; partial "true"; product "rab GTPase-binding effector protein 2-like"; transcript_biotype "mRNA"; exon_number "3";
CM025013.1	Genbank	exon	42664475	42664573	.	-	.	gene_id "G4P62_003603"; transcript_id "gnl|WGS:JAAVVJ|G4P62_T005831"; locus_tag "G4P62_003603"; orig_protein_id "gnl|WGS:JAAVVJ|G4P62_P005831"; orig_transcript_id "gnl|WGS:JAAVVJ|G4P62_T005831"; partial "true"; product "rab GTPase-binding effector protein 2-like"; transcript_biotype "mRNA"; exon_number "4";
CM025013.1	Genbank	exon	42661872	42661985	.	-	.	gene_id "G4P62_003603"; transcript_id "gnl|WGS:JAAVVJ|G4P62_T005831"; locus_tag "G4P62_003603"; orig_protein_id "gnl|WGS:JAAVVJ|G4P62_P005831"; orig_transcript_id "gnl|WGS:JAAVVJ|G4P62_T005831"; partial "true"; product "rab GTPase-binding effector protein 2-like"; transcript_biotype "mRNA"; exon_number "5";
CM025013.1	Genbank	exon	42645279	42645357	.	-	.	gene_id "G4P62_003603"; transcript_id "gnl|WGS:JAAVVJ|G4P62_T005831"; locus_tag "G4P62_003603"; orig_protein_id "gnl|WGS:JAAVVJ|G4P62_P005831"; orig_transcript_id "gnl|WGS:JAAVVJ|G4P62_T005831"; partial "true"; product "rab GTPase-binding effector protein 2-like"; transcript_biotype "mRNA"; exon_number "6";
CM025013.1	Genbank	exon	42644915	42645060	.	-	.	gene_id "G4P62_003603"; transcript_id "gnl|WGS:JAAVVJ|G4P62_T005831"; locus_tag "G4P62_003603"; orig_protein_id "gnl|WGS:JAAVVJ|G4P62_P005831"; orig_transcript_id "gnl|WGS:JAAVVJ|G4P62_T005831"; partial "true"; product "rab GTPase-binding effector protein 2-like"; transcript_biotype "mRNA"; exon_number "7";
CM025013.1	Genbank	exon	42643457	42643573	.	-	.	gene_id "G4P62_003603"; transcript_id "gnl|WGS:JAAVVJ|G4P62_T005831"; locus_tag "G4P62_003603"; orig_protein_id "gnl|WGS:JAAVVJ|G4P62_P005831"; orig_transcript_id "gnl|WGS:JAAVVJ|G4P62_T005831"; partial "true"; product "rab GTPase-binding effector protein 2-like"; transcript_biotype "mRNA"; exon_number "8";
CM025013.1	Genbank	exon	42641801	42643356	.	-	.	gene_id "G4P62_003603"; transcript_id "gnl|WGS:JAAVVJ|G4P62_T005831"; locus_tag "G4P62_003603"; orig_protein_id "gnl|WGS:JAAVVJ|G4P62_P005831"; orig_transcript_id "gnl|WGS:JAAVVJ|G4P62_T005831"; partial "true"; product "rab GTPase-binding effector protein 2-like"; transcript_biotype "mRNA"; exon_number "9";
CM025013.1	Genbank	CDS	42665323	42665415	.	-	0	gene_id "G4P62_003603"; transcript_id "gnl|WGS:JAAVVJ|G4P62_T005831"; gbkey "CDS"; locus_tag "G4P62_003603"; orig_transcript_id "gnl|WGS:JAAVVJ|G4P62_T005831"; partial "true"; product "rab GTPase-binding effector protein 2-like"; protein_id "KAF7221232.1"; exon_number "1";
CM025013.1	Genbank	CDS	42664893	42665243	.	-	0	gene_id "G4P62_003603"; transcript_id "gnl|WGS:JAAVVJ|G4P62_T005831"; gbkey "CDS"; locus_tag "G4P62_003603"; orig_transcript_id "gnl|WGS:JAAVVJ|G4P62_T005831"; partial "true"; product "rab GTPase-binding effector protein 2-like"; protein_id "KAF7221232.1"; exon_number "2";
CM025013.1	Genbank	CDS	42664671	42664766	.	-	0	gene_id "G4P62_003603"; transcript_id "gnl|WGS:JAAVVJ|G4P62_T005831"; gbkey "CDS"; locus_tag "G4P62_003603"; orig_transcript_id "gnl|WGS:JAAVVJ|G4P62_T005831"; partial "true"; product "rab GTPase-binding effector protein 2-like"; protein_id "KAF7221232.1"; exon_number "3";
CM025013.1	Genbank	CDS	42664475	42664573	.	-	0	gene_id "G4P62_003603"; transcript_id "gnl|WGS:JAAVVJ|G4P62_T005831"; gbkey "CDS"; locus_tag "G4P62_003603"; orig_transcript_id "gnl|WGS:JAAVVJ|G4P62_T005831"; partial "true"; product "rab GTPase-binding effector protein 2-like"; protein_id "KAF7221232.1"; exon_number "4";
CM025013.1	Genbank	CDS	42661872	42661985	.	-	0	gene_id "G4P62_003603"; transcript_id "gnl|WGS:JAAVVJ|G4P62_T005831"; gbkey "CDS"; locus_tag "G4P62_003603"; orig_transcript_id "gnl|WGS:JAAVVJ|G4P62_T005831"; partial "true"; product "rab GTPase-binding effector protein 2-like"; protein_id "KAF7221232.1"; exon_number "5";
CM025013.1	Genbank	CDS	42645279	42645357	.	-	0	gene_id "G4P62_003603"; transcript_id "gnl|WGS:JAAVVJ|G4P62_T005831"; gbkey "CDS"; locus_tag "G4P62_003603"; orig_transcript_id "gnl|WGS:JAAVVJ|G4P62_T005831"; partial "true"; product "rab GTPase-binding effector protein 2-like"; protein_id "KAF7221232.1"; exon_number "6";
CM025013.1	Genbank	CDS	42644915	42645060	.	-	2	gene_id "G4P62_003603"; transcript_id "gnl|WGS:JAAVVJ|G4P62_T005831"; gbkey "CDS"; locus_tag "G4P62_003603"; orig_transcript_id "gnl|WGS:JAAVVJ|G4P62_T005831"; partial "true"; product "rab GTPase-binding effector protein 2-like"; protein_id "KAF7221232.1"; exon_number "7";
CM025013.1	Genbank	CDS	42643457	42643573	.	-	0	gene_id "G4P62_003603"; transcript_id "gnl|WGS:JAAVVJ|G4P62_T005831"; gbkey "CDS"; locus_tag "G4P62_003603"; orig_transcript_id "gnl|WGS:JAAVVJ|G4P62_T005831"; partial "true"; product "rab GTPase-binding effector protein 2-like"; protein_id "KAF7221232.1"; exon_number "8";
CM025013.1	Genbank	CDS	42643255	42643356	.	-	0	gene_id "G4P62_003603"; transcript_id "gnl|WGS:JAAVVJ|G4P62_T005831"; gbkey "CDS"; locus_tag "G4P62_003603"; orig_transcript_id "gnl|WGS:JAAVVJ|G4P62_T005831"; partial "true"; product "rab GTPase-binding effector protein 2-like"; protein_id "KAF7221232.1"; exon_number "9";
CM025013.1	Genbank	start_codon	42665413	42665415	.	-	0	gene_id "G4P62_003603"; transcript_id "gnl|WGS:JAAVVJ|G4P62_T005831"; gbkey "CDS"; locus_tag "G4P62_003603"; orig_transcript_id "gnl|WGS:JAAVVJ|G4P62_T005831"; partial "true"; product "rab GTPase-binding effector protein 2-like"; protein_id "KAF7221232.1"; exon_number "1";
CM025013.1	Genbank	stop_codon	42643252	42643254	.	-	0	gene_id "G4P62_003603"; transcript_id "gnl|WGS:JAAVVJ|G4P62_T005831"; gbkey "CDS"; locus_tag "G4P62_003603"; orig_transcript_id "gnl|WGS:JAAVVJ|G4P62_T005831"; partial "true"; product "rab GTPase-binding effector protein 2-like"; protein_id "KAF7221232.1"; exon_number "9";
CM025013.1	Genbank	gene	42676141	42747809	.	-	.	gene_id "G4P62_003602"; transcript_id ""; description "uncharacterized protein LOC107376684"; gbkey "Gene"; gene_biotype "protein_coding"; locus_tag "G4P62_003602"; note "LOC107376684";
CM025013.1	Genbank	transcript	42676141	42747809	.	-	.	gene_id "G4P62_003602"; transcript_id "gnl|WGS:JAAVVJ|G4P62_T005830"; gbkey "mRNA"; locus_tag "G4P62_003602"; orig_protein_id "gnl|WGS:JAAVVJ|G4P62_P005830"; orig_transcript_id "gnl|WGS:JAAVVJ|G4P62_T005830"; product "putative LOC107376684-like protein"; transcript_biotype "mRNA";
CM025013.1	Genbank	exon	42747771	42747809	.	-	.	gene_id "G4P62_003602"; transcript_id "gnl|WGS:JAAVVJ|G4P62_T005830"; locus_tag "G4P62_003602"; orig_protein_id "gnl|WGS:JAAVVJ|G4P62_P005830"; orig_transcript_id "gnl|WGS:JAAVVJ|G4P62_T005830"; product "putative LOC107376684-like protein"; transcript_biotype "mRNA"; exon_number "1";
CM025013.1	Genbank	exon	42684715	42684996	.	-	.	gene_id "G4P62_003602"; transcript_id "gnl|WGS:JAAVVJ|G4P62_T005830"; locus_tag "G4P62_003602"; orig_protein_id "gnl|WGS:JAAVVJ|G4P62_P005830"; orig_transcript_id "gnl|WGS:JAAVVJ|G4P62_T005830"; product "putative LOC107376684-like protein"; transcript_biotype "mRNA"; exon_number "2";
CM025013.1	Genbank	exon	42682048	42682159	.	-	.	gene_id "G4P62_003602"; transcript_id "gnl|WGS:JAAVVJ|G4P62_T005830"; locus_tag "G4P62_003602"; orig_protein_id "gnl|WGS:JAAVVJ|G4P62_P005830"; orig_transcript_id "gnl|WGS:JAAVVJ|G4P62_T005830"; product "putative LOC107376684-like protein"; transcript_biotype "mRNA"; exon_number "3";
CM025013.1	Genbank	exon	42681589	42681682	.	-	.	gene_id "G4P62_003602"; transcript_id "gnl|WGS:JAAVVJ|G4P62_T005830"; locus_tag "G4P62_003602"; orig_protein_id "gnl|WGS:JAAVVJ|G4P62_P005830"; orig_transcript_id "gnl|WGS:JAAVVJ|G4P62_T005830"; product "putative LOC107376684-like protein"; transcript_biotype "mRNA"; exon_number "4";
CM025013.1	Genbank	exon	42681302	42681356	.	-	.	gene_id "G4P62_003602"; transcript_id "gnl|WGS:JAAVVJ|G4P62_T005830"; locus_tag "G4P62_003602"; orig_protein_id "gnl|WGS:JAAVVJ|G4P62_P005830"; orig_transcript_id "gnl|WGS:JAAVVJ|G4P62_T005830"; product "putative LOC107376684-like protein"; transcript_biotype "mRNA"; exon_number "5";
CM025013.1	Genbank	exon	42680858	42680998	.	-	.	gene_id "G4P62_003602"; transcript_id "gnl|WGS:JAAVVJ|G4P62_T005830"; locus_tag "G4P62_003602"; orig_protein_id "gnl|WGS:JAAVVJ|G4P62_P005830"; orig_transcript_id "gnl|WGS:JAAVVJ|G4P62_T005830"; product "putative LOC107376684-like protein"; transcript_biotype "mRNA"; exon_number "6";
CM025013.1	Genbank	exon	42680446	42680606	.	-	.	gene_id "G4P62_003602"; transcript_id "gnl|WGS:JAAVVJ|G4P62_T005830"; locus_tag "G4P62_003602"; orig_protein_id "gnl|WGS:JAAVVJ|G4P62_P005830"; orig_transcript_id "gnl|WGS:JAAVVJ|G4P62_T005830"; product "putative LOC107376684-like protein"; transcript_biotype "mRNA"; exon_number "7";
CM025013.1	Genbank	exon	42680229	42680327	.	-	.	gene_id "G4P62_003602"; transcript_id "gnl|WGS:JAAVVJ|G4P62_T005830"; locus_tag "G4P62_003602"; orig_protein_id "gnl|WGS:JAAVVJ|G4P62_P005830"; orig_transcript_id "gnl|WGS:JAAVVJ|G4P62_T005830"; product "putative LOC107376684-like protein"; transcript_biotype "mRNA"; exon_number "8";
CM025013.1	Genbank	exon	42679988	42680133	.	-	.	gene_id "G4P62_003602"; transcript_id "gnl|WGS:JAAVVJ|G4P62_T005830"; locus_tag "G4P62_003602"; orig_protein_id "gnl|WGS:JAAVVJ|G4P62_P005830"; orig_transcript_id "gnl|WGS:JAAVVJ|G4P62_T005830"; product "putative LOC107376684-like protein"; transcript_biotype "mRNA"; exon_number "9";
CM025013.1	Genbank	exon	42679688	42679859	.	-	.	gene_id "G4P62_003602"; transcript_id "gnl|WGS:JAAVVJ|G4P62_T005830"; locus_tag "G4P62_003602"; orig_protein_id "gnl|WGS:JAAVVJ|G4P62_P005830"; orig_transcript_id "gnl|WGS:JAAVVJ|G4P62_T005830"; product "putative LOC107376684-like protein"; transcript_biotype "mRNA"; exon_number "10";
CM025013.1	Genbank	exon	42679491	42679603	.	-	.	gene_id "G4P62_003602"; transcript_id "gnl|WGS:JAAVVJ|G4P62_T005830"; locus_tag "G4P62_003602"; orig_protein_id "gnl|WGS:JAAVVJ|G4P62_P005830"; orig_transcript_id "gnl|WGS:JAAVVJ|G4P62_T005830"; product "putative LOC107376684-like protein"; transcript_biotype "mRNA"; exon_number "11";
CM025013.1	Genbank	exon	42676854	42676938	.	-	.	gene_id "G4P62_003602"; transcript_id "gnl|WGS:JAAVVJ|G4P62_T005830"; locus_tag "G4P62_003602"; orig_protein_id "gnl|WGS:JAAVVJ|G4P62_P005830"; orig_transcript_id "gnl|WGS:JAAVVJ|G4P62_T005830"; product "putative LOC107376684-like protein"; transcript_biotype "mRNA"; exon_number "12";
CM025013.1	Genbank	exon	42676141	42676776	.	-	.	gene_id "G4P62_003602"; transcript_id "gnl|WGS:JAAVVJ|G4P62_T005830"; locus_tag "G4P62_003602"; orig_protein_id "gnl|WGS:JAAVVJ|G4P62_P005830"; orig_transcript_id "gnl|WGS:JAAVVJ|G4P62_T005830"; product "putative LOC107376684-like protein"; transcript_biotype "mRNA"; exon_number "13";
CM025013.1	Genbank	CDS	42684715	42684832	.	-	0	gene_id "G4P62_003602"; transcript_id "gnl|WGS:JAAVVJ|G4P62_T005830"; gbkey "CDS"; locus_tag "G4P62_003602"; orig_transcript_id "gnl|WGS:JAAVVJ|G4P62_T005830"; product "putative LOC107376684-like protein"; protein_id "KAF7221231.1"; exon_number "2";
CM025013.1	Genbank	CDS	42682048	42682159	.	-	2	gene_id "G4P62_003602"; transcript_id "gnl|WGS:JAAVVJ|G4P62_T005830"; gbkey "CDS"; locus_tag "G4P62_003602"; orig_transcript_id "gnl|WGS:JAAVVJ|G4P62_T005830"; product "putative LOC107376684-like protein"; protein_id "KAF7221231.1"; exon_number "3";
CM025013.1	Genbank	CDS	42681589	42681682	.	-	1	gene_id "G4P62_003602"; transcript_id "gnl|WGS:JAAVVJ|G4P62_T005830"; gbkey "CDS"; locus_tag "G4P62_003602"; orig_transcript_id "gnl|WGS:JAAVVJ|G4P62_T005830"; product "putative LOC107376684-like protein"; protein_id "KAF7221231.1"; exon_number "4";
CM025013.1	Genbank	CDS	42681302	42681356	.	-	0	gene_id "G4P62_003602"; transcript_id "gnl|WGS:JAAVVJ|G4P62_T005830"; gbkey "CDS"; locus_tag "G4P62_003602"; orig_transcript_id "gnl|WGS:JAAVVJ|G4P62_T005830"; product "putative LOC107376684-like protein"; protein_id "KAF7221231.1"; exon_number "5";
CM025013.1	Genbank	CDS	42680858	42680998	.	-	2	gene_id "G4P62_003602"; transcript_id "gnl|WGS:JAAVVJ|G4P62_T005830"; gbkey "CDS"; locus_tag "G4P62_003602"; orig_transcript_id "gnl|WGS:JAAVVJ|G4P62_T005830"; product "putative LOC107376684-like protein"; protein_id "KAF7221231.1"; exon_number "6";
CM025013.1	Genbank	CDS	42680446	42680606	.	-	2	gene_id "G4P62_003602"; transcript_id "gnl|WGS:JAAVVJ|G4P62_T005830"; gbkey "CDS"; locus_tag "G4P62_003602"; orig_transcript_id "gnl|WGS:JAAVVJ|G4P62_T005830"; product "putative LOC107376684-like protein"; protein_id "KAF7221231.1"; exon_number "7";
CM025013.1	Genbank	CDS	42680229	42680327	.	-	0	gene_id "G4P62_003602"; transcript_id "gnl|WGS:JAAVVJ|G4P62_T005830"; gbkey "CDS"; locus_tag "G4P62_003602"; orig_transcript_id "gnl|WGS:JAAVVJ|G4P62_T005830"; product "putative LOC107376684-like protein"; protein_id "KAF7221231.1"; exon_number "8";
CM025013.1	Genbank	CDS	42679988	42680133	.	-	0	gene_id "G4P62_003602"; transcript_id "gnl|WGS:JAAVVJ|G4P62_T005830"; gbkey "CDS"; locus_tag "G4P62_003602"; orig_transcript_id "gnl|WGS:JAAVVJ|G4P62_T005830"; product "putative LOC107376684-like protein"; protein_id "KAF7221231.1"; exon_number "9";
CM025013.1	Genbank	CDS	42679688	42679859	.	-	1	gene_id "G4P62_003602"; transcript_id "gnl|WGS:JAAVVJ|G4P62_T005830"; gbkey "CDS"; locus_tag "G4P62_003602"; orig_transcript_id "gnl|WGS:JAAVVJ|G4P62_T005830"; product "putative LOC107376684-like protein"; protein_id "KAF7221231.1"; exon_number "10";
CM025013.1	Genbank	CDS	42679491	42679603	.	-	0	gene_id "G4P62_003602"; transcript_id "gnl|WGS:JAAVVJ|G4P62_T005830"; gbkey "CDS"; locus_tag "G4P62_003602"; orig_transcript_id "gnl|WGS:JAAVVJ|G4P62_T005830"; product "putative LOC107376684-like protein"; protein_id "KAF7221231.1"; exon_number "11";
CM025013.1	Genbank	CDS	42676854	42676938	.	-	1	gene_id "G4P62_003602"; transcript_id "gnl|WGS:JAAVVJ|G4P62_T005830"; gbkey "CDS"; locus_tag "G4P62_003602"; orig_transcript_id "gnl|WGS:JAAVVJ|G4P62_T005830"; product "putative LOC107376684-like protein"; protein_id "KAF7221231.1"; exon_number "12";
CM025013.1	Genbank	CDS	42676720	42676776	.	-	0	gene_id "G4P62_003602"; transcript_id "gnl|WGS:JAAVVJ|G4P62_T005830"; gbkey "CDS"; locus_tag "G4P62_003602"; orig_transcript_id "gnl|WGS:JAAVVJ|G4P62_T005830"; product "putative LOC107376684-like protein"; protein_id "KAF7221231.1"; exon_number "13";
CM025013.1	Genbank	start_codon	42684830	42684832	.	-	0	gene_id "G4P62_003602"; transcript_id "gnl|WGS:JAAVVJ|G4P62_T005830"; gbkey "CDS"; locus_tag "G4P62_003602"; orig_transcript_id "gnl|WGS:JAAVVJ|G4P62_T005830"; product "putative LOC107376684-like protein"; protein_id "KAF7221231.1"; exon_number "2";
CM025013.1	Genbank	stop_codon	42676717	42676719	.	-	0	gene_id "G4P62_003602"; transcript_id "gnl|WGS:JAAVVJ|G4P62_T005830"; gbkey "CDS"; locus_tag "G4P62_003602"; orig_transcript_id "gnl|WGS:JAAVVJ|G4P62_T005830"; product "putative LOC107376684-like protein"; protein_id "KAF7221231.1"; exon_number "13";
CM025013.1	Genbank	gene	42682030	42740195	.	+	.	gene_id "G4P62_003598"; transcript_id ""; description "protein yippee-like 3"; gbkey "Gene"; gene_biotype "protein_coding"; locus_tag "G4P62_003598"; note "LOC107376679";
CM025013.1	Genbank	transcript	42682030	42740195	.	+	.	gene_id "G4P62_003598"; transcript_id "gnl|WGS:JAAVVJ|G4P62_T005826"; gbkey "mRNA"; locus_tag "G4P62_003598"; orig_protein_id "gnl|WGS:JAAVVJ|G4P62_P005826"; orig_transcript_id "gnl|WGS:JAAVVJ|G4P62_T005826"; product "protein yippee-like 3"; transcript_biotype "mRNA";
CM025013.1	Genbank	exon	42682030	42682055	.	+	.	gene_id "G4P62_003598"; transcript_id "gnl|WGS:JAAVVJ|G4P62_T005826"; locus_tag "G4P62_003598"; orig_protein_id "gnl|WGS:JAAVVJ|G4P62_P005826"; orig_transcript_id "gnl|WGS:JAAVVJ|G4P62_T005826"; product "protein yippee-like 3"; transcript_biotype "mRNA"; exon_number "1";
CM025013.1	Genbank	exon	42732565	42732823	.	+	.	gene_id "G4P62_003598"; transcript_id "gnl|WGS:JAAVVJ|G4P62_T005826"; locus_tag "G4P62_003598"; orig_protein_id "gnl|WGS:JAAVVJ|G4P62_P005826"; orig_transcript_id "gnl|WGS:JAAVVJ|G4P62_T005826"; product "protein yippee-like 3"; transcript_biotype "mRNA"; exon_number "2";
CM025013.1	Genbank	exon	42733299	42733593	.	+	.	gene_id "G4P62_003598"; transcript_id "gnl|WGS:JAAVVJ|G4P62_T005826"; locus_tag "G4P62_003598"; orig_protein_id "gnl|WGS:JAAVVJ|G4P62_P005826"; orig_transcript_id "gnl|WGS:JAAVVJ|G4P62_T005826"; product "protein yippee-like 3"; transcript_biotype "mRNA"; exon_number "3";
CM025013.1	Genbank	exon	42735703	42735821	.	+	.	gene_id "G4P62_003598"; transcript_id "gnl|WGS:JAAVVJ|G4P62_T005826"; locus_tag "G4P62_003598"; orig_protein_id "gnl|WGS:JAAVVJ|G4P62_P005826"; orig_transcript_id "gnl|WGS:JAAVVJ|G4P62_T005826"; product "protein yippee-like 3"; transcript_biotype "mRNA"; exon_number "4";
CM025013.1	Genbank	exon	42735967	42736010	.	+	.	gene_id "G4P62_003598"; transcript_id "gnl|WGS:JAAVVJ|G4P62_T005826"; locus_tag "G4P62_003598"; orig_protein_id "gnl|WGS:JAAVVJ|G4P62_P005826"; orig_transcript_id "gnl|WGS:JAAVVJ|G4P62_T005826"; product "protein yippee-like 3"; transcript_biotype "mRNA"; exon_number "5";
CM025013.1	Genbank	exon	42736424	42736532	.	+	.	gene_id "G4P62_003598"; transcript_id "gnl|WGS:JAAVVJ|G4P62_T005826"; locus_tag "G4P62_003598"; orig_protein_id "gnl|WGS:JAAVVJ|G4P62_P005826"; orig_transcript_id "gnl|WGS:JAAVVJ|G4P62_T005826"; product "protein yippee-like 3"; transcript_biotype "mRNA"; exon_number "6";
CM025013.1	Genbank	exon	42739094	42740195	.	+	.	gene_id "G4P62_003598"; transcript_id "gnl|WGS:JAAVVJ|G4P62_T005826"; locus_tag "G4P62_003598"; orig_protein_id "gnl|WGS:JAAVVJ|G4P62_P005826"; orig_transcript_id "gnl|WGS:JAAVVJ|G4P62_T005826"; product "protein yippee-like 3"; transcript_biotype "mRNA"; exon_number "7";
CM025013.1	Genbank	CDS	42735705	42735821	.	+	0	gene_id "G4P62_003598"; transcript_id "gnl|WGS:JAAVVJ|G4P62_T005826"; gbkey "CDS"; locus_tag "G4P62_003598"; orig_transcript_id "gnl|WGS:JAAVVJ|G4P62_T005826"; product "protein yippee-like 3"; protein_id "KAF7221227.1"; exon_number "4";
CM025013.1	Genbank	CDS	42735967	42736010	.	+	0	gene_id "G4P62_003598"; transcript_id "gnl|WGS:JAAVVJ|G4P62_T005826"; gbkey "CDS"; locus_tag "G4P62_003598"; orig_transcript_id "gnl|WGS:JAAVVJ|G4P62_T005826"; product "protein yippee-like 3"; protein_id "KAF7221227.1"; exon_number "5";
CM025013.1	Genbank	CDS	42736424	42736532	.	+	1	gene_id "G4P62_003598"; transcript_id "gnl|WGS:JAAVVJ|G4P62_T005826"; gbkey "CDS"; locus_tag "G4P62_003598"; orig_transcript_id "gnl|WGS:JAAVVJ|G4P62_T005826"; product "protein yippee-like 3"; protein_id "KAF7221227.1"; exon_number "6";
CM025013.1	Genbank	CDS	42739094	42739180	.	+	0	gene_id "G4P62_003598"; transcript_id "gnl|WGS:JAAVVJ|G4P62_T005826"; gbkey "CDS"; locus_tag "G4P62_003598"; orig_transcript_id "gnl|WGS:JAAVVJ|G4P62_T005826"; product "protein yippee-like 3"; protein_id "KAF7221227.1"; exon_number "7";
CM025013.1	Genbank	start_codon	42735705	42735707	.	+	0	gene_id "G4P62_003598"; transcript_id "gnl|WGS:JAAVVJ|G4P62_T005826"; gbkey "CDS"; locus_tag "G4P62_003598"; orig_transcript_id "gnl|WGS:JAAVVJ|G4P62_T005826"; product "protein yippee-like 3"; protein_id "KAF7221227.1"; exon_number "4";
CM025013.1	Genbank	stop_codon	42739181	42739183	.	+	0	gene_id "G4P62_003598"; transcript_id "gnl|WGS:JAAVVJ|G4P62_T005826"; gbkey "CDS"; locus_tag "G4P62_003598"; orig_transcript_id "gnl|WGS:JAAVVJ|G4P62_T005826"; product "protein yippee-like 3"; protein_id "KAF7221227.1"; exon_number "7";
CM025013.1	Genbank	gene	42690463	42695317	.	-	.	gene_id "G4P62_003601"; transcript_id ""; description "ADP-ribose pyrophosphatase mitochondrial"; gbkey "Gene"; gene "nudt9"; gene_biotype "protein_coding"; locus_tag "G4P62_003601";
CM025013.1	Genbank	transcript	42690463	42695317	.	-	.	gene_id "G4P62_003601"; transcript_id "gnl|WGS:JAAVVJ|G4P62_T005829"; gbkey "mRNA"; gene "nudt9"; locus_tag "G4P62_003601"; orig_protein_id "gnl|WGS:JAAVVJ|G4P62_P005829"; orig_transcript_id "gnl|WGS:JAAVVJ|G4P62_T005829"; product "nudix hydrolase 9"; transcript_biotype "mRNA";
CM025013.1	Genbank	exon	42694981	42695317	.	-	.	gene_id "G4P62_003601"; transcript_id "gnl|WGS:JAAVVJ|G4P62_T005829"; gene "nudt9"; locus_tag "G4P62_003601"; orig_protein_id "gnl|WGS:JAAVVJ|G4P62_P005829"; orig_transcript_id "gnl|WGS:JAAVVJ|G4P62_T005829"; product "nudix hydrolase 9"; transcript_biotype "mRNA"; exon_number "1";
CM025013.1	Genbank	exon	42694525	42694812	.	-	.	gene_id "G4P62_003601"; transcript_id "gnl|WGS:JAAVVJ|G4P62_T005829"; gene "nudt9"; locus_tag "G4P62_003601"; orig_protein_id "gnl|WGS:JAAVVJ|G4P62_P005829"; orig_transcript_id "gnl|WGS:JAAVVJ|G4P62_T005829"; product "nudix hydrolase 9"; transcript_biotype "mRNA"; exon_number "2";
CM025013.1	Genbank	exon	42694319	42694408	.	-	.	gene_id "G4P62_003601"; transcript_id "gnl|WGS:JAAVVJ|G4P62_T005829"; gene "nudt9"; locus_tag "G4P62_003601"; orig_protein_id "gnl|WGS:JAAVVJ|G4P62_P005829"; orig_transcript_id "gnl|WGS:JAAVVJ|G4P62_T005829"; product "nudix hydrolase 9"; transcript_biotype "mRNA"; exon_number "3";
CM025013.1	Genbank	exon	42693511	42693597	.	-	.	gene_id "G4P62_003601"; transcript_id "gnl|WGS:JAAVVJ|G4P62_T005829"; gene "nudt9"; locus_tag "G4P62_003601"; orig_protein_id "gnl|WGS:JAAVVJ|G4P62_P005829"; orig_transcript_id "gnl|WGS:JAAVVJ|G4P62_T005829"; product "nudix hydrolase 9"; transcript_biotype "mRNA"; exon_number "4";
CM025013.1	Genbank	exon	42693217	42693328	.	-	.	gene_id "G4P62_003601"; transcript_id "gnl|WGS:JAAVVJ|G4P62_T005829"; gene "nudt9"; locus_tag "G4P62_003601"; orig_protein_id "gnl|WGS:JAAVVJ|G4P62_P005829"; orig_transcript_id "gnl|WGS:JAAVVJ|G4P62_T005829"; product "nudix hydrolase 9"; transcript_biotype "mRNA"; exon_number "5";
CM025013.1	Genbank	exon	42691145	42691291	.	-	.	gene_id "G4P62_003601"; transcript_id "gnl|WGS:JAAVVJ|G4P62_T005829"; gene "nudt9"; locus_tag "G4P62_003601"; orig_protein_id "gnl|WGS:JAAVVJ|G4P62_P005829"; orig_transcript_id "gnl|WGS:JAAVVJ|G4P62_T005829"; product "nudix hydrolase 9"; transcript_biotype "mRNA"; exon_number "6";
CM025013.1	Genbank	exon	42690787	42690871	.	-	.	gene_id "G4P62_003601"; transcript_id "gnl|WGS:JAAVVJ|G4P62_T005829"; gene "nudt9"; locus_tag "G4P62_003601"; orig_protein_id "gnl|WGS:JAAVVJ|G4P62_P005829"; orig_transcript_id "gnl|WGS:JAAVVJ|G4P62_T005829"; product "nudix hydrolase 9"; transcript_biotype "mRNA"; exon_number "7";
CM025013.1	Genbank	exon	42690463	42690677	.	-	.	gene_id "G4P62_003601"; transcript_id "gnl|WGS:JAAVVJ|G4P62_T005829"; gene "nudt9"; locus_tag "G4P62_003601"; orig_protein_id "gnl|WGS:JAAVVJ|G4P62_P005829"; orig_transcript_id "gnl|WGS:JAAVVJ|G4P62_T005829"; product "nudix hydrolase 9"; transcript_biotype "mRNA"; exon_number "8";
CM025013.1	Genbank	CDS	42694981	42695177	.	-	0	gene_id "G4P62_003601"; transcript_id "gnl|WGS:JAAVVJ|G4P62_T005829"; gbkey "CDS"; gene "nudt9"; locus_tag "G4P62_003601"; orig_transcript_id "gnl|WGS:JAAVVJ|G4P62_T005829"; product "nudix hydrolase 9"; protein_id "KAF7221230.1"; exon_number "1";
CM025013.1	Genbank	CDS	42694525	42694812	.	-	1	gene_id "G4P62_003601"; transcript_id "gnl|WGS:JAAVVJ|G4P62_T005829"; gbkey "CDS"; gene "nudt9"; locus_tag "G4P62_003601"; orig_transcript_id "gnl|WGS:JAAVVJ|G4P62_T005829"; product "nudix hydrolase 9"; protein_id "KAF7221230.1"; exon_number "2";
CM025013.1	Genbank	CDS	42694319	42694408	.	-	1	gene_id "G4P62_003601"; transcript_id "gnl|WGS:JAAVVJ|G4P62_T005829"; gbkey "CDS"; gene "nudt9"; locus_tag "G4P62_003601"; orig_transcript_id "gnl|WGS:JAAVVJ|G4P62_T005829"; product "nudix hydrolase 9"; protein_id "KAF7221230.1"; exon_number "3";
CM025013.1	Genbank	CDS	42693511	42693597	.	-	1	gene_id "G4P62_003601"; transcript_id "gnl|WGS:JAAVVJ|G4P62_T005829"; gbkey "CDS"; gene "nudt9"; locus_tag "G4P62_003601"; orig_transcript_id "gnl|WGS:JAAVVJ|G4P62_T005829"; product "nudix hydrolase 9"; protein_id "KAF7221230.1"; exon_number "4";
CM025013.1	Genbank	CDS	42693217	42693328	.	-	1	gene_id "G4P62_003601"; transcript_id "gnl|WGS:JAAVVJ|G4P62_T005829"; gbkey "CDS"; gene "nudt9"; locus_tag "G4P62_003601"; orig_transcript_id "gnl|WGS:JAAVVJ|G4P62_T005829"; product "nudix hydrolase 9"; protein_id "KAF7221230.1"; exon_number "5";
CM025013.1	Genbank	CDS	42691145	42691291	.	-	0	gene_id "G4P62_003601"; transcript_id "gnl|WGS:JAAVVJ|G4P62_T005829"; gbkey "CDS"; gene "nudt9"; locus_tag "G4P62_003601"; orig_transcript_id "gnl|WGS:JAAVVJ|G4P62_T005829"; product "nudix hydrolase 9"; protein_id "KAF7221230.1"; exon_number "6";
CM025013.1	Genbank	CDS	42690787	42690871	.	-	0	gene_id "G4P62_003601"; transcript_id "gnl|WGS:JAAVVJ|G4P62_T005829"; gbkey "CDS"; gene "nudt9"; locus_tag "G4P62_003601"; orig_transcript_id "gnl|WGS:JAAVVJ|G4P62_T005829"; product "nudix hydrolase 9"; protein_id "KAF7221230.1"; exon_number "7";
CM025013.1	Genbank	CDS	42690535	42690677	.	-	2	gene_id "G4P62_003601"; transcript_id "gnl|WGS:JAAVVJ|G4P62_T005829"; gbkey "CDS"; gene "nudt9"; locus_tag "G4P62_003601"; orig_transcript_id "gnl|WGS:JAAVVJ|G4P62_T005829"; product "nudix hydrolase 9"; protein_id "KAF7221230.1"; exon_number "8";
CM025013.1	Genbank	start_codon	42695175	42695177	.	-	0	gene_id "G4P62_003601"; transcript_id "gnl|WGS:JAAVVJ|G4P62_T005829"; gbkey "CDS"; gene "nudt9"; locus_tag "G4P62_003601"; orig_transcript_id "gnl|WGS:JAAVVJ|G4P62_T005829"; product "nudix hydrolase 9"; protein_id "KAF7221230.1"; exon_number "1";
CM025013.1	Genbank	stop_codon	42690532	42690534	.	-	0	gene_id "G4P62_003601"; transcript_id "gnl|WGS:JAAVVJ|G4P62_T005829"; gbkey "CDS"; gene "nudt9"; locus_tag "G4P62_003601"; orig_transcript_id "gnl|WGS:JAAVVJ|G4P62_T005829"; product "nudix hydrolase 9"; protein_id "KAF7221230.1"; exon_number "8";
CM025013.1	Genbank	gene	42696036	42712144	.	+	.	gene_id "G4P62_003600"; transcript_id ""; description "mitogen-activated protein kinase 1-like"; gbkey "Gene"; gene_biotype "protein_coding"; locus_tag "G4P62_003600"; note "LOC107376681";
CM025013.1	Genbank	transcript	42696036	42712144	.	+	.	gene_id "G4P62_003600"; transcript_id "gnl|WGS:JAAVVJ|G4P62_T005828"; gbkey "mRNA"; locus_tag "G4P62_003600"; note "transcript variant X1"; orig_protein_id "gnl|WGS:JAAVVJ|G4P62_P005828"; orig_transcript_id "gnl|WGS:JAAVVJ|G4P62_T005828"; product "mitogen-activated protein kinase 1-like"; transcript_biotype "mRNA";
CM025013.1	Genbank	exon	42696036	42696589	.	+	.	gene_id "G4P62_003600"; transcript_id "gnl|WGS:JAAVVJ|G4P62_T005828"; locus_tag "G4P62_003600"; note "transcript variant X1"; orig_protein_id "gnl|WGS:JAAVVJ|G4P62_P005828"; orig_transcript_id "gnl|WGS:JAAVVJ|G4P62_T005828"; product "mitogen-activated protein kinase 1-like"; transcript_biotype "mRNA"; exon_number "1";
CM025013.1	Genbank	exon	42697762	42697944	.	+	.	gene_id "G4P62_003600"; transcript_id "gnl|WGS:JAAVVJ|G4P62_T005828"; locus_tag "G4P62_003600"; note "transcript variant X1"; orig_protein_id "gnl|WGS:JAAVVJ|G4P62_P005828"; orig_transcript_id "gnl|WGS:JAAVVJ|G4P62_T005828"; product "mitogen-activated protein kinase 1-like"; transcript_biotype "mRNA"; exon_number "2";
CM025013.1	Genbank	exon	42700439	42700628	.	+	.	gene_id "G4P62_003600"; transcript_id "gnl|WGS:JAAVVJ|G4P62_T005828"; locus_tag "G4P62_003600"; note "transcript variant X1"; orig_protein_id "gnl|WGS:JAAVVJ|G4P62_P005828"; orig_transcript_id "gnl|WGS:JAAVVJ|G4P62_T005828"; product "mitogen-activated protein kinase 1-like"; transcript_biotype "mRNA"; exon_number "3";
CM025013.1	Genbank	exon	42705460	42705576	.	+	.	gene_id "G4P62_003600"; transcript_id "gnl|WGS:JAAVVJ|G4P62_T005828"; locus_tag "G4P62_003600"; note "transcript variant X1"; orig_protein_id "gnl|WGS:JAAVVJ|G4P62_P005828"; orig_transcript_id "gnl|WGS:JAAVVJ|G4P62_T005828"; product "mitogen-activated protein kinase 1-like"; transcript_biotype "mRNA"; exon_number "4";
CM025013.1	Genbank	exon	42705667	42705781	.	+	.	gene_id "G4P62_003600"; transcript_id "gnl|WGS:JAAVVJ|G4P62_T005828"; locus_tag "G4P62_003600"; note "transcript variant X1"; orig_protein_id "gnl|WGS:JAAVVJ|G4P62_P005828"; orig_transcript_id "gnl|WGS:JAAVVJ|G4P62_T005828"; product "mitogen-activated protein kinase 1-like"; transcript_biotype "mRNA"; exon_number "5";
CM025013.1	Genbank	exon	42705861	42705992	.	+	.	gene_id "G4P62_003600"; transcript_id "gnl|WGS:JAAVVJ|G4P62_T005828"; locus_tag "G4P62_003600"; note "transcript variant X1"; orig_protein_id "gnl|WGS:JAAVVJ|G4P62_P005828"; orig_transcript_id "gnl|WGS:JAAVVJ|G4P62_T005828"; product "mitogen-activated protein kinase 1-like"; transcript_biotype "mRNA"; exon_number "6";
CM025013.1	Genbank	exon	42706103	42706212	.	+	.	gene_id "G4P62_003600"; transcript_id "gnl|WGS:JAAVVJ|G4P62_T005828"; locus_tag "G4P62_003600"; note "transcript variant X1"; orig_protein_id "gnl|WGS:JAAVVJ|G4P62_P005828"; orig_transcript_id "gnl|WGS:JAAVVJ|G4P62_T005828"; product "mitogen-activated protein kinase 1-like"; transcript_biotype "mRNA"; exon_number "7";
CM025013.1	Genbank	exon	42708833	42708945	.	+	.	gene_id "G4P62_003600"; transcript_id "gnl|WGS:JAAVVJ|G4P62_T005828"; locus_tag "G4P62_003600"; note "transcript variant X1"; orig_protein_id "gnl|WGS:JAAVVJ|G4P62_P005828"; orig_transcript_id "gnl|WGS:JAAVVJ|G4P62_T005828"; product "mitogen-activated protein kinase 1-like"; transcript_biotype "mRNA"; exon_number "8";
CM025013.1	Genbank	exon	42711380	42712144	.	+	.	gene_id "G4P62_003600"; transcript_id "gnl|WGS:JAAVVJ|G4P62_T005828"; locus_tag "G4P62_003600"; note "transcript variant X1"; orig_protein_id "gnl|WGS:JAAVVJ|G4P62_P005828"; orig_transcript_id "gnl|WGS:JAAVVJ|G4P62_T005828"; product "mitogen-activated protein kinase 1-like"; transcript_biotype "mRNA"; exon_number "9";
CM025013.1	Genbank	CDS	42696354	42696589	.	+	0	gene_id "G4P62_003600"; transcript_id "gnl|WGS:JAAVVJ|G4P62_T005828"; gbkey "CDS"; locus_tag "G4P62_003600"; orig_transcript_id "gnl|WGS:JAAVVJ|G4P62_T005828"; product "transcript variant X1"; protein_id "KAF7221229.1"; exon_number "1";
CM025013.1	Genbank	CDS	42697762	42697944	.	+	1	gene_id "G4P62_003600"; transcript_id "gnl|WGS:JAAVVJ|G4P62_T005828"; gbkey "CDS"; locus_tag "G4P62_003600"; orig_transcript_id "gnl|WGS:JAAVVJ|G4P62_T005828"; product "transcript variant X1"; protein_id "KAF7221229.1"; exon_number "2";
CM025013.1	Genbank	CDS	42700439	42700628	.	+	1	gene_id "G4P62_003600"; transcript_id "gnl|WGS:JAAVVJ|G4P62_T005828"; gbkey "CDS"; locus_tag "G4P62_003600"; orig_transcript_id "gnl|WGS:JAAVVJ|G4P62_T005828"; product "transcript variant X1"; protein_id "KAF7221229.1"; exon_number "3";
CM025013.1	Genbank	CDS	42705460	42705576	.	+	0	gene_id "G4P62_003600"; transcript_id "gnl|WGS:JAAVVJ|G4P62_T005828"; gbkey "CDS"; locus_tag "G4P62_003600"; orig_transcript_id "gnl|WGS:JAAVVJ|G4P62_T005828"; product "transcript variant X1"; protein_id "KAF7221229.1"; exon_number "4";
CM025013.1	Genbank	CDS	42705667	42705781	.	+	0	gene_id "G4P62_003600"; transcript_id "gnl|WGS:JAAVVJ|G4P62_T005828"; gbkey "CDS"; locus_tag "G4P62_003600"; orig_transcript_id "gnl|WGS:JAAVVJ|G4P62_T005828"; product "transcript variant X1"; protein_id "KAF7221229.1"; exon_number "5";
CM025013.1	Genbank	CDS	42705861	42705992	.	+	2	gene_id "G4P62_003600"; transcript_id "gnl|WGS:JAAVVJ|G4P62_T005828"; gbkey "CDS"; locus_tag "G4P62_003600"; orig_transcript_id "gnl|WGS:JAAVVJ|G4P62_T005828"; product "transcript variant X1"; protein_id "KAF7221229.1"; exon_number "6";
CM025013.1	Genbank	CDS	42706103	42706212	.	+	2	gene_id "G4P62_003600"; transcript_id "gnl|WGS:JAAVVJ|G4P62_T005828"; gbkey "CDS"; locus_tag "G4P62_003600"; orig_transcript_id "gnl|WGS:JAAVVJ|G4P62_T005828"; product "transcript variant X1"; protein_id "KAF7221229.1"; exon_number "7";
CM025013.1	Genbank	CDS	42708833	42708937	.	+	0	gene_id "G4P62_003600"; transcript_id "gnl|WGS:JAAVVJ|G4P62_T005828"; gbkey "CDS"; locus_tag "G4P62_003600"; orig_transcript_id "gnl|WGS:JAAVVJ|G4P62_T005828"; product "transcript variant X1"; protein_id "KAF7221229.1"; exon_number "8";
CM025013.1	Genbank	start_codon	42696354	42696356	.	+	0	gene_id "G4P62_003600"; transcript_id "gnl|WGS:JAAVVJ|G4P62_T005828"; gbkey "CDS"; locus_tag "G4P62_003600"; orig_transcript_id "gnl|WGS:JAAVVJ|G4P62_T005828"; product "transcript variant X1"; protein_id "KAF7221229.1"; exon_number "1";
CM025013.1	Genbank	stop_codon	42708938	42708940	.	+	0	gene_id "G4P62_003600"; transcript_id "gnl|WGS:JAAVVJ|G4P62_T005828"; gbkey "CDS"; locus_tag "G4P62_003600"; orig_transcript_id "gnl|WGS:JAAVVJ|G4P62_T005828"; product "transcript variant X1"; protein_id "KAF7221229.1"; exon_number "8";
CM025013.1	Genbank	gene	42718125	42731168	.	+	.	gene_id "G4P62_003599"; transcript_id ""; description "glycerophosphodiester phosphodiesterase"; gbkey "Gene"; gene_biotype "protein_coding"; locus_tag "G4P62_003599"; note "LOC107376680";
CM025013.1	Genbank	transcript	42718125	42731168	.	+	.	gene_id "G4P62_003599"; transcript_id "gnl|WGS:JAAVVJ|G4P62_T005827"; gbkey "mRNA"; locus_tag "G4P62_003599"; orig_protein_id "gnl|WGS:JAAVVJ|G4P62_P005827"; orig_transcript_id "gnl|WGS:JAAVVJ|G4P62_T005827"; product "glycerophosphodiester phosphodiesterase domain-containing protein 3-like"; transcript_biotype "mRNA";
CM025013.1	Genbank	exon	42718125	42718651	.	+	.	gene_id "G4P62_003599"; transcript_id "gnl|WGS:JAAVVJ|G4P62_T005827"; locus_tag "G4P62_003599"; orig_protein_id "gnl|WGS:JAAVVJ|G4P62_P005827"; orig_transcript_id "gnl|WGS:JAAVVJ|G4P62_T005827"; product "glycerophosphodiester phosphodiesterase domain-containing protein 3-like"; transcript_biotype "mRNA"; exon_number "1";
CM025013.1	Genbank	exon	42719280	42719322	.	+	.	gene_id "G4P62_003599"; transcript_id "gnl|WGS:JAAVVJ|G4P62_T005827"; locus_tag "G4P62_003599"; orig_protein_id "gnl|WGS:JAAVVJ|G4P62_P005827"; orig_transcript_id "gnl|WGS:JAAVVJ|G4P62_T005827"; product "glycerophosphodiester phosphodiesterase domain-containing protein 3-like"; transcript_biotype "mRNA"; exon_number "2";
CM025013.1	Genbank	exon	42720501	42720636	.	+	.	gene_id "G4P62_003599"; transcript_id "gnl|WGS:JAAVVJ|G4P62_T005827"; locus_tag "G4P62_003599"; orig_protein_id "gnl|WGS:JAAVVJ|G4P62_P005827"; orig_transcript_id "gnl|WGS:JAAVVJ|G4P62_T005827"; product "glycerophosphodiester phosphodiesterase domain-containing protein 3-like"; transcript_biotype "mRNA"; exon_number "3";
CM025013.1	Genbank	exon	42720903	42720948	.	+	.	gene_id "G4P62_003599"; transcript_id "gnl|WGS:JAAVVJ|G4P62_T005827"; locus_tag "G4P62_003599"; orig_protein_id "gnl|WGS:JAAVVJ|G4P62_P005827"; orig_transcript_id "gnl|WGS:JAAVVJ|G4P62_T005827"; product "glycerophosphodiester phosphodiesterase domain-containing protein 3-like"; transcript_biotype "mRNA"; exon_number "4";
CM025013.1	Genbank	exon	42725967	42726085	.	+	.	gene_id "G4P62_003599"; transcript_id "gnl|WGS:JAAVVJ|G4P62_T005827"; locus_tag "G4P62_003599"; orig_protein_id "gnl|WGS:JAAVVJ|G4P62_P005827"; orig_transcript_id "gnl|WGS:JAAVVJ|G4P62_T005827"; product "glycerophosphodiester phosphodiesterase domain-containing protein 3-like"; transcript_biotype "mRNA"; exon_number "5";
CM025013.1	Genbank	exon	42726199	42726288	.	+	.	gene_id "G4P62_003599"; transcript_id "gnl|WGS:JAAVVJ|G4P62_T005827"; locus_tag "G4P62_003599"; orig_protein_id "gnl|WGS:JAAVVJ|G4P62_P005827"; orig_transcript_id "gnl|WGS:JAAVVJ|G4P62_T005827"; product "glycerophosphodiester phosphodiesterase domain-containing protein 3-like"; transcript_biotype "mRNA"; exon_number "6";
CM025013.1	Genbank	exon	42726667	42726800	.	+	.	gene_id "G4P62_003599"; transcript_id "gnl|WGS:JAAVVJ|G4P62_T005827"; locus_tag "G4P62_003599"; orig_protein_id "gnl|WGS:JAAVVJ|G4P62_P005827"; orig_transcript_id "gnl|WGS:JAAVVJ|G4P62_T005827"; product "glycerophosphodiester phosphodiesterase domain-containing protein 3-like"; transcript_biotype "mRNA"; exon_number "7";
CM025013.1	Genbank	exon	42727646	42727705	.	+	.	gene_id "G4P62_003599"; transcript_id "gnl|WGS:JAAVVJ|G4P62_T005827"; locus_tag "G4P62_003599"; orig_protein_id "gnl|WGS:JAAVVJ|G4P62_P005827"; orig_transcript_id "gnl|WGS:JAAVVJ|G4P62_T005827"; product "glycerophosphodiester phosphodiesterase domain-containing protein 3-like"; transcript_biotype "mRNA"; exon_number "8";
CM025013.1	Genbank	exon	42727899	42727950	.	+	.	gene_id "G4P62_003599"; transcript_id "gnl|WGS:JAAVVJ|G4P62_T005827"; locus_tag "G4P62_003599"; orig_protein_id "gnl|WGS:JAAVVJ|G4P62_P005827"; orig_transcript_id "gnl|WGS:JAAVVJ|G4P62_T005827"; product "glycerophosphodiester phosphodiesterase domain-containing protein 3-like"; transcript_biotype "mRNA"; exon_number "9";
CM025013.1	Genbank	exon	42730308	42731168	.	+	.	gene_id "G4P62_003599"; transcript_id "gnl|WGS:JAAVVJ|G4P62_T005827"; locus_tag "G4P62_003599"; orig_protein_id "gnl|WGS:JAAVVJ|G4P62_P005827"; orig_transcript_id "gnl|WGS:JAAVVJ|G4P62_T005827"; product "glycerophosphodiester phosphodiesterase domain-containing protein 3-like"; transcript_biotype "mRNA"; exon_number "10";
CM025013.1	Genbank	CDS	42718513	42718651	.	+	0	gene_id "G4P62_003599"; transcript_id "gnl|WGS:JAAVVJ|G4P62_T005827"; gbkey "CDS"; locus_tag "G4P62_003599"; orig_transcript_id "gnl|WGS:JAAVVJ|G4P62_T005827"; product "glycerophosphodiester phosphodiesterase domain-containing protein 3-like"; protein_id "KAF7221228.1"; exon_number "1";
CM025013.1	Genbank	CDS	42719280	42719322	.	+	2	gene_id "G4P62_003599"; transcript_id "gnl|WGS:JAAVVJ|G4P62_T005827"; gbkey "CDS"; locus_tag "G4P62_003599"; orig_transcript_id "gnl|WGS:JAAVVJ|G4P62_T005827"; product "glycerophosphodiester phosphodiesterase domain-containing protein 3-like"; protein_id "KAF7221228.1"; exon_number "2";
CM025013.1	Genbank	CDS	42720501	42720636	.	+	1	gene_id "G4P62_003599"; transcript_id "gnl|WGS:JAAVVJ|G4P62_T005827"; gbkey "CDS"; locus_tag "G4P62_003599"; orig_transcript_id "gnl|WGS:JAAVVJ|G4P62_T005827"; product "glycerophosphodiester phosphodiesterase domain-containing protein 3-like"; protein_id "KAF7221228.1"; exon_number "3";
CM025013.1	Genbank	CDS	42720903	42720948	.	+	0	gene_id "G4P62_003599"; transcript_id "gnl|WGS:JAAVVJ|G4P62_T005827"; gbkey "CDS"; locus_tag "G4P62_003599"; orig_transcript_id "gnl|WGS:JAAVVJ|G4P62_T005827"; product "glycerophosphodiester phosphodiesterase domain-containing protein 3-like"; protein_id "KAF7221228.1"; exon_number "4";
CM025013.1	Genbank	CDS	42725967	42726085	.	+	2	gene_id "G4P62_003599"; transcript_id "gnl|WGS:JAAVVJ|G4P62_T005827"; gbkey "CDS"; locus_tag "G4P62_003599"; orig_transcript_id "gnl|WGS:JAAVVJ|G4P62_T005827"; product "glycerophosphodiester phosphodiesterase domain-containing protein 3-like"; protein_id "KAF7221228.1"; exon_number "5";
CM025013.1	Genbank	CDS	42726199	42726288	.	+	0	gene_id "G4P62_003599"; transcript_id "gnl|WGS:JAAVVJ|G4P62_T005827"; gbkey "CDS"; locus_tag "G4P62_003599"; orig_transcript_id "gnl|WGS:JAAVVJ|G4P62_T005827"; product "glycerophosphodiester phosphodiesterase domain-containing protein 3-like"; protein_id "KAF7221228.1"; exon_number "6";
CM025013.1	Genbank	CDS	42726667	42726800	.	+	0	gene_id "G4P62_003599"; transcript_id "gnl|WGS:JAAVVJ|G4P62_T005827"; gbkey "CDS"; locus_tag "G4P62_003599"; orig_transcript_id "gnl|WGS:JAAVVJ|G4P62_T005827"; product "glycerophosphodiester phosphodiesterase domain-containing protein 3-like"; protein_id "KAF7221228.1"; exon_number "7";
CM025013.1	Genbank	CDS	42727646	42727705	.	+	1	gene_id "G4P62_003599"; transcript_id "gnl|WGS:JAAVVJ|G4P62_T005827"; gbkey "CDS"; locus_tag "G4P62_003599"; orig_transcript_id "gnl|WGS:JAAVVJ|G4P62_T005827"; product "glycerophosphodiester phosphodiesterase domain-containing protein 3-like"; protein_id "KAF7221228.1"; exon_number "8";
CM025013.1	Genbank	CDS	42727899	42727950	.	+	1	gene_id "G4P62_003599"; transcript_id "gnl|WGS:JAAVVJ|G4P62_T005827"; gbkey "CDS"; locus_tag "G4P62_003599"; orig_transcript_id "gnl|WGS:JAAVVJ|G4P62_T005827"; product "glycerophosphodiester phosphodiesterase domain-containing protein 3-like"; protein_id "KAF7221228.1"; exon_number "9";
CM025013.1	Genbank	CDS	42730308	42730433	.	+	0	gene_id "G4P62_003599"; transcript_id "gnl|WGS:JAAVVJ|G4P62_T005827"; gbkey "CDS"; locus_tag "G4P62_003599"; orig_transcript_id "gnl|WGS:JAAVVJ|G4P62_T005827"; product "glycerophosphodiester phosphodiesterase domain-containing protein 3-like"; protein_id "KAF7221228.1"; exon_number "10";
CM025013.1	Genbank	start_codon	42718513	42718515	.	+	0	gene_id "G4P62_003599"; transcript_id "gnl|WGS:JAAVVJ|G4P62_T005827"; gbkey "CDS"; locus_tag "G4P62_003599"; orig_transcript_id "gnl|WGS:JAAVVJ|G4P62_T005827"; product "glycerophosphodiester phosphodiesterase domain-containing protein 3-like"; protein_id "KAF7221228.1"; exon_number "1";
CM025013.1	Genbank	stop_codon	42730434	42730436	.	+	0	gene_id "G4P62_003599"; transcript_id "gnl|WGS:JAAVVJ|G4P62_T005827"; gbkey "CDS"; locus_tag "G4P62_003599"; orig_transcript_id "gnl|WGS:JAAVVJ|G4P62_T005827"; product "glycerophosphodiester phosphodiesterase domain-containing protein 3-like"; protein_id "KAF7221228.1"; exon_number "10";
CM025013.1	Genbank	gene	42748364	42759385	.	+	.	gene_id "G4P62_003597"; transcript_id ""; description "V-type proton ATPase 16 kDa proteolipid"; gbkey "Gene"; gene_biotype "protein_coding"; locus_tag "G4P62_003597"; note "LOC107376678";
CM025013.1	Genbank	transcript	42748364	42759385	.	+	.	gene_id "G4P62_003597"; transcript_id "gnl|WGS:JAAVVJ|G4P62_T005825"; gbkey "mRNA"; locus_tag "G4P62_003597"; orig_protein_id "gnl|WGS:JAAVVJ|G4P62_P005825"; orig_transcript_id "gnl|WGS:JAAVVJ|G4P62_T005825"; product "V-type proton ATPase 16 kDa proteolipid subunit-like"; transcript_biotype "mRNA";
CM025013.1	Genbank	exon	42748364	42748617	.	+	.	gene_id "G4P62_003597"; transcript_id "gnl|WGS:JAAVVJ|G4P62_T005825"; locus_tag "G4P62_003597"; orig_protein_id "gnl|WGS:JAAVVJ|G4P62_P005825"; orig_transcript_id "gnl|WGS:JAAVVJ|G4P62_T005825"; product "V-type proton ATPase 16 kDa proteolipid subunit-like"; transcript_biotype "mRNA"; exon_number "1";
CM025013.1	Genbank	exon	42752340	42752523	.	+	.	gene_id "G4P62_003597"; transcript_id "gnl|WGS:JAAVVJ|G4P62_T005825"; locus_tag "G4P62_003597"; orig_protein_id "gnl|WGS:JAAVVJ|G4P62_P005825"; orig_transcript_id "gnl|WGS:JAAVVJ|G4P62_T005825"; product "V-type proton ATPase 16 kDa proteolipid subunit-like"; transcript_biotype "mRNA"; exon_number "2";
CM025013.1	Genbank	exon	42758252	42759385	.	+	.	gene_id "G4P62_003597"; transcript_id "gnl|WGS:JAAVVJ|G4P62_T005825"; locus_tag "G4P62_003597"; orig_protein_id "gnl|WGS:JAAVVJ|G4P62_P005825"; orig_transcript_id "gnl|WGS:JAAVVJ|G4P62_T005825"; product "V-type proton ATPase 16 kDa proteolipid subunit-like"; transcript_biotype "mRNA"; exon_number "3";
CM025013.1	Genbank	CDS	42748542	42748617	.	+	0	gene_id "G4P62_003597"; transcript_id "gnl|WGS:JAAVVJ|G4P62_T005825"; gbkey "CDS"; locus_tag "G4P62_003597"; orig_transcript_id "gnl|WGS:JAAVVJ|G4P62_T005825"; product "V-type proton ATPase 16 kDa proteolipid subunit-like"; protein_id "KAF7221226.1"; exon_number "1";
CM025013.1	Genbank	CDS	42752340	42752523	.	+	2	gene_id "G4P62_003597"; transcript_id "gnl|WGS:JAAVVJ|G4P62_T005825"; gbkey "CDS"; locus_tag "G4P62_003597"; orig_transcript_id "gnl|WGS:JAAVVJ|G4P62_T005825"; product "V-type proton ATPase 16 kDa proteolipid subunit-like"; protein_id "KAF7221226.1"; exon_number "2";
CM025013.1	Genbank	CDS	42758252	42758453	.	+	1	gene_id "G4P62_003597"; transcript_id "gnl|WGS:JAAVVJ|G4P62_T005825"; gbkey "CDS"; locus_tag "G4P62_003597"; orig_transcript_id "gnl|WGS:JAAVVJ|G4P62_T005825"; product "V-type proton ATPase 16 kDa proteolipid subunit-like"; protein_id "KAF7221226.1"; exon_number "3";
CM025013.1	Genbank	start_codon	42748542	42748544	.	+	0	gene_id "G4P62_003597"; transcript_id "gnl|WGS:JAAVVJ|G4P62_T005825"; gbkey "CDS"; locus_tag "G4P62_003597"; orig_transcript_id "gnl|WGS:JAAVVJ|G4P62_T005825"; product "V-type proton ATPase 16 kDa proteolipid subunit-like"; protein_id "KAF7221226.1"; exon_number "1";
CM025013.1	Genbank	stop_codon	42758454	42758456	.	+	0	gene_id "G4P62_003597"; transcript_id "gnl|WGS:JAAVVJ|G4P62_T005825"; gbkey "CDS"; locus_tag "G4P62_003597"; orig_transcript_id "gnl|WGS:JAAVVJ|G4P62_T005825"; product "V-type proton ATPase 16 kDa proteolipid subunit-like"; protein_id "KAF7221226.1"; exon_number "3";
CM025013.1	Genbank	gene	42760223	42764400	.	-	.	gene_id "G4P62_003596"; transcript_id ""; description "SPRY domain-containing SOCS box protein 3"; gbkey "Gene"; gene "spsb3"; gene_biotype "protein_coding"; locus_tag "G4P62_003596";
CM025013.1	Genbank	transcript	42760223	42764400	.	-	.	gene_id "G4P62_003596"; transcript_id "gnl|WGS:JAAVVJ|G4P62_T005823"; gbkey "mRNA"; gene "spsb3"; locus_tag "G4P62_003596"; note "transcript variant X2"; orig_protein_id "gnl|WGS:JAAVVJ|G4P62_P005823"; orig_transcript_id "gnl|WGS:JAAVVJ|G4P62_T005823"; product "splA/ryanodine receptor domain and SOCS box containing 3"; transcript_biotype "mRNA";
CM025013.1	Genbank	exon	42764095	42764400	.	-	.	gene_id "G4P62_003596"; transcript_id "gnl|WGS:JAAVVJ|G4P62_T005823"; gene "spsb3"; locus_tag "G4P62_003596"; note "transcript variant X2"; orig_protein_id "gnl|WGS:JAAVVJ|G4P62_P005823"; orig_transcript_id "gnl|WGS:JAAVVJ|G4P62_T005823"; product "splA/ryanodine receptor domain and SOCS box containing 3"; transcript_biotype "mRNA"; exon_number "1";
CM025013.1	Genbank	exon	42763123	42763319	.	-	.	gene_id "G4P62_003596"; transcript_id "gnl|WGS:JAAVVJ|G4P62_T005823"; gene "spsb3"; locus_tag "G4P62_003596"; note "transcript variant X2"; orig_protein_id "gnl|WGS:JAAVVJ|G4P62_P005823"; orig_transcript_id "gnl|WGS:JAAVVJ|G4P62_T005823"; product "splA/ryanodine receptor domain and SOCS box containing 3"; transcript_biotype "mRNA"; exon_number "2";
CM025013.1	Genbank	exon	42762854	42763034	.	-	.	gene_id "G4P62_003596"; transcript_id "gnl|WGS:JAAVVJ|G4P62_T005823"; gene "spsb3"; locus_tag "G4P62_003596"; note "transcript variant X2"; orig_protein_id "gnl|WGS:JAAVVJ|G4P62_P005823"; orig_transcript_id "gnl|WGS:JAAVVJ|G4P62_T005823"; product "splA/ryanodine receptor domain and SOCS box containing 3"; transcript_biotype "mRNA"; exon_number "3";
CM025013.1	Genbank	exon	42762575	42762762	.	-	.	gene_id "G4P62_003596"; transcript_id "gnl|WGS:JAAVVJ|G4P62_T005823"; gene "spsb3"; locus_tag "G4P62_003596"; note "transcript variant X2"; orig_protein_id "gnl|WGS:JAAVVJ|G4P62_P005823"; orig_transcript_id "gnl|WGS:JAAVVJ|G4P62_T005823"; product "splA/ryanodine receptor domain and SOCS box containing 3"; transcript_biotype "mRNA"; exon_number "4";
CM025013.1	Genbank	exon	42762402	42762504	.	-	.	gene_id "G4P62_003596"; transcript_id "gnl|WGS:JAAVVJ|G4P62_T005823"; gene "spsb3"; locus_tag "G4P62_003596"; note "transcript variant X2"; orig_protein_id "gnl|WGS:JAAVVJ|G4P62_P005823"; orig_transcript_id "gnl|WGS:JAAVVJ|G4P62_T005823"; product "splA/ryanodine receptor domain and SOCS box containing 3"; transcript_biotype "mRNA"; exon_number "5";
CM025013.1	Genbank	exon	42762201	42762326	.	-	.	gene_id "G4P62_003596"; transcript_id "gnl|WGS:JAAVVJ|G4P62_T005823"; gene "spsb3"; locus_tag "G4P62_003596"; note "transcript variant X2"; orig_protein_id "gnl|WGS:JAAVVJ|G4P62_P005823"; orig_transcript_id "gnl|WGS:JAAVVJ|G4P62_T005823"; product "splA/ryanodine receptor domain and SOCS box containing 3"; transcript_biotype "mRNA"; exon_number "6";
CM025013.1	Genbank	exon	42760223	42761510	.	-	.	gene_id "G4P62_003596"; transcript_id "gnl|WGS:JAAVVJ|G4P62_T005823"; gene "spsb3"; locus_tag "G4P62_003596"; note "transcript variant X2"; orig_protein_id "gnl|WGS:JAAVVJ|G4P62_P005823"; orig_transcript_id "gnl|WGS:JAAVVJ|G4P62_T005823"; product "splA/ryanodine receptor domain and SOCS box containing 3"; transcript_biotype "mRNA"; exon_number "7";
CM025013.1	Genbank	CDS	42763123	42763248	.	-	0	gene_id "G4P62_003596"; transcript_id "gnl|WGS:JAAVVJ|G4P62_T005823"; gbkey "CDS"; gene "spsb3"; locus_tag "G4P62_003596"; orig_transcript_id "gnl|WGS:JAAVVJ|G4P62_T005823"; product "transcript variant X2"; protein_id "KAF7221224.1"; exon_number "2";
CM025013.1	Genbank	CDS	42762854	42763034	.	-	0	gene_id "G4P62_003596"; transcript_id "gnl|WGS:JAAVVJ|G4P62_T005823"; gbkey "CDS"; gene "spsb3"; locus_tag "G4P62_003596"; orig_transcript_id "gnl|WGS:JAAVVJ|G4P62_T005823"; product "transcript variant X2"; protein_id "KAF7221224.1"; exon_number "3";
CM025013.1	Genbank	CDS	42762575	42762762	.	-	2	gene_id "G4P62_003596"; transcript_id "gnl|WGS:JAAVVJ|G4P62_T005823"; gbkey "CDS"; gene "spsb3"; locus_tag "G4P62_003596"; orig_transcript_id "gnl|WGS:JAAVVJ|G4P62_T005823"; product "transcript variant X2"; protein_id "KAF7221224.1"; exon_number "4";
CM025013.1	Genbank	CDS	42762402	42762504	.	-	0	gene_id "G4P62_003596"; transcript_id "gnl|WGS:JAAVVJ|G4P62_T005823"; gbkey "CDS"; gene "spsb3"; locus_tag "G4P62_003596"; orig_transcript_id "gnl|WGS:JAAVVJ|G4P62_T005823"; product "transcript variant X2"; protein_id "KAF7221224.1"; exon_number "5";
CM025013.1	Genbank	CDS	42762201	42762326	.	-	2	gene_id "G4P62_003596"; transcript_id "gnl|WGS:JAAVVJ|G4P62_T005823"; gbkey "CDS"; gene "spsb3"; locus_tag "G4P62_003596"; orig_transcript_id "gnl|WGS:JAAVVJ|G4P62_T005823"; product "transcript variant X2"; protein_id "KAF7221224.1"; exon_number "6";
CM025013.1	Genbank	CDS	42761119	42761510	.	-	2	gene_id "G4P62_003596"; transcript_id "gnl|WGS:JAAVVJ|G4P62_T005823"; gbkey "CDS"; gene "spsb3"; locus_tag "G4P62_003596"; orig_transcript_id "gnl|WGS:JAAVVJ|G4P62_T005823"; product "transcript variant X2"; protein_id "KAF7221224.1"; exon_number "7";
CM025013.1	Genbank	start_codon	42763246	42763248	.	-	0	gene_id "G4P62_003596"; transcript_id "gnl|WGS:JAAVVJ|G4P62_T005823"; gbkey "CDS"; gene "spsb3"; locus_tag "G4P62_003596"; orig_transcript_id "gnl|WGS:JAAVVJ|G4P62_T005823"; product "transcript variant X2"; protein_id "KAF7221224.1"; exon_number "2";
CM025013.1	Genbank	stop_codon	42761116	42761118	.	-	0	gene_id "G4P62_003596"; transcript_id "gnl|WGS:JAAVVJ|G4P62_T005823"; gbkey "CDS"; gene "spsb3"; locus_tag "G4P62_003596"; orig_transcript_id "gnl|WGS:JAAVVJ|G4P62_T005823"; product "transcript variant X2"; protein_id "KAF7221224.1"; exon_number "7";
CM025013.1	Genbank	transcript	42760223	42764396	.	-	.	gene_id "G4P62_003596"; transcript_id "gnl|WGS:JAAVVJ|G4P62_T005824"; gbkey "mRNA"; gene "spsb3"; locus_tag "G4P62_003596"; note "transcript variant X1"; orig_protein_id "gnl|WGS:JAAVVJ|G4P62_P005824"; orig_transcript_id "gnl|WGS:JAAVVJ|G4P62_T005824"; product "splA/ryanodine receptor domain and SOCS box containing 3"; transcript_biotype "mRNA";
CM025013.1	Genbank	exon	42764095	42764396	.	-	.	gene_id "G4P62_003596"; transcript_id "gnl|WGS:JAAVVJ|G4P62_T005824"; gene "spsb3"; locus_tag "G4P62_003596"; note "transcript variant X1"; orig_protein_id "gnl|WGS:JAAVVJ|G4P62_P005824"; orig_transcript_id "gnl|WGS:JAAVVJ|G4P62_T005824"; product "splA/ryanodine receptor domain and SOCS box containing 3"; transcript_biotype "mRNA"; exon_number "1";
CM025013.1	Genbank	exon	42763123	42763322	.	-	.	gene_id "G4P62_003596"; transcript_id "gnl|WGS:JAAVVJ|G4P62_T005824"; gene "spsb3"; locus_tag "G4P62_003596"; note "transcript variant X1"; orig_protein_id "gnl|WGS:JAAVVJ|G4P62_P005824"; orig_transcript_id "gnl|WGS:JAAVVJ|G4P62_T005824"; product "splA/ryanodine receptor domain and SOCS box containing 3"; transcript_biotype "mRNA"; exon_number "2";
CM025013.1	Genbank	exon	42762854	42763034	.	-	.	gene_id "G4P62_003596"; transcript_id "gnl|WGS:JAAVVJ|G4P62_T005824"; gene "spsb3"; locus_tag "G4P62_003596"; note "transcript variant X1"; orig_protein_id "gnl|WGS:JAAVVJ|G4P62_P005824"; orig_transcript_id "gnl|WGS:JAAVVJ|G4P62_T005824"; product "splA/ryanodine receptor domain and SOCS box containing 3"; transcript_biotype "mRNA"; exon_number "3";
CM025013.1	Genbank	exon	42762575	42762762	.	-	.	gene_id "G4P62_003596"; transcript_id "gnl|WGS:JAAVVJ|G4P62_T005824"; gene "spsb3"; locus_tag "G4P62_003596"; note "transcript variant X1"; orig_protein_id "gnl|WGS:JAAVVJ|G4P62_P005824"; orig_transcript_id "gnl|WGS:JAAVVJ|G4P62_T005824"; product "splA/ryanodine receptor domain and SOCS box containing 3"; transcript_biotype "mRNA"; exon_number "4";
CM025013.1	Genbank	exon	42762402	42762504	.	-	.	gene_id "G4P62_003596"; transcript_id "gnl|WGS:JAAVVJ|G4P62_T005824"; gene "spsb3"; locus_tag "G4P62_003596"; note "transcript variant X1"; orig_protein_id "gnl|WGS:JAAVVJ|G4P62_P005824"; orig_transcript_id "gnl|WGS:JAAVVJ|G4P62_T005824"; product "splA/ryanodine receptor domain and SOCS box containing 3"; transcript_biotype "mRNA"; exon_number "5";
CM025013.1	Genbank	exon	42762201	42762326	.	-	.	gene_id "G4P62_003596"; transcript_id "gnl|WGS:JAAVVJ|G4P62_T005824"; gene "spsb3"; locus_tag "G4P62_003596"; note "transcript variant X1"; orig_protein_id "gnl|WGS:JAAVVJ|G4P62_P005824"; orig_transcript_id "gnl|WGS:JAAVVJ|G4P62_T005824"; product "splA/ryanodine receptor domain and SOCS box containing 3"; transcript_biotype "mRNA"; exon_number "6";
CM025013.1	Genbank	exon	42760223	42761510	.	-	.	gene_id "G4P62_003596"; transcript_id "gnl|WGS:JAAVVJ|G4P62_T005824"; gene "spsb3"; locus_tag "G4P62_003596"; note "transcript variant X1"; orig_protein_id "gnl|WGS:JAAVVJ|G4P62_P005824"; orig_transcript_id "gnl|WGS:JAAVVJ|G4P62_T005824"; product "splA/ryanodine receptor domain and SOCS box containing 3"; transcript_biotype "mRNA"; exon_number "7";
CM025013.1	Genbank	CDS	42763123	42763248	.	-	0	gene_id "G4P62_003596"; transcript_id "gnl|WGS:JAAVVJ|G4P62_T005824"; gbkey "CDS"; gene "spsb3"; locus_tag "G4P62_003596"; orig_transcript_id "gnl|WGS:JAAVVJ|G4P62_T005824"; product "transcript variant X1"; protein_id "KAF7221225.1"; exon_number "2";
CM025013.1	Genbank	CDS	42762854	42763034	.	-	0	gene_id "G4P62_003596"; transcript_id "gnl|WGS:JAAVVJ|G4P62_T005824"; gbkey "CDS"; gene "spsb3"; locus_tag "G4P62_003596"; orig_transcript_id "gnl|WGS:JAAVVJ|G4P62_T005824"; product "transcript variant X1"; protein_id "KAF7221225.1"; exon_number "3";
CM025013.1	Genbank	CDS	42762575	42762762	.	-	2	gene_id "G4P62_003596"; transcript_id "gnl|WGS:JAAVVJ|G4P62_T005824"; gbkey "CDS"; gene "spsb3"; locus_tag "G4P62_003596"; orig_transcript_id "gnl|WGS:JAAVVJ|G4P62_T005824"; product "transcript variant X1"; protein_id "KAF7221225.1"; exon_number "4";
CM025013.1	Genbank	CDS	42762402	42762504	.	-	0	gene_id "G4P62_003596"; transcript_id "gnl|WGS:JAAVVJ|G4P62_T005824"; gbkey "CDS"; gene "spsb3"; locus_tag "G4P62_003596"; orig_transcript_id "gnl|WGS:JAAVVJ|G4P62_T005824"; product "transcript variant X1"; protein_id "KAF7221225.1"; exon_number "5";
CM025013.1	Genbank	CDS	42762201	42762326	.	-	2	gene_id "G4P62_003596"; transcript_id "gnl|WGS:JAAVVJ|G4P62_T005824"; gbkey "CDS"; gene "spsb3"; locus_tag "G4P62_003596"; orig_transcript_id "gnl|WGS:JAAVVJ|G4P62_T005824"; product "transcript variant X1"; protein_id "KAF7221225.1"; exon_number "6";
CM025013.1	Genbank	CDS	42761119	42761510	.	-	2	gene_id "G4P62_003596"; transcript_id "gnl|WGS:JAAVVJ|G4P62_T005824"; gbkey "CDS"; gene "spsb3"; locus_tag "G4P62_003596"; orig_transcript_id "gnl|WGS:JAAVVJ|G4P62_T005824"; product "transcript variant X1"; protein_id "KAF7221225.1"; exon_number "7";
CM025013.1	Genbank	start_codon	42763246	42763248	.	-	0	gene_id "G4P62_003596"; transcript_id "gnl|WGS:JAAVVJ|G4P62_T005824"; gbkey "CDS"; gene "spsb3"; locus_tag "G4P62_003596"; orig_transcript_id "gnl|WGS:JAAVVJ|G4P62_T005824"; product "transcript variant X1"; protein_id "KAF7221225.1"; exon_number "2";
CM025013.1	Genbank	stop_codon	42761116	42761118	.	-	0	gene_id "G4P62_003596"; transcript_id "gnl|WGS:JAAVVJ|G4P62_T005824"; gbkey "CDS"; gene "spsb3"; locus_tag "G4P62_003596"; orig_transcript_id "gnl|WGS:JAAVVJ|G4P62_T005824"; product "transcript variant X1"; protein_id "KAF7221225.1"; exon_number "7";
CM025013.1	Genbank	gene	42767372	42775781	.	+	.	gene_id "G4P62_003595"; transcript_id ""; description "28S ribosomal protein S34 mitochondrial"; gbkey "Gene"; gene "mrps34"; gene_biotype "protein_coding"; locus_tag "G4P62_003595";
CM025013.1	Genbank	transcript	42767372	42775781	.	+	.	gene_id "G4P62_003595"; transcript_id "gnl|WGS:JAAVVJ|G4P62_T005822"; gbkey "mRNA"; gene "mrps34"; locus_tag "G4P62_003595"; orig_protein_id "gnl|WGS:JAAVVJ|G4P62_P005822"; orig_transcript_id "gnl|WGS:JAAVVJ|G4P62_T005822"; product "mitochondrial ribosomal protein S34"; transcript_biotype "mRNA";
CM025013.1	Genbank	exon	42767372	42767445	.	+	.	gene_id "G4P62_003595"; transcript_id "gnl|WGS:JAAVVJ|G4P62_T005822"; gene "mrps34"; locus_tag "G4P62_003595"; orig_protein_id "gnl|WGS:JAAVVJ|G4P62_P005822"; orig_transcript_id "gnl|WGS:JAAVVJ|G4P62_T005822"; product "mitochondrial ribosomal protein S34"; transcript_biotype "mRNA"; exon_number "1";
CM025013.1	Genbank	exon	42767686	42768017	.	+	.	gene_id "G4P62_003595"; transcript_id "gnl|WGS:JAAVVJ|G4P62_T005822"; gene "mrps34"; locus_tag "G4P62_003595"; orig_protein_id "gnl|WGS:JAAVVJ|G4P62_P005822"; orig_transcript_id "gnl|WGS:JAAVVJ|G4P62_T005822"; product "mitochondrial ribosomal protein S34"; transcript_biotype "mRNA"; exon_number "2";
CM025013.1	Genbank	exon	42775124	42775166	.	+	.	gene_id "G4P62_003595"; transcript_id "gnl|WGS:JAAVVJ|G4P62_T005822"; gene "mrps34"; locus_tag "G4P62_003595"; orig_protein_id "gnl|WGS:JAAVVJ|G4P62_P005822"; orig_transcript_id "gnl|WGS:JAAVVJ|G4P62_T005822"; product "mitochondrial ribosomal protein S34"; transcript_biotype "mRNA"; exon_number "3";
CM025013.1	Genbank	exon	42775336	42775781	.	+	.	gene_id "G4P62_003595"; transcript_id "gnl|WGS:JAAVVJ|G4P62_T005822"; gene "mrps34"; locus_tag "G4P62_003595"; orig_protein_id "gnl|WGS:JAAVVJ|G4P62_P005822"; orig_transcript_id "gnl|WGS:JAAVVJ|G4P62_T005822"; product "mitochondrial ribosomal protein S34"; transcript_biotype "mRNA"; exon_number "4";
CM025013.1	Genbank	CDS	42767700	42768017	.	+	0	gene_id "G4P62_003595"; transcript_id "gnl|WGS:JAAVVJ|G4P62_T005822"; gbkey "CDS"; gene "mrps34"; locus_tag "G4P62_003595"; orig_transcript_id "gnl|WGS:JAAVVJ|G4P62_T005822"; product "mitochondrial ribosomal protein S34"; protein_id "KAF7221223.1"; exon_number "2";
CM025013.1	Genbank	CDS	42775124	42775166	.	+	0	gene_id "G4P62_003595"; transcript_id "gnl|WGS:JAAVVJ|G4P62_T005822"; gbkey "CDS"; gene "mrps34"; locus_tag "G4P62_003595"; orig_transcript_id "gnl|WGS:JAAVVJ|G4P62_T005822"; product "mitochondrial ribosomal protein S34"; protein_id "KAF7221223.1"; exon_number "3";
CM025013.1	Genbank	CDS	42775336	42775631	.	+	2	gene_id "G4P62_003595"; transcript_id "gnl|WGS:JAAVVJ|G4P62_T005822"; gbkey "CDS"; gene "mrps34"; locus_tag "G4P62_003595"; orig_transcript_id "gnl|WGS:JAAVVJ|G4P62_T005822"; product "mitochondrial ribosomal protein S34"; protein_id "KAF7221223.1"; exon_number "4";
CM025013.1	Genbank	start_codon	42767700	42767702	.	+	0	gene_id "G4P62_003595"; transcript_id "gnl|WGS:JAAVVJ|G4P62_T005822"; gbkey "CDS"; gene "mrps34"; locus_tag "G4P62_003595"; orig_transcript_id "gnl|WGS:JAAVVJ|G4P62_T005822"; product "mitochondrial ribosomal protein S34"; protein_id "KAF7221223.1"; exon_number "2";
CM025013.1	Genbank	stop_codon	42775632	42775634	.	+	0	gene_id "G4P62_003595"; transcript_id "gnl|WGS:JAAVVJ|G4P62_T005822"; gbkey "CDS"; gene "mrps34"; locus_tag "G4P62_003595"; orig_transcript_id "gnl|WGS:JAAVVJ|G4P62_T005822"; product "mitochondrial ribosomal protein S34"; protein_id "KAF7221223.1"; exon_number "4";
CM025013.1	Genbank	gene	42778704	42781183	.	+	.	gene_id "G4P62_003594"; transcript_id ""; description "uncharacterized protein LOC107376673"; gbkey "Gene"; gene_biotype "protein_coding"; locus_tag "G4P62_003594"; note "LOC107376673";
CM025013.1	Genbank	transcript	42778704	42781183	.	+	.	gene_id "G4P62_003594"; transcript_id "gnl|WGS:JAAVVJ|G4P62_T005821"; gbkey "mRNA"; locus_tag "G4P62_003594"; orig_protein_id "gnl|WGS:JAAVVJ|G4P62_P005821"; orig_transcript_id "gnl|WGS:JAAVVJ|G4P62_T005821"; product "putative LOC107376673-like protein"; transcript_biotype "mRNA";
CM025013.1	Genbank	exon	42778704	42779653	.	+	.	gene_id "G4P62_003594"; transcript_id "gnl|WGS:JAAVVJ|G4P62_T005821"; locus_tag "G4P62_003594"; orig_protein_id "gnl|WGS:JAAVVJ|G4P62_P005821"; orig_transcript_id "gnl|WGS:JAAVVJ|G4P62_T005821"; product "putative LOC107376673-like protein"; transcript_biotype "mRNA"; exon_number "1";
CM025013.1	Genbank	exon	42779808	42779968	.	+	.	gene_id "G4P62_003594"; transcript_id "gnl|WGS:JAAVVJ|G4P62_T005821"; locus_tag "G4P62_003594"; orig_protein_id "gnl|WGS:JAAVVJ|G4P62_P005821"; orig_transcript_id "gnl|WGS:JAAVVJ|G4P62_T005821"; product "putative LOC107376673-like protein"; transcript_biotype "mRNA"; exon_number "2";
CM025013.1	Genbank	exon	42780171	42781183	.	+	.	gene_id "G4P62_003594"; transcript_id "gnl|WGS:JAAVVJ|G4P62_T005821"; locus_tag "G4P62_003594"; orig_protein_id "gnl|WGS:JAAVVJ|G4P62_P005821"; orig_transcript_id "gnl|WGS:JAAVVJ|G4P62_T005821"; product "putative LOC107376673-like protein"; transcript_biotype "mRNA"; exon_number "3";
CM025013.1	Genbank	CDS	42779069	42779653	.	+	0	gene_id "G4P62_003594"; transcript_id "gnl|WGS:JAAVVJ|G4P62_T005821"; gbkey "CDS"; locus_tag "G4P62_003594"; orig_transcript_id "gnl|WGS:JAAVVJ|G4P62_T005821"; product "putative LOC107376673-like protein"; protein_id "KAF7221222.1"; exon_number "1";
CM025013.1	Genbank	CDS	42779808	42779954	.	+	0	gene_id "G4P62_003594"; transcript_id "gnl|WGS:JAAVVJ|G4P62_T005821"; gbkey "CDS"; locus_tag "G4P62_003594"; orig_transcript_id "gnl|WGS:JAAVVJ|G4P62_T005821"; product "putative LOC107376673-like protein"; protein_id "KAF7221222.1"; exon_number "2";
CM025013.1	Genbank	start_codon	42779069	42779071	.	+	0	gene_id "G4P62_003594"; transcript_id "gnl|WGS:JAAVVJ|G4P62_T005821"; gbkey "CDS"; locus_tag "G4P62_003594"; orig_transcript_id "gnl|WGS:JAAVVJ|G4P62_T005821"; product "putative LOC107376673-like protein"; protein_id "KAF7221222.1"; exon_number "1";
CM025013.1	Genbank	stop_codon	42779955	42779957	.	+	0	gene_id "G4P62_003594"; transcript_id "gnl|WGS:JAAVVJ|G4P62_T005821"; gbkey "CDS"; locus_tag "G4P62_003594"; orig_transcript_id "gnl|WGS:JAAVVJ|G4P62_T005821"; product "putative LOC107376673-like protein"; protein_id "KAF7221222.1"; exon_number "2";
CM025013.1	Genbank	gene	42781282	42792784	.	+	.	gene_id "G4P62_003593"; transcript_id ""; description "nucleoside diphosphate kinase 3 isoform X5"; gbkey "Gene"; gene "nme3"; gene_biotype "protein_coding"; locus_tag "G4P62_003593";
CM025013.1	Genbank	transcript	42781282	42792784	.	+	.	gene_id "G4P62_003593"; transcript_id "gnl|WGS:JAAVVJ|G4P62_T005817"; gbkey "mRNA"; gene "nme3"; locus_tag "G4P62_003593"; note "transcript variant X5"; orig_protein_id "gnl|WGS:JAAVVJ|G4P62_P005817"; orig_transcript_id "gnl|WGS:JAAVVJ|G4P62_T005817"; product "NME/NM23 nucleoside diphosphate kinase 3"; transcript_biotype "mRNA";
CM025013.1	Genbank	exon	42781282	42781397	.	+	.	gene_id "G4P62_003593"; transcript_id "gnl|WGS:JAAVVJ|G4P62_T005817"; gene "nme3"; locus_tag "G4P62_003593"; note "transcript variant X5"; orig_protein_id "gnl|WGS:JAAVVJ|G4P62_P005817"; orig_transcript_id "gnl|WGS:JAAVVJ|G4P62_T005817"; product "NME/NM23 nucleoside diphosphate kinase 3"; transcript_biotype "mRNA"; exon_number "1";
CM025013.1	Genbank	exon	42783480	42783610	.	+	.	gene_id "G4P62_003593"; transcript_id "gnl|WGS:JAAVVJ|G4P62_T005817"; gene "nme3"; locus_tag "G4P62_003593"; note "transcript variant X5"; orig_protein_id "gnl|WGS:JAAVVJ|G4P62_P005817"; orig_transcript_id "gnl|WGS:JAAVVJ|G4P62_T005817"; product "NME/NM23 nucleoside diphosphate kinase 3"; transcript_biotype "mRNA"; exon_number "2";
CM025013.1	Genbank	exon	42783688	42783789	.	+	.	gene_id "G4P62_003593"; transcript_id "gnl|WGS:JAAVVJ|G4P62_T005817"; gene "nme3"; locus_tag "G4P62_003593"; note "transcript variant X5"; orig_protein_id "gnl|WGS:JAAVVJ|G4P62_P005817"; orig_transcript_id "gnl|WGS:JAAVVJ|G4P62_T005817"; product "NME/NM23 nucleoside diphosphate kinase 3"; transcript_biotype "mRNA"; exon_number "3";
CM025013.1	Genbank	exon	42783909	42784021	.	+	.	gene_id "G4P62_003593"; transcript_id "gnl|WGS:JAAVVJ|G4P62_T005817"; gene "nme3"; locus_tag "G4P62_003593"; note "transcript variant X5"; orig_protein_id "gnl|WGS:JAAVVJ|G4P62_P005817"; orig_transcript_id "gnl|WGS:JAAVVJ|G4P62_T005817"; product "NME/NM23 nucleoside diphosphate kinase 3"; transcript_biotype "mRNA"; exon_number "4";
CM025013.1	Genbank	exon	42792066	42792784	.	+	.	gene_id "G4P62_003593"; transcript_id "gnl|WGS:JAAVVJ|G4P62_T005817"; gene "nme3"; locus_tag "G4P62_003593"; note "transcript variant X5"; orig_protein_id "gnl|WGS:JAAVVJ|G4P62_P005817"; orig_transcript_id "gnl|WGS:JAAVVJ|G4P62_T005817"; product "NME/NM23 nucleoside diphosphate kinase 3"; transcript_biotype "mRNA"; exon_number "5";
CM025013.1	Genbank	CDS	42781352	42781397	.	+	0	gene_id "G4P62_003593"; transcript_id "gnl|WGS:JAAVVJ|G4P62_T005817"; gbkey "CDS"; gene "nme3"; locus_tag "G4P62_003593"; orig_transcript_id "gnl|WGS:JAAVVJ|G4P62_T005817"; product "transcript variant X5"; protein_id "KAF7221218.1"; exon_number "1";
CM025013.1	Genbank	CDS	42783480	42783610	.	+	2	gene_id "G4P62_003593"; transcript_id "gnl|WGS:JAAVVJ|G4P62_T005817"; gbkey "CDS"; gene "nme3"; locus_tag "G4P62_003593"; orig_transcript_id "gnl|WGS:JAAVVJ|G4P62_T005817"; product "transcript variant X5"; protein_id "KAF7221218.1"; exon_number "2";
CM025013.1	Genbank	CDS	42783688	42783789	.	+	0	gene_id "G4P62_003593"; transcript_id "gnl|WGS:JAAVVJ|G4P62_T005817"; gbkey "CDS"; gene "nme3"; locus_tag "G4P62_003593"; orig_transcript_id "gnl|WGS:JAAVVJ|G4P62_T005817"; product "transcript variant X5"; protein_id "KAF7221218.1"; exon_number "3";
CM025013.1	Genbank	CDS	42783909	42784021	.	+	0	gene_id "G4P62_003593"; transcript_id "gnl|WGS:JAAVVJ|G4P62_T005817"; gbkey "CDS"; gene "nme3"; locus_tag "G4P62_003593"; orig_transcript_id "gnl|WGS:JAAVVJ|G4P62_T005817"; product "transcript variant X5"; protein_id "KAF7221218.1"; exon_number "4";
CM025013.1	Genbank	CDS	42792066	42792177	.	+	1	gene_id "G4P62_003593"; transcript_id "gnl|WGS:JAAVVJ|G4P62_T005817"; gbkey "CDS"; gene "nme3"; locus_tag "G4P62_003593"; orig_transcript_id "gnl|WGS:JAAVVJ|G4P62_T005817"; product "transcript variant X5"; protein_id "KAF7221218.1"; exon_number "5";
CM025013.1	Genbank	start_codon	42781352	42781354	.	+	0	gene_id "G4P62_003593"; transcript_id "gnl|WGS:JAAVVJ|G4P62_T005817"; gbkey "CDS"; gene "nme3"; locus_tag "G4P62_003593"; orig_transcript_id "gnl|WGS:JAAVVJ|G4P62_T005817"; product "transcript variant X5"; protein_id "KAF7221218.1"; exon_number "1";
CM025013.1	Genbank	stop_codon	42792178	42792180	.	+	0	gene_id "G4P62_003593"; transcript_id "gnl|WGS:JAAVVJ|G4P62_T005817"; gbkey "CDS"; gene "nme3"; locus_tag "G4P62_003593"; orig_transcript_id "gnl|WGS:JAAVVJ|G4P62_T005817"; product "transcript variant X5"; protein_id "KAF7221218.1"; exon_number "5";
CM025013.1	Genbank	transcript	42781643	42784487	.	+	.	gene_id "G4P62_003593"; transcript_id "gnl|WGS:JAAVVJ|G4P62_T005819"; gbkey "mRNA"; gene "nme3"; locus_tag "G4P62_003593"; note "transcript variant X1"; orig_protein_id "gnl|WGS:JAAVVJ|G4P62_P005819"; orig_transcript_id "gnl|WGS:JAAVVJ|G4P62_T005819"; product "NME/NM23 nucleoside diphosphate kinase 3"; transcript_biotype "mRNA";
CM025013.1	Genbank	exon	42781643	42781851	.	+	.	gene_id "G4P62_003593"; transcript_id "gnl|WGS:JAAVVJ|G4P62_T005819"; gene "nme3"; locus_tag "G4P62_003593"; note "transcript variant X1"; orig_protein_id "gnl|WGS:JAAVVJ|G4P62_P005819"; orig_transcript_id "gnl|WGS:JAAVVJ|G4P62_T005819"; product "NME/NM23 nucleoside diphosphate kinase 3"; transcript_biotype "mRNA"; exon_number "1";
CM025013.1	Genbank	exon	42783480	42783610	.	+	.	gene_id "G4P62_003593"; transcript_id "gnl|WGS:JAAVVJ|G4P62_T005819"; gene "nme3"; locus_tag "G4P62_003593"; note "transcript variant X1"; orig_protein_id "gnl|WGS:JAAVVJ|G4P62_P005819"; orig_transcript_id "gnl|WGS:JAAVVJ|G4P62_T005819"; product "NME/NM23 nucleoside diphosphate kinase 3"; transcript_biotype "mRNA"; exon_number "2";
CM025013.1	Genbank	exon	42783688	42783789	.	+	.	gene_id "G4P62_003593"; transcript_id "gnl|WGS:JAAVVJ|G4P62_T005819"; gene "nme3"; locus_tag "G4P62_003593"; note "transcript variant X1"; orig_protein_id "gnl|WGS:JAAVVJ|G4P62_P005819"; orig_transcript_id "gnl|WGS:JAAVVJ|G4P62_T005819"; product "NME/NM23 nucleoside diphosphate kinase 3"; transcript_biotype "mRNA"; exon_number "3";
CM025013.1	Genbank	exon	42783909	42784021	.	+	.	gene_id "G4P62_003593"; transcript_id "gnl|WGS:JAAVVJ|G4P62_T005819"; gene "nme3"; locus_tag "G4P62_003593"; note "transcript variant X1"; orig_protein_id "gnl|WGS:JAAVVJ|G4P62_P005819"; orig_transcript_id "gnl|WGS:JAAVVJ|G4P62_T005819"; product "NME/NM23 nucleoside diphosphate kinase 3"; transcript_biotype "mRNA"; exon_number "4";
CM025013.1	Genbank	exon	42784120	42784487	.	+	.	gene_id "G4P62_003593"; transcript_id "gnl|WGS:JAAVVJ|G4P62_T005819"; gene "nme3"; locus_tag "G4P62_003593"; note "transcript variant X1"; orig_protein_id "gnl|WGS:JAAVVJ|G4P62_P005819"; orig_transcript_id "gnl|WGS:JAAVVJ|G4P62_T005819"; product "NME/NM23 nucleoside diphosphate kinase 3"; transcript_biotype "mRNA"; exon_number "5";
CM025013.1	Genbank	CDS	42781770	42781851	.	+	0	gene_id "G4P62_003593"; transcript_id "gnl|WGS:JAAVVJ|G4P62_T005819"; gbkey "CDS"; gene "nme3"; locus_tag "G4P62_003593"; orig_transcript_id "gnl|WGS:JAAVVJ|G4P62_T005819"; product "transcript variant X1"; protein_id "KAF7221220.1"; exon_number "1";
CM025013.1	Genbank	CDS	42783480	42783610	.	+	2	gene_id "G4P62_003593"; transcript_id "gnl|WGS:JAAVVJ|G4P62_T005819"; gbkey "CDS"; gene "nme3"; locus_tag "G4P62_003593"; orig_transcript_id "gnl|WGS:JAAVVJ|G4P62_T005819"; product "transcript variant X1"; protein_id "KAF7221220.1"; exon_number "2";
CM025013.1	Genbank	CDS	42783688	42783789	.	+	0	gene_id "G4P62_003593"; transcript_id "gnl|WGS:JAAVVJ|G4P62_T005819"; gbkey "CDS"; gene "nme3"; locus_tag "G4P62_003593"; orig_transcript_id "gnl|WGS:JAAVVJ|G4P62_T005819"; product "transcript variant X1"; protein_id "KAF7221220.1"; exon_number "3";
CM025013.1	Genbank	CDS	42783909	42784021	.	+	0	gene_id "G4P62_003593"; transcript_id "gnl|WGS:JAAVVJ|G4P62_T005819"; gbkey "CDS"; gene "nme3"; locus_tag "G4P62_003593"; orig_transcript_id "gnl|WGS:JAAVVJ|G4P62_T005819"; product "transcript variant X1"; protein_id "KAF7221220.1"; exon_number "4";
CM025013.1	Genbank	CDS	42784120	42784297	.	+	1	gene_id "G4P62_003593"; transcript_id "gnl|WGS:JAAVVJ|G4P62_T005819"; gbkey "CDS"; gene "nme3"; locus_tag "G4P62_003593"; orig_transcript_id "gnl|WGS:JAAVVJ|G4P62_T005819"; product "transcript variant X1"; protein_id "KAF7221220.1"; exon_number "5";
CM025013.1	Genbank	start_codon	42781770	42781772	.	+	0	gene_id "G4P62_003593"; transcript_id "gnl|WGS:JAAVVJ|G4P62_T005819"; gbkey "CDS"; gene "nme3"; locus_tag "G4P62_003593"; orig_transcript_id "gnl|WGS:JAAVVJ|G4P62_T005819"; product "transcript variant X1"; protein_id "KAF7221220.1"; exon_number "1";
CM025013.1	Genbank	stop_codon	42784298	42784300	.	+	0	gene_id "G4P62_003593"; transcript_id "gnl|WGS:JAAVVJ|G4P62_T005819"; gbkey "CDS"; gene "nme3"; locus_tag "G4P62_003593"; orig_transcript_id "gnl|WGS:JAAVVJ|G4P62_T005819"; product "transcript variant X1"; protein_id "KAF7221220.1"; exon_number "5";
CM025013.1	Genbank	transcript	42781733	42784486	.	+	.	gene_id "G4P62_003593"; transcript_id "gnl|WGS:JAAVVJ|G4P62_T005820"; gbkey "mRNA"; gene "nme3"; locus_tag "G4P62_003593"; note "transcript variant X3"; orig_protein_id "gnl|WGS:JAAVVJ|G4P62_P005820"; orig_transcript_id "gnl|WGS:JAAVVJ|G4P62_T005820"; product "NME/NM23 nucleoside diphosphate kinase 3"; transcript_biotype "mRNA";
CM025013.1	Genbank	exon	42781733	42781899	.	+	.	gene_id "G4P62_003593"; transcript_id "gnl|WGS:JAAVVJ|G4P62_T005820"; gene "nme3"; locus_tag "G4P62_003593"; note "transcript variant X3"; orig_protein_id "gnl|WGS:JAAVVJ|G4P62_P005820"; orig_transcript_id "gnl|WGS:JAAVVJ|G4P62_T005820"; product "NME/NM23 nucleoside diphosphate kinase 3"; transcript_biotype "mRNA"; exon_number "1";
CM025013.1	Genbank	exon	42783480	42783610	.	+	.	gene_id "G4P62_003593"; transcript_id "gnl|WGS:JAAVVJ|G4P62_T005820"; gene "nme3"; locus_tag "G4P62_003593"; note "transcript variant X3"; orig_protein_id "gnl|WGS:JAAVVJ|G4P62_P005820"; orig_transcript_id "gnl|WGS:JAAVVJ|G4P62_T005820"; product "NME/NM23 nucleoside diphosphate kinase 3"; transcript_biotype "mRNA"; exon_number "2";
CM025013.1	Genbank	exon	42783688	42783789	.	+	.	gene_id "G4P62_003593"; transcript_id "gnl|WGS:JAAVVJ|G4P62_T005820"; gene "nme3"; locus_tag "G4P62_003593"; note "transcript variant X3"; orig_protein_id "gnl|WGS:JAAVVJ|G4P62_P005820"; orig_transcript_id "gnl|WGS:JAAVVJ|G4P62_T005820"; product "NME/NM23 nucleoside diphosphate kinase 3"; transcript_biotype "mRNA"; exon_number "3";
CM025013.1	Genbank	exon	42783909	42784021	.	+	.	gene_id "G4P62_003593"; transcript_id "gnl|WGS:JAAVVJ|G4P62_T005820"; gene "nme3"; locus_tag "G4P62_003593"; note "transcript variant X3"; orig_protein_id "gnl|WGS:JAAVVJ|G4P62_P005820"; orig_transcript_id "gnl|WGS:JAAVVJ|G4P62_T005820"; product "NME/NM23 nucleoside diphosphate kinase 3"; transcript_biotype "mRNA"; exon_number "4";
CM025013.1	Genbank	exon	42784120	42784486	.	+	.	gene_id "G4P62_003593"; transcript_id "gnl|WGS:JAAVVJ|G4P62_T005820"; gene "nme3"; locus_tag "G4P62_003593"; note "transcript variant X3"; orig_protein_id "gnl|WGS:JAAVVJ|G4P62_P005820"; orig_transcript_id "gnl|WGS:JAAVVJ|G4P62_T005820"; product "NME/NM23 nucleoside diphosphate kinase 3"; transcript_biotype "mRNA"; exon_number "5";
CM025013.1	Genbank	CDS	42781878	42781899	.	+	0	gene_id "G4P62_003593"; transcript_id "gnl|WGS:JAAVVJ|G4P62_T005820"; gbkey "CDS"; gene "nme3"; locus_tag "G4P62_003593"; orig_transcript_id "gnl|WGS:JAAVVJ|G4P62_T005820"; product "transcript variant X3"; protein_id "KAF7221221.1"; exon_number "1";
CM025013.1	Genbank	CDS	42783480	42783610	.	+	2	gene_id "G4P62_003593"; transcript_id "gnl|WGS:JAAVVJ|G4P62_T005820"; gbkey "CDS"; gene "nme3"; locus_tag "G4P62_003593"; orig_transcript_id "gnl|WGS:JAAVVJ|G4P62_T005820"; product "transcript variant X3"; protein_id "KAF7221221.1"; exon_number "2";
CM025013.1	Genbank	CDS	42783688	42783789	.	+	0	gene_id "G4P62_003593"; transcript_id "gnl|WGS:JAAVVJ|G4P62_T005820"; gbkey "CDS"; gene "nme3"; locus_tag "G4P62_003593"; orig_transcript_id "gnl|WGS:JAAVVJ|G4P62_T005820"; product "transcript variant X3"; protein_id "KAF7221221.1"; exon_number "3";
CM025013.1	Genbank	CDS	42783909	42784021	.	+	0	gene_id "G4P62_003593"; transcript_id "gnl|WGS:JAAVVJ|G4P62_T005820"; gbkey "CDS"; gene "nme3"; locus_tag "G4P62_003593"; orig_transcript_id "gnl|WGS:JAAVVJ|G4P62_T005820"; product "transcript variant X3"; protein_id "KAF7221221.1"; exon_number "4";
CM025013.1	Genbank	CDS	42784120	42784297	.	+	1	gene_id "G4P62_003593"; transcript_id "gnl|WGS:JAAVVJ|G4P62_T005820"; gbkey "CDS"; gene "nme3"; locus_tag "G4P62_003593"; orig_transcript_id "gnl|WGS:JAAVVJ|G4P62_T005820"; product "transcript variant X3"; protein_id "KAF7221221.1"; exon_number "5";
CM025013.1	Genbank	start_codon	42781878	42781880	.	+	0	gene_id "G4P62_003593"; transcript_id "gnl|WGS:JAAVVJ|G4P62_T005820"; gbkey "CDS"; gene "nme3"; locus_tag "G4P62_003593"; orig_transcript_id "gnl|WGS:JAAVVJ|G4P62_T005820"; product "transcript variant X3"; protein_id "KAF7221221.1"; exon_number "1";
CM025013.1	Genbank	stop_codon	42784298	42784300	.	+	0	gene_id "G4P62_003593"; transcript_id "gnl|WGS:JAAVVJ|G4P62_T005820"; gbkey "CDS"; gene "nme3"; locus_tag "G4P62_003593"; orig_transcript_id "gnl|WGS:JAAVVJ|G4P62_T005820"; product "transcript variant X3"; protein_id "KAF7221221.1"; exon_number "5";
CM025013.1	Genbank	transcript	42781742	42792784	.	+	.	gene_id "G4P62_003593"; transcript_id "gnl|WGS:JAAVVJ|G4P62_T005818"; gbkey "mRNA"; gene "nme3"; locus_tag "G4P62_003593"; note "transcript variant X4"; orig_protein_id "gnl|WGS:JAAVVJ|G4P62_P005818"; orig_transcript_id "gnl|WGS:JAAVVJ|G4P62_T005818"; product "NME/NM23 nucleoside diphosphate kinase 3"; transcript_biotype "mRNA";
CM025013.1	Genbank	exon	42781742	42781851	.	+	.	gene_id "G4P62_003593"; transcript_id "gnl|WGS:JAAVVJ|G4P62_T005818"; gene "nme3"; locus_tag "G4P62_003593"; note "transcript variant X4"; orig_protein_id "gnl|WGS:JAAVVJ|G4P62_P005818"; orig_transcript_id "gnl|WGS:JAAVVJ|G4P62_T005818"; product "NME/NM23 nucleoside diphosphate kinase 3"; transcript_biotype "mRNA"; exon_number "1";
CM025013.1	Genbank	exon	42783480	42783610	.	+	.	gene_id "G4P62_003593"; transcript_id "gnl|WGS:JAAVVJ|G4P62_T005818"; gene "nme3"; locus_tag "G4P62_003593"; note "transcript variant X4"; orig_protein_id "gnl|WGS:JAAVVJ|G4P62_P005818"; orig_transcript_id "gnl|WGS:JAAVVJ|G4P62_T005818"; product "NME/NM23 nucleoside diphosphate kinase 3"; transcript_biotype "mRNA"; exon_number "2";
CM025013.1	Genbank	exon	42783688	42783789	.	+	.	gene_id "G4P62_003593"; transcript_id "gnl|WGS:JAAVVJ|G4P62_T005818"; gene "nme3"; locus_tag "G4P62_003593"; note "transcript variant X4"; orig_protein_id "gnl|WGS:JAAVVJ|G4P62_P005818"; orig_transcript_id "gnl|WGS:JAAVVJ|G4P62_T005818"; product "NME/NM23 nucleoside diphosphate kinase 3"; transcript_biotype "mRNA"; exon_number "3";
CM025013.1	Genbank	exon	42783909	42784021	.	+	.	gene_id "G4P62_003593"; transcript_id "gnl|WGS:JAAVVJ|G4P62_T005818"; gene "nme3"; locus_tag "G4P62_003593"; note "transcript variant X4"; orig_protein_id "gnl|WGS:JAAVVJ|G4P62_P005818"; orig_transcript_id "gnl|WGS:JAAVVJ|G4P62_T005818"; product "NME/NM23 nucleoside diphosphate kinase 3"; transcript_biotype "mRNA"; exon_number "4";
CM025013.1	Genbank	exon	42792066	42792784	.	+	.	gene_id "G4P62_003593"; transcript_id "gnl|WGS:JAAVVJ|G4P62_T005818"; gene "nme3"; locus_tag "G4P62_003593"; note "transcript variant X4"; orig_protein_id "gnl|WGS:JAAVVJ|G4P62_P005818"; orig_transcript_id "gnl|WGS:JAAVVJ|G4P62_T005818"; product "NME/NM23 nucleoside diphosphate kinase 3"; transcript_biotype "mRNA"; exon_number "5";
CM025013.1	Genbank	CDS	42781770	42781851	.	+	0	gene_id "G4P62_003593"; transcript_id "gnl|WGS:JAAVVJ|G4P62_T005818"; gbkey "CDS"; gene "nme3"; locus_tag "G4P62_003593"; orig_transcript_id "gnl|WGS:JAAVVJ|G4P62_T005818"; product "transcript variant X4"; protein_id "KAF7221219.1"; exon_number "1";
CM025013.1	Genbank	CDS	42783480	42783610	.	+	2	gene_id "G4P62_003593"; transcript_id "gnl|WGS:JAAVVJ|G4P62_T005818"; gbkey "CDS"; gene "nme3"; locus_tag "G4P62_003593"; orig_transcript_id "gnl|WGS:JAAVVJ|G4P62_T005818"; product "transcript variant X4"; protein_id "KAF7221219.1"; exon_number "2";
CM025013.1	Genbank	CDS	42783688	42783789	.	+	0	gene_id "G4P62_003593"; transcript_id "gnl|WGS:JAAVVJ|G4P62_T005818"; gbkey "CDS"; gene "nme3"; locus_tag "G4P62_003593"; orig_transcript_id "gnl|WGS:JAAVVJ|G4P62_T005818"; product "transcript variant X4"; protein_id "KAF7221219.1"; exon_number "3";
CM025013.1	Genbank	CDS	42783909	42784021	.	+	0	gene_id "G4P62_003593"; transcript_id "gnl|WGS:JAAVVJ|G4P62_T005818"; gbkey "CDS"; gene "nme3"; locus_tag "G4P62_003593"; orig_transcript_id "gnl|WGS:JAAVVJ|G4P62_T005818"; product "transcript variant X4"; protein_id "KAF7221219.1"; exon_number "4";
CM025013.1	Genbank	CDS	42792066	42792177	.	+	1	gene_id "G4P62_003593"; transcript_id "gnl|WGS:JAAVVJ|G4P62_T005818"; gbkey "CDS"; gene "nme3"; locus_tag "G4P62_003593"; orig_transcript_id "gnl|WGS:JAAVVJ|G4P62_T005818"; product "transcript variant X4"; protein_id "KAF7221219.1"; exon_number "5";
CM025013.1	Genbank	start_codon	42781770	42781772	.	+	0	gene_id "G4P62_003593"; transcript_id "gnl|WGS:JAAVVJ|G4P62_T005818"; gbkey "CDS"; gene "nme3"; locus_tag "G4P62_003593"; orig_transcript_id "gnl|WGS:JAAVVJ|G4P62_T005818"; product "transcript variant X4"; protein_id "KAF7221219.1"; exon_number "1";
CM025013.1	Genbank	stop_codon	42792178	42792180	.	+	0	gene_id "G4P62_003593"; transcript_id "gnl|WGS:JAAVVJ|G4P62_T005818"; gbkey "CDS"; gene "nme3"; locus_tag "G4P62_003593"; orig_transcript_id "gnl|WGS:JAAVVJ|G4P62_T005818"; product "transcript variant X4"; protein_id "KAF7221219.1"; exon_number "5";
CM025013.1	Genbank	gene	42792830	42841589	.	-	.	gene_id "G4P62_003592"; transcript_id ""; description "C-Jun-amino-terminal kinase-interacting protein"; gbkey "Gene"; gene "mapk8ip3"; gene_biotype "protein_coding"; locus_tag "G4P62_003592";
CM025013.1	Genbank	transcript	42792830	42841589	.	-	.	gene_id "G4P62_003592"; transcript_id "gnl|WGS:JAAVVJ|G4P62_T005811"; gbkey "mRNA"; gene "mapk8ip3"; locus_tag "G4P62_003592"; note "transcript variant X20"; orig_protein_id "gnl|WGS:JAAVVJ|G4P62_P005811"; orig_transcript_id "gnl|WGS:JAAVVJ|G4P62_T005811"; product "mitogen-activated protein kinase 8 interacting protein 3"; transcript_biotype "mRNA";
CM025013.1	Genbank	exon	42840596	42841589	.	-	.	gene_id "G4P62_003592"; transcript_id "gnl|WGS:JAAVVJ|G4P62_T005811"; gene "mapk8ip3"; locus_tag "G4P62_003592"; note "transcript variant X20"; orig_protein_id "gnl|WGS:JAAVVJ|G4P62_P005811"; orig_transcript_id "gnl|WGS:JAAVVJ|G4P62_T005811"; product "mitogen-activated protein kinase 8 interacting protein 3"; transcript_biotype "mRNA"; exon_number "1";
CM025013.1	Genbank	exon	42826515	42826635	.	-	.	gene_id "G4P62_003592"; transcript_id "gnl|WGS:JAAVVJ|G4P62_T005811"; gene "mapk8ip3"; locus_tag "G4P62_003592"; note "transcript variant X20"; orig_protein_id "gnl|WGS:JAAVVJ|G4P62_P005811"; orig_transcript_id "gnl|WGS:JAAVVJ|G4P62_T005811"; product "mitogen-activated protein kinase 8 interacting protein 3"; transcript_biotype "mRNA"; exon_number "2";
CM025013.1	Genbank	exon	42825847	42825917	.	-	.	gene_id "G4P62_003592"; transcript_id "gnl|WGS:JAAVVJ|G4P62_T005811"; gene "mapk8ip3"; locus_tag "G4P62_003592"; note "transcript variant X20"; orig_protein_id "gnl|WGS:JAAVVJ|G4P62_P005811"; orig_transcript_id "gnl|WGS:JAAVVJ|G4P62_T005811"; product "mitogen-activated protein kinase 8 interacting protein 3"; transcript_biotype "mRNA"; exon_number "3";
CM025013.1	Genbank	exon	42824127	42824218	.	-	.	gene_id "G4P62_003592"; transcript_id "gnl|WGS:JAAVVJ|G4P62_T005811"; gene "mapk8ip3"; locus_tag "G4P62_003592"; note "transcript variant X20"; orig_protein_id "gnl|WGS:JAAVVJ|G4P62_P005811"; orig_transcript_id "gnl|WGS:JAAVVJ|G4P62_T005811"; product "mitogen-activated protein kinase 8 interacting protein 3"; transcript_biotype "mRNA"; exon_number "4";
CM025013.1	Genbank	exon	42821445	42821619	.	-	.	gene_id "G4P62_003592"; transcript_id "gnl|WGS:JAAVVJ|G4P62_T005811"; gene "mapk8ip3"; locus_tag "G4P62_003592"; note "transcript variant X20"; orig_protein_id "gnl|WGS:JAAVVJ|G4P62_P005811"; orig_transcript_id "gnl|WGS:JAAVVJ|G4P62_T005811"; product "mitogen-activated protein kinase 8 interacting protein 3"; transcript_biotype "mRNA"; exon_number "5";
CM025013.1	Genbank	exon	42820430	42820661	.	-	.	gene_id "G4P62_003592"; transcript_id "gnl|WGS:JAAVVJ|G4P62_T005811"; gene "mapk8ip3"; locus_tag "G4P62_003592"; note "transcript variant X20"; orig_protein_id "gnl|WGS:JAAVVJ|G4P62_P005811"; orig_transcript_id "gnl|WGS:JAAVVJ|G4P62_T005811"; product "mitogen-activated protein kinase 8 interacting protein 3"; transcript_biotype "mRNA"; exon_number "6";
CM025013.1	Genbank	exon	42820249	42820351	.	-	.	gene_id "G4P62_003592"; transcript_id "gnl|WGS:JAAVVJ|G4P62_T005811"; gene "mapk8ip3"; locus_tag "G4P62_003592"; note "transcript variant X20"; orig_protein_id "gnl|WGS:JAAVVJ|G4P62_P005811"; orig_transcript_id "gnl|WGS:JAAVVJ|G4P62_T005811"; product "mitogen-activated protein kinase 8 interacting protein 3"; transcript_biotype "mRNA"; exon_number "7";
CM025013.1	Genbank	exon	42819726	42819844	.	-	.	gene_id "G4P62_003592"; transcript_id "gnl|WGS:JAAVVJ|G4P62_T005811"; gene "mapk8ip3"; locus_tag "G4P62_003592"; note "transcript variant X20"; orig_protein_id "gnl|WGS:JAAVVJ|G4P62_P005811"; orig_transcript_id "gnl|WGS:JAAVVJ|G4P62_T005811"; product "mitogen-activated protein kinase 8 interacting protein 3"; transcript_biotype "mRNA"; exon_number "8";
CM025013.1	Genbank	exon	42815772	42815829	.	-	.	gene_id "G4P62_003592"; transcript_id "gnl|WGS:JAAVVJ|G4P62_T005811"; gene "mapk8ip3"; locus_tag "G4P62_003592"; note "transcript variant X20"; orig_protein_id "gnl|WGS:JAAVVJ|G4P62_P005811"; orig_transcript_id "gnl|WGS:JAAVVJ|G4P62_T005811"; product "mitogen-activated protein kinase 8 interacting protein 3"; transcript_biotype "mRNA"; exon_number "9";
CM025013.1	Genbank	exon	42813834	42813986	.	-	.	gene_id "G4P62_003592"; transcript_id "gnl|WGS:JAAVVJ|G4P62_T005811"; gene "mapk8ip3"; locus_tag "G4P62_003592"; note "transcript variant X20"; orig_protein_id "gnl|WGS:JAAVVJ|G4P62_P005811"; orig_transcript_id "gnl|WGS:JAAVVJ|G4P62_T005811"; product "mitogen-activated protein kinase 8 interacting protein 3"; transcript_biotype "mRNA"; exon_number "10";
CM025013.1	Genbank	exon	42813384	42813441	.	-	.	gene_id "G4P62_003592"; transcript_id "gnl|WGS:JAAVVJ|G4P62_T005811"; gene "mapk8ip3"; locus_tag "G4P62_003592"; note "transcript variant X20"; orig_protein_id "gnl|WGS:JAAVVJ|G4P62_P005811"; orig_transcript_id "gnl|WGS:JAAVVJ|G4P62_T005811"; product "mitogen-activated protein kinase 8 interacting protein 3"; transcript_biotype "mRNA"; exon_number "11";
CM025013.1	Genbank	exon	42813117	42813268	.	-	.	gene_id "G4P62_003592"; transcript_id "gnl|WGS:JAAVVJ|G4P62_T005811"; gene "mapk8ip3"; locus_tag "G4P62_003592"; note "transcript variant X20"; orig_protein_id "gnl|WGS:JAAVVJ|G4P62_P005811"; orig_transcript_id "gnl|WGS:JAAVVJ|G4P62_T005811"; product "mitogen-activated protein kinase 8 interacting protein 3"; transcript_biotype "mRNA"; exon_number "12";
CM025013.1	Genbank	exon	42809795	42809851	.	-	.	gene_id "G4P62_003592"; transcript_id "gnl|WGS:JAAVVJ|G4P62_T005811"; gene "mapk8ip3"; locus_tag "G4P62_003592"; note "transcript variant X20"; orig_protein_id "gnl|WGS:JAAVVJ|G4P62_P005811"; orig_transcript_id "gnl|WGS:JAAVVJ|G4P62_T005811"; product "mitogen-activated protein kinase 8 interacting protein 3"; transcript_biotype "mRNA"; exon_number "13";
CM025013.1	Genbank	exon	42809534	42809701	.	-	.	gene_id "G4P62_003592"; transcript_id "gnl|WGS:JAAVVJ|G4P62_T005811"; gene "mapk8ip3"; locus_tag "G4P62_003592"; note "transcript variant X20"; orig_protein_id "gnl|WGS:JAAVVJ|G4P62_P005811"; orig_transcript_id "gnl|WGS:JAAVVJ|G4P62_T005811"; product "mitogen-activated protein kinase 8 interacting protein 3"; transcript_biotype "mRNA"; exon_number "14";
CM025013.1	Genbank	exon	42808860	42808986	.	-	.	gene_id "G4P62_003592"; transcript_id "gnl|WGS:JAAVVJ|G4P62_T005811"; gene "mapk8ip3"; locus_tag "G4P62_003592"; note "transcript variant X20"; orig_protein_id "gnl|WGS:JAAVVJ|G4P62_P005811"; orig_transcript_id "gnl|WGS:JAAVVJ|G4P62_T005811"; product "mitogen-activated protein kinase 8 interacting protein 3"; transcript_biotype "mRNA"; exon_number "15";
CM025013.1	Genbank	exon	42807023	42807073	.	-	.	gene_id "G4P62_003592"; transcript_id "gnl|WGS:JAAVVJ|G4P62_T005811"; gene "mapk8ip3"; locus_tag "G4P62_003592"; note "transcript variant X20"; orig_protein_id "gnl|WGS:JAAVVJ|G4P62_P005811"; orig_transcript_id "gnl|WGS:JAAVVJ|G4P62_T005811"; product "mitogen-activated protein kinase 8 interacting protein 3"; transcript_biotype "mRNA"; exon_number "16";
CM025013.1	Genbank	exon	42806194	42806280	.	-	.	gene_id "G4P62_003592"; transcript_id "gnl|WGS:JAAVVJ|G4P62_T005811"; gene "mapk8ip3"; locus_tag "G4P62_003592"; note "transcript variant X20"; orig_protein_id "gnl|WGS:JAAVVJ|G4P62_P005811"; orig_transcript_id "gnl|WGS:JAAVVJ|G4P62_T005811"; product "mitogen-activated protein kinase 8 interacting protein 3"; transcript_biotype "mRNA"; exon_number "17";
CM025013.1	Genbank	exon	42805146	42805292	.	-	.	gene_id "G4P62_003592"; transcript_id "gnl|WGS:JAAVVJ|G4P62_T005811"; gene "mapk8ip3"; locus_tag "G4P62_003592"; note "transcript variant X20"; orig_protein_id "gnl|WGS:JAAVVJ|G4P62_P005811"; orig_transcript_id "gnl|WGS:JAAVVJ|G4P62_T005811"; product "mitogen-activated protein kinase 8 interacting protein 3"; transcript_biotype "mRNA"; exon_number "18";
CM025013.1	Genbank	exon	42804784	42804949	.	-	.	gene_id "G4P62_003592"; transcript_id "gnl|WGS:JAAVVJ|G4P62_T005811"; gene "mapk8ip3"; locus_tag "G4P62_003592"; note "transcript variant X20"; orig_protein_id "gnl|WGS:JAAVVJ|G4P62_P005811"; orig_transcript_id "gnl|WGS:JAAVVJ|G4P62_T005811"; product "mitogen-activated protein kinase 8 interacting protein 3"; transcript_biotype "mRNA"; exon_number "19";
CM025013.1	Genbank	exon	42804489	42804686	.	-	.	gene_id "G4P62_003592"; transcript_id "gnl|WGS:JAAVVJ|G4P62_T005811"; gene "mapk8ip3"; locus_tag "G4P62_003592"; note "transcript variant X20"; orig_protein_id "gnl|WGS:JAAVVJ|G4P62_P005811"; orig_transcript_id "gnl|WGS:JAAVVJ|G4P62_T005811"; product "mitogen-activated protein kinase 8 interacting protein 3"; transcript_biotype "mRNA"; exon_number "20";
CM025013.1	Genbank	exon	42798363	42798540	.	-	.	gene_id "G4P62_003592"; transcript_id "gnl|WGS:JAAVVJ|G4P62_T005811"; gene "mapk8ip3"; locus_tag "G4P62_003592"; note "transcript variant X20"; orig_protein_id "gnl|WGS:JAAVVJ|G4P62_P005811"; orig_transcript_id "gnl|WGS:JAAVVJ|G4P62_T005811"; product "mitogen-activated protein kinase 8 interacting protein 3"; transcript_biotype "mRNA"; exon_number "21";
CM025013.1	Genbank	exon	42798177	42798296	.	-	.	gene_id "G4P62_003592"; transcript_id "gnl|WGS:JAAVVJ|G4P62_T005811"; gene "mapk8ip3"; locus_tag "G4P62_003592"; note "transcript variant X20"; orig_protein_id "gnl|WGS:JAAVVJ|G4P62_P005811"; orig_transcript_id "gnl|WGS:JAAVVJ|G4P62_T005811"; product "mitogen-activated protein kinase 8 interacting protein 3"; transcript_biotype "mRNA"; exon_number "22";
CM025013.1	Genbank	exon	42798022	42798102	.	-	.	gene_id "G4P62_003592"; transcript_id "gnl|WGS:JAAVVJ|G4P62_T005811"; gene "mapk8ip3"; locus_tag "G4P62_003592"; note "transcript variant X20"; orig_protein_id "gnl|WGS:JAAVVJ|G4P62_P005811"; orig_transcript_id "gnl|WGS:JAAVVJ|G4P62_T005811"; product "mitogen-activated protein kinase 8 interacting protein 3"; transcript_biotype "mRNA"; exon_number "23";
CM025013.1	Genbank	exon	42797863	42797930	.	-	.	gene_id "G4P62_003592"; transcript_id "gnl|WGS:JAAVVJ|G4P62_T005811"; gene "mapk8ip3"; locus_tag "G4P62_003592"; note "transcript variant X20"; orig_protein_id "gnl|WGS:JAAVVJ|G4P62_P005811"; orig_transcript_id "gnl|WGS:JAAVVJ|G4P62_T005811"; product "mitogen-activated protein kinase 8 interacting protein 3"; transcript_biotype "mRNA"; exon_number "24";
CM025013.1	Genbank	exon	42797498	42797646	.	-	.	gene_id "G4P62_003592"; transcript_id "gnl|WGS:JAAVVJ|G4P62_T005811"; gene "mapk8ip3"; locus_tag "G4P62_003592"; note "transcript variant X20"; orig_protein_id "gnl|WGS:JAAVVJ|G4P62_P005811"; orig_transcript_id "gnl|WGS:JAAVVJ|G4P62_T005811"; product "mitogen-activated protein kinase 8 interacting protein 3"; transcript_biotype "mRNA"; exon_number "25";
CM025013.1	Genbank	exon	42797253	42797424	.	-	.	gene_id "G4P62_003592"; transcript_id "gnl|WGS:JAAVVJ|G4P62_T005811"; gene "mapk8ip3"; locus_tag "G4P62_003592"; note "transcript variant X20"; orig_protein_id "gnl|WGS:JAAVVJ|G4P62_P005811"; orig_transcript_id "gnl|WGS:JAAVVJ|G4P62_T005811"; product "mitogen-activated protein kinase 8 interacting protein 3"; transcript_biotype "mRNA"; exon_number "26";
CM025013.1	Genbank	exon	42797042	42797155	.	-	.	gene_id "G4P62_003592"; transcript_id "gnl|WGS:JAAVVJ|G4P62_T005811"; gene "mapk8ip3"; locus_tag "G4P62_003592"; note "transcript variant X20"; orig_protein_id "gnl|WGS:JAAVVJ|G4P62_P005811"; orig_transcript_id "gnl|WGS:JAAVVJ|G4P62_T005811"; product "mitogen-activated protein kinase 8 interacting protein 3"; transcript_biotype "mRNA"; exon_number "27";
CM025013.1	Genbank	exon	42794937	42795101	.	-	.	gene_id "G4P62_003592"; transcript_id "gnl|WGS:JAAVVJ|G4P62_T005811"; gene "mapk8ip3"; locus_tag "G4P62_003592"; note "transcript variant X20"; orig_protein_id "gnl|WGS:JAAVVJ|G4P62_P005811"; orig_transcript_id "gnl|WGS:JAAVVJ|G4P62_T005811"; product "mitogen-activated protein kinase 8 interacting protein 3"; transcript_biotype "mRNA"; exon_number "28";
CM025013.1	Genbank	exon	42794244	42794390	.	-	.	gene_id "G4P62_003592"; transcript_id "gnl|WGS:JAAVVJ|G4P62_T005811"; gene "mapk8ip3"; locus_tag "G4P62_003592"; note "transcript variant X20"; orig_protein_id "gnl|WGS:JAAVVJ|G4P62_P005811"; orig_transcript_id "gnl|WGS:JAAVVJ|G4P62_T005811"; product "mitogen-activated protein kinase 8 interacting protein 3"; transcript_biotype "mRNA"; exon_number "29";
CM025013.1	Genbank	exon	42792830	42793641	.	-	.	gene_id "G4P62_003592"; transcript_id "gnl|WGS:JAAVVJ|G4P62_T005811"; gene "mapk8ip3"; locus_tag "G4P62_003592"; note "transcript variant X20"; orig_protein_id "gnl|WGS:JAAVVJ|G4P62_P005811"; orig_transcript_id "gnl|WGS:JAAVVJ|G4P62_T005811"; product "mitogen-activated protein kinase 8 interacting protein 3"; transcript_biotype "mRNA"; exon_number "30";
CM025013.1	Genbank	CDS	42840596	42840901	.	-	0	gene_id "G4P62_003592"; transcript_id "gnl|WGS:JAAVVJ|G4P62_T005811"; gbkey "CDS"; gene "mapk8ip3"; locus_tag "G4P62_003592"; orig_transcript_id "gnl|WGS:JAAVVJ|G4P62_T005811"; product "transcript variant X20"; protein_id "KAF7221212.1"; exon_number "1";
CM025013.1	Genbank	CDS	42826515	42826635	.	-	0	gene_id "G4P62_003592"; transcript_id "gnl|WGS:JAAVVJ|G4P62_T005811"; gbkey "CDS"; gene "mapk8ip3"; locus_tag "G4P62_003592"; orig_transcript_id "gnl|WGS:JAAVVJ|G4P62_T005811"; product "transcript variant X20"; protein_id "KAF7221212.1"; exon_number "2";
CM025013.1	Genbank	CDS	42825847	42825917	.	-	2	gene_id "G4P62_003592"; transcript_id "gnl|WGS:JAAVVJ|G4P62_T005811"; gbkey "CDS"; gene "mapk8ip3"; locus_tag "G4P62_003592"; orig_transcript_id "gnl|WGS:JAAVVJ|G4P62_T005811"; product "transcript variant X20"; protein_id "KAF7221212.1"; exon_number "3";
CM025013.1	Genbank	CDS	42824127	42824218	.	-	0	gene_id "G4P62_003592"; transcript_id "gnl|WGS:JAAVVJ|G4P62_T005811"; gbkey "CDS"; gene "mapk8ip3"; locus_tag "G4P62_003592"; orig_transcript_id "gnl|WGS:JAAVVJ|G4P62_T005811"; product "transcript variant X20"; protein_id "KAF7221212.1"; exon_number "4";
CM025013.1	Genbank	CDS	42821445	42821619	.	-	1	gene_id "G4P62_003592"; transcript_id "gnl|WGS:JAAVVJ|G4P62_T005811"; gbkey "CDS"; gene "mapk8ip3"; locus_tag "G4P62_003592"; orig_transcript_id "gnl|WGS:JAAVVJ|G4P62_T005811"; product "transcript variant X20"; protein_id "KAF7221212.1"; exon_number "5";
CM025013.1	Genbank	CDS	42820430	42820661	.	-	0	gene_id "G4P62_003592"; transcript_id "gnl|WGS:JAAVVJ|G4P62_T005811"; gbkey "CDS"; gene "mapk8ip3"; locus_tag "G4P62_003592"; orig_transcript_id "gnl|WGS:JAAVVJ|G4P62_T005811"; product "transcript variant X20"; protein_id "KAF7221212.1"; exon_number "6";
CM025013.1	Genbank	CDS	42820249	42820351	.	-	2	gene_id "G4P62_003592"; transcript_id "gnl|WGS:JAAVVJ|G4P62_T005811"; gbkey "CDS"; gene "mapk8ip3"; locus_tag "G4P62_003592"; orig_transcript_id "gnl|WGS:JAAVVJ|G4P62_T005811"; product "transcript variant X20"; protein_id "KAF7221212.1"; exon_number "7";
CM025013.1	Genbank	CDS	42819726	42819844	.	-	1	gene_id "G4P62_003592"; transcript_id "gnl|WGS:JAAVVJ|G4P62_T005811"; gbkey "CDS"; gene "mapk8ip3"; locus_tag "G4P62_003592"; orig_transcript_id "gnl|WGS:JAAVVJ|G4P62_T005811"; product "transcript variant X20"; protein_id "KAF7221212.1"; exon_number "8";
CM025013.1	Genbank	CDS	42815772	42815829	.	-	2	gene_id "G4P62_003592"; transcript_id "gnl|WGS:JAAVVJ|G4P62_T005811"; gbkey "CDS"; gene "mapk8ip3"; locus_tag "G4P62_003592"; orig_transcript_id "gnl|WGS:JAAVVJ|G4P62_T005811"; product "transcript variant X20"; protein_id "KAF7221212.1"; exon_number "9";
CM025013.1	Genbank	CDS	42813834	42813986	.	-	1	gene_id "G4P62_003592"; transcript_id "gnl|WGS:JAAVVJ|G4P62_T005811"; gbkey "CDS"; gene "mapk8ip3"; locus_tag "G4P62_003592"; orig_transcript_id "gnl|WGS:JAAVVJ|G4P62_T005811"; product "transcript variant X20"; protein_id "KAF7221212.1"; exon_number "10";
CM025013.1	Genbank	CDS	42813384	42813441	.	-	1	gene_id "G4P62_003592"; transcript_id "gnl|WGS:JAAVVJ|G4P62_T005811"; gbkey "CDS"; gene "mapk8ip3"; locus_tag "G4P62_003592"; orig_transcript_id "gnl|WGS:JAAVVJ|G4P62_T005811"; product "transcript variant X20"; protein_id "KAF7221212.1"; exon_number "11";
CM025013.1	Genbank	CDS	42813117	42813268	.	-	0	gene_id "G4P62_003592"; transcript_id "gnl|WGS:JAAVVJ|G4P62_T005811"; gbkey "CDS"; gene "mapk8ip3"; locus_tag "G4P62_003592"; orig_transcript_id "gnl|WGS:JAAVVJ|G4P62_T005811"; product "transcript variant X20"; protein_id "KAF7221212.1"; exon_number "12";
CM025013.1	Genbank	CDS	42809795	42809851	.	-	1	gene_id "G4P62_003592"; transcript_id "gnl|WGS:JAAVVJ|G4P62_T005811"; gbkey "CDS"; gene "mapk8ip3"; locus_tag "G4P62_003592"; orig_transcript_id "gnl|WGS:JAAVVJ|G4P62_T005811"; product "transcript variant X20"; protein_id "KAF7221212.1"; exon_number "13";
CM025013.1	Genbank	CDS	42809534	42809701	.	-	1	gene_id "G4P62_003592"; transcript_id "gnl|WGS:JAAVVJ|G4P62_T005811"; gbkey "CDS"; gene "mapk8ip3"; locus_tag "G4P62_003592"; orig_transcript_id "gnl|WGS:JAAVVJ|G4P62_T005811"; product "transcript variant X20"; protein_id "KAF7221212.1"; exon_number "14";
CM025013.1	Genbank	CDS	42808860	42808986	.	-	1	gene_id "G4P62_003592"; transcript_id "gnl|WGS:JAAVVJ|G4P62_T005811"; gbkey "CDS"; gene "mapk8ip3"; locus_tag "G4P62_003592"; orig_transcript_id "gnl|WGS:JAAVVJ|G4P62_T005811"; product "transcript variant X20"; protein_id "KAF7221212.1"; exon_number "15";
CM025013.1	Genbank	CDS	42807023	42807073	.	-	0	gene_id "G4P62_003592"; transcript_id "gnl|WGS:JAAVVJ|G4P62_T005811"; gbkey "CDS"; gene "mapk8ip3"; locus_tag "G4P62_003592"; orig_transcript_id "gnl|WGS:JAAVVJ|G4P62_T005811"; product "transcript variant X20"; protein_id "KAF7221212.1"; exon_number "16";
CM025013.1	Genbank	CDS	42806194	42806280	.	-	0	gene_id "G4P62_003592"; transcript_id "gnl|WGS:JAAVVJ|G4P62_T005811"; gbkey "CDS"; gene "mapk8ip3"; locus_tag "G4P62_003592"; orig_transcript_id "gnl|WGS:JAAVVJ|G4P62_T005811"; product "transcript variant X20"; protein_id "KAF7221212.1"; exon_number "17";
CM025013.1	Genbank	CDS	42805146	42805292	.	-	0	gene_id "G4P62_003592"; transcript_id "gnl|WGS:JAAVVJ|G4P62_T005811"; gbkey "CDS"; gene "mapk8ip3"; locus_tag "G4P62_003592"; orig_transcript_id "gnl|WGS:JAAVVJ|G4P62_T005811"; product "transcript variant X20"; protein_id "KAF7221212.1"; exon_number "18";
CM025013.1	Genbank	CDS	42804784	42804949	.	-	0	gene_id "G4P62_003592"; transcript_id "gnl|WGS:JAAVVJ|G4P62_T005811"; gbkey "CDS"; gene "mapk8ip3"; locus_tag "G4P62_003592"; orig_transcript_id "gnl|WGS:JAAVVJ|G4P62_T005811"; product "transcript variant X20"; protein_id "KAF7221212.1"; exon_number "19";
CM025013.1	Genbank	CDS	42804489	42804686	.	-	2	gene_id "G4P62_003592"; transcript_id "gnl|WGS:JAAVVJ|G4P62_T005811"; gbkey "CDS"; gene "mapk8ip3"; locus_tag "G4P62_003592"; orig_transcript_id "gnl|WGS:JAAVVJ|G4P62_T005811"; product "transcript variant X20"; protein_id "KAF7221212.1"; exon_number "20";
CM025013.1	Genbank	CDS	42798363	42798540	.	-	2	gene_id "G4P62_003592"; transcript_id "gnl|WGS:JAAVVJ|G4P62_T005811"; gbkey "CDS"; gene "mapk8ip3"; locus_tag "G4P62_003592"; orig_transcript_id "gnl|WGS:JAAVVJ|G4P62_T005811"; product "transcript variant X20"; protein_id "KAF7221212.1"; exon_number "21";
CM025013.1	Genbank	CDS	42798177	42798296	.	-	1	gene_id "G4P62_003592"; transcript_id "gnl|WGS:JAAVVJ|G4P62_T005811"; gbkey "CDS"; gene "mapk8ip3"; locus_tag "G4P62_003592"; orig_transcript_id "gnl|WGS:JAAVVJ|G4P62_T005811"; product "transcript variant X20"; protein_id "KAF7221212.1"; exon_number "22";
CM025013.1	Genbank	CDS	42798022	42798102	.	-	1	gene_id "G4P62_003592"; transcript_id "gnl|WGS:JAAVVJ|G4P62_T005811"; gbkey "CDS"; gene "mapk8ip3"; locus_tag "G4P62_003592"; orig_transcript_id "gnl|WGS:JAAVVJ|G4P62_T005811"; product "transcript variant X20"; protein_id "KAF7221212.1"; exon_number "23";
CM025013.1	Genbank	CDS	42797863	42797930	.	-	1	gene_id "G4P62_003592"; transcript_id "gnl|WGS:JAAVVJ|G4P62_T005811"; gbkey "CDS"; gene "mapk8ip3"; locus_tag "G4P62_003592"; orig_transcript_id "gnl|WGS:JAAVVJ|G4P62_T005811"; product "transcript variant X20"; protein_id "KAF7221212.1"; exon_number "24";
CM025013.1	Genbank	CDS	42797498	42797646	.	-	2	gene_id "G4P62_003592"; transcript_id "gnl|WGS:JAAVVJ|G4P62_T005811"; gbkey "CDS"; gene "mapk8ip3"; locus_tag "G4P62_003592"; orig_transcript_id "gnl|WGS:JAAVVJ|G4P62_T005811"; product "transcript variant X20"; protein_id "KAF7221212.1"; exon_number "25";
CM025013.1	Genbank	CDS	42797253	42797424	.	-	0	gene_id "G4P62_003592"; transcript_id "gnl|WGS:JAAVVJ|G4P62_T005811"; gbkey "CDS"; gene "mapk8ip3"; locus_tag "G4P62_003592"; orig_transcript_id "gnl|WGS:JAAVVJ|G4P62_T005811"; product "transcript variant X20"; protein_id "KAF7221212.1"; exon_number "26";
CM025013.1	Genbank	CDS	42797042	42797155	.	-	2	gene_id "G4P62_003592"; transcript_id "gnl|WGS:JAAVVJ|G4P62_T005811"; gbkey "CDS"; gene "mapk8ip3"; locus_tag "G4P62_003592"; orig_transcript_id "gnl|WGS:JAAVVJ|G4P62_T005811"; product "transcript variant X20"; protein_id "KAF7221212.1"; exon_number "27";
CM025013.1	Genbank	CDS	42794937	42795101	.	-	2	gene_id "G4P62_003592"; transcript_id "gnl|WGS:JAAVVJ|G4P62_T005811"; gbkey "CDS"; gene "mapk8ip3"; locus_tag "G4P62_003592"; orig_transcript_id "gnl|WGS:JAAVVJ|G4P62_T005811"; product "transcript variant X20"; protein_id "KAF7221212.1"; exon_number "28";
CM025013.1	Genbank	CDS	42794244	42794390	.	-	2	gene_id "G4P62_003592"; transcript_id "gnl|WGS:JAAVVJ|G4P62_T005811"; gbkey "CDS"; gene "mapk8ip3"; locus_tag "G4P62_003592"; orig_transcript_id "gnl|WGS:JAAVVJ|G4P62_T005811"; product "transcript variant X20"; protein_id "KAF7221212.1"; exon_number "29";
CM025013.1	Genbank	CDS	42793520	42793641	.	-	2	gene_id "G4P62_003592"; transcript_id "gnl|WGS:JAAVVJ|G4P62_T005811"; gbkey "CDS"; gene "mapk8ip3"; locus_tag "G4P62_003592"; orig_transcript_id "gnl|WGS:JAAVVJ|G4P62_T005811"; product "transcript variant X20"; protein_id "KAF7221212.1"; exon_number "30";
CM025013.1	Genbank	start_codon	42840899	42840901	.	-	0	gene_id "G4P62_003592"; transcript_id "gnl|WGS:JAAVVJ|G4P62_T005811"; gbkey "CDS"; gene "mapk8ip3"; locus_tag "G4P62_003592"; orig_transcript_id "gnl|WGS:JAAVVJ|G4P62_T005811"; product "transcript variant X20"; protein_id "KAF7221212.1"; exon_number "1";
CM025013.1	Genbank	stop_codon	42793517	42793519	.	-	0	gene_id "G4P62_003592"; transcript_id "gnl|WGS:JAAVVJ|G4P62_T005811"; gbkey "CDS"; gene "mapk8ip3"; locus_tag "G4P62_003592"; orig_transcript_id "gnl|WGS:JAAVVJ|G4P62_T005811"; product "transcript variant X20"; protein_id "KAF7221212.1"; exon_number "30";
CM025013.1	Genbank	transcript	42792830	42841588	.	-	.	gene_id "G4P62_003592"; transcript_id "gnl|WGS:JAAVVJ|G4P62_T005816"; gbkey "mRNA"; gene "mapk8ip3"; locus_tag "G4P62_003592"; note "transcript variant X19"; orig_protein_id "gnl|WGS:JAAVVJ|G4P62_P005816"; orig_transcript_id "gnl|WGS:JAAVVJ|G4P62_T005816"; product "mitogen-activated protein kinase 8 interacting protein 3"; transcript_biotype "mRNA";
CM025013.1	Genbank	exon	42840596	42841588	.	-	.	gene_id "G4P62_003592"; transcript_id "gnl|WGS:JAAVVJ|G4P62_T005816"; gene "mapk8ip3"; locus_tag "G4P62_003592"; note "transcript variant X19"; orig_protein_id "gnl|WGS:JAAVVJ|G4P62_P005816"; orig_transcript_id "gnl|WGS:JAAVVJ|G4P62_T005816"; product "mitogen-activated protein kinase 8 interacting protein 3"; transcript_biotype "mRNA"; exon_number "1";
CM025013.1	Genbank	exon	42826515	42826635	.	-	.	gene_id "G4P62_003592"; transcript_id "gnl|WGS:JAAVVJ|G4P62_T005816"; gene "mapk8ip3"; locus_tag "G4P62_003592"; note "transcript variant X19"; orig_protein_id "gnl|WGS:JAAVVJ|G4P62_P005816"; orig_transcript_id "gnl|WGS:JAAVVJ|G4P62_T005816"; product "mitogen-activated protein kinase 8 interacting protein 3"; transcript_biotype "mRNA"; exon_number "2";
CM025013.1	Genbank	exon	42825847	42825917	.	-	.	gene_id "G4P62_003592"; transcript_id "gnl|WGS:JAAVVJ|G4P62_T005816"; gene "mapk8ip3"; locus_tag "G4P62_003592"; note "transcript variant X19"; orig_protein_id "gnl|WGS:JAAVVJ|G4P62_P005816"; orig_transcript_id "gnl|WGS:JAAVVJ|G4P62_T005816"; product "mitogen-activated protein kinase 8 interacting protein 3"; transcript_biotype "mRNA"; exon_number "3";
CM025013.1	Genbank	exon	42824127	42824218	.	-	.	gene_id "G4P62_003592"; transcript_id "gnl|WGS:JAAVVJ|G4P62_T005816"; gene "mapk8ip3"; locus_tag "G4P62_003592"; note "transcript variant X19"; orig_protein_id "gnl|WGS:JAAVVJ|G4P62_P005816"; orig_transcript_id "gnl|WGS:JAAVVJ|G4P62_T005816"; product "mitogen-activated protein kinase 8 interacting protein 3"; transcript_biotype "mRNA"; exon_number "4";
CM025013.1	Genbank	exon	42821445	42821592	.	-	.	gene_id "G4P62_003592"; transcript_id "gnl|WGS:JAAVVJ|G4P62_T005816"; gene "mapk8ip3"; locus_tag "G4P62_003592"; note "transcript variant X19"; orig_protein_id "gnl|WGS:JAAVVJ|G4P62_P005816"; orig_transcript_id "gnl|WGS:JAAVVJ|G4P62_T005816"; product "mitogen-activated protein kinase 8 interacting protein 3"; transcript_biotype "mRNA"; exon_number "5";
CM025013.1	Genbank	exon	42820430	42820661	.	-	.	gene_id "G4P62_003592"; transcript_id "gnl|WGS:JAAVVJ|G4P62_T005816"; gene "mapk8ip3"; locus_tag "G4P62_003592"; note "transcript variant X19"; orig_protein_id "gnl|WGS:JAAVVJ|G4P62_P005816"; orig_transcript_id "gnl|WGS:JAAVVJ|G4P62_T005816"; product "mitogen-activated protein kinase 8 interacting protein 3"; transcript_biotype "mRNA"; exon_number "6";
CM025013.1	Genbank	exon	42820249	42820351	.	-	.	gene_id "G4P62_003592"; transcript_id "gnl|WGS:JAAVVJ|G4P62_T005816"; gene "mapk8ip3"; locus_tag "G4P62_003592"; note "transcript variant X19"; orig_protein_id "gnl|WGS:JAAVVJ|G4P62_P005816"; orig_transcript_id "gnl|WGS:JAAVVJ|G4P62_T005816"; product "mitogen-activated protein kinase 8 interacting protein 3"; transcript_biotype "mRNA"; exon_number "7";
CM025013.1	Genbank	exon	42819726	42819844	.	-	.	gene_id "G4P62_003592"; transcript_id "gnl|WGS:JAAVVJ|G4P62_T005816"; gene "mapk8ip3"; locus_tag "G4P62_003592"; note "transcript variant X19"; orig_protein_id "gnl|WGS:JAAVVJ|G4P62_P005816"; orig_transcript_id "gnl|WGS:JAAVVJ|G4P62_T005816"; product "mitogen-activated protein kinase 8 interacting protein 3"; transcript_biotype "mRNA"; exon_number "8";
CM025013.1	Genbank	exon	42815772	42815841	.	-	.	gene_id "G4P62_003592"; transcript_id "gnl|WGS:JAAVVJ|G4P62_T005816"; gene "mapk8ip3"; locus_tag "G4P62_003592"; note "transcript variant X19"; orig_protein_id "gnl|WGS:JAAVVJ|G4P62_P005816"; orig_transcript_id "gnl|WGS:JAAVVJ|G4P62_T005816"; product "mitogen-activated protein kinase 8 interacting protein 3"; transcript_biotype "mRNA"; exon_number "9";
CM025013.1	Genbank	exon	42813834	42813986	.	-	.	gene_id "G4P62_003592"; transcript_id "gnl|WGS:JAAVVJ|G4P62_T005816"; gene "mapk8ip3"; locus_tag "G4P62_003592"; note "transcript variant X19"; orig_protein_id "gnl|WGS:JAAVVJ|G4P62_P005816"; orig_transcript_id "gnl|WGS:JAAVVJ|G4P62_T005816"; product "mitogen-activated protein kinase 8 interacting protein 3"; transcript_biotype "mRNA"; exon_number "10";
CM025013.1	Genbank	exon	42813384	42813441	.	-	.	gene_id "G4P62_003592"; transcript_id "gnl|WGS:JAAVVJ|G4P62_T005816"; gene "mapk8ip3"; locus_tag "G4P62_003592"; note "transcript variant X19"; orig_protein_id "gnl|WGS:JAAVVJ|G4P62_P005816"; orig_transcript_id "gnl|WGS:JAAVVJ|G4P62_T005816"; product "mitogen-activated protein kinase 8 interacting protein 3"; transcript_biotype "mRNA"; exon_number "11";
CM025013.1	Genbank	exon	42813117	42813268	.	-	.	gene_id "G4P62_003592"; transcript_id "gnl|WGS:JAAVVJ|G4P62_T005816"; gene "mapk8ip3"; locus_tag "G4P62_003592"; note "transcript variant X19"; orig_protein_id "gnl|WGS:JAAVVJ|G4P62_P005816"; orig_transcript_id "gnl|WGS:JAAVVJ|G4P62_T005816"; product "mitogen-activated protein kinase 8 interacting protein 3"; transcript_biotype "mRNA"; exon_number "12";
CM025013.1	Genbank	exon	42809795	42809851	.	-	.	gene_id "G4P62_003592"; transcript_id "gnl|WGS:JAAVVJ|G4P62_T005816"; gene "mapk8ip3"; locus_tag "G4P62_003592"; note "transcript variant X19"; orig_protein_id "gnl|WGS:JAAVVJ|G4P62_P005816"; orig_transcript_id "gnl|WGS:JAAVVJ|G4P62_T005816"; product "mitogen-activated protein kinase 8 interacting protein 3"; transcript_biotype "mRNA"; exon_number "13";
CM025013.1	Genbank	exon	42809534	42809701	.	-	.	gene_id "G4P62_003592"; transcript_id "gnl|WGS:JAAVVJ|G4P62_T005816"; gene "mapk8ip3"; locus_tag "G4P62_003592"; note "transcript variant X19"; orig_protein_id "gnl|WGS:JAAVVJ|G4P62_P005816"; orig_transcript_id "gnl|WGS:JAAVVJ|G4P62_T005816"; product "mitogen-activated protein kinase 8 interacting protein 3"; transcript_biotype "mRNA"; exon_number "14";
CM025013.1	Genbank	exon	42808860	42808986	.	-	.	gene_id "G4P62_003592"; transcript_id "gnl|WGS:JAAVVJ|G4P62_T005816"; gene "mapk8ip3"; locus_tag "G4P62_003592"; note "transcript variant X19"; orig_protein_id "gnl|WGS:JAAVVJ|G4P62_P005816"; orig_transcript_id "gnl|WGS:JAAVVJ|G4P62_T005816"; product "mitogen-activated protein kinase 8 interacting protein 3"; transcript_biotype "mRNA"; exon_number "15";
CM025013.1	Genbank	exon	42807023	42807073	.	-	.	gene_id "G4P62_003592"; transcript_id "gnl|WGS:JAAVVJ|G4P62_T005816"; gene "mapk8ip3"; locus_tag "G4P62_003592"; note "transcript variant X19"; orig_protein_id "gnl|WGS:JAAVVJ|G4P62_P005816"; orig_transcript_id "gnl|WGS:JAAVVJ|G4P62_T005816"; product "mitogen-activated protein kinase 8 interacting protein 3"; transcript_biotype "mRNA"; exon_number "16";
CM025013.1	Genbank	exon	42806194	42806280	.	-	.	gene_id "G4P62_003592"; transcript_id "gnl|WGS:JAAVVJ|G4P62_T005816"; gene "mapk8ip3"; locus_tag "G4P62_003592"; note "transcript variant X19"; orig_protein_id "gnl|WGS:JAAVVJ|G4P62_P005816"; orig_transcript_id "gnl|WGS:JAAVVJ|G4P62_T005816"; product "mitogen-activated protein kinase 8 interacting protein 3"; transcript_biotype "mRNA"; exon_number "17";
CM025013.1	Genbank	exon	42805146	42805292	.	-	.	gene_id "G4P62_003592"; transcript_id "gnl|WGS:JAAVVJ|G4P62_T005816"; gene "mapk8ip3"; locus_tag "G4P62_003592"; note "transcript variant X19"; orig_protein_id "gnl|WGS:JAAVVJ|G4P62_P005816"; orig_transcript_id "gnl|WGS:JAAVVJ|G4P62_T005816"; product "mitogen-activated protein kinase 8 interacting protein 3"; transcript_biotype "mRNA"; exon_number "18";
CM025013.1	Genbank	exon	42804784	42804949	.	-	.	gene_id "G4P62_003592"; transcript_id "gnl|WGS:JAAVVJ|G4P62_T005816"; gene "mapk8ip3"; locus_tag "G4P62_003592"; note "transcript variant X19"; orig_protein_id "gnl|WGS:JAAVVJ|G4P62_P005816"; orig_transcript_id "gnl|WGS:JAAVVJ|G4P62_T005816"; product "mitogen-activated protein kinase 8 interacting protein 3"; transcript_biotype "mRNA"; exon_number "19";
CM025013.1	Genbank	exon	42804489	42804686	.	-	.	gene_id "G4P62_003592"; transcript_id "gnl|WGS:JAAVVJ|G4P62_T005816"; gene "mapk8ip3"; locus_tag "G4P62_003592"; note "transcript variant X19"; orig_protein_id "gnl|WGS:JAAVVJ|G4P62_P005816"; orig_transcript_id "gnl|WGS:JAAVVJ|G4P62_T005816"; product "mitogen-activated protein kinase 8 interacting protein 3"; transcript_biotype "mRNA"; exon_number "20";
CM025013.1	Genbank	exon	42798363	42798540	.	-	.	gene_id "G4P62_003592"; transcript_id "gnl|WGS:JAAVVJ|G4P62_T005816"; gene "mapk8ip3"; locus_tag "G4P62_003592"; note "transcript variant X19"; orig_protein_id "gnl|WGS:JAAVVJ|G4P62_P005816"; orig_transcript_id "gnl|WGS:JAAVVJ|G4P62_T005816"; product "mitogen-activated protein kinase 8 interacting protein 3"; transcript_biotype "mRNA"; exon_number "21";
CM025013.1	Genbank	exon	42798177	42798296	.	-	.	gene_id "G4P62_003592"; transcript_id "gnl|WGS:JAAVVJ|G4P62_T005816"; gene "mapk8ip3"; locus_tag "G4P62_003592"; note "transcript variant X19"; orig_protein_id "gnl|WGS:JAAVVJ|G4P62_P005816"; orig_transcript_id "gnl|WGS:JAAVVJ|G4P62_T005816"; product "mitogen-activated protein kinase 8 interacting protein 3"; transcript_biotype "mRNA"; exon_number "22";
CM025013.1	Genbank	exon	42798022	42798102	.	-	.	gene_id "G4P62_003592"; transcript_id "gnl|WGS:JAAVVJ|G4P62_T005816"; gene "mapk8ip3"; locus_tag "G4P62_003592"; note "transcript variant X19"; orig_protein_id "gnl|WGS:JAAVVJ|G4P62_P005816"; orig_transcript_id "gnl|WGS:JAAVVJ|G4P62_T005816"; product "mitogen-activated protein kinase 8 interacting protein 3"; transcript_biotype "mRNA"; exon_number "23";
CM025013.1	Genbank	exon	42797863	42797930	.	-	.	gene_id "G4P62_003592"; transcript_id "gnl|WGS:JAAVVJ|G4P62_T005816"; gene "mapk8ip3"; locus_tag "G4P62_003592"; note "transcript variant X19"; orig_protein_id "gnl|WGS:JAAVVJ|G4P62_P005816"; orig_transcript_id "gnl|WGS:JAAVVJ|G4P62_T005816"; product "mitogen-activated protein kinase 8 interacting protein 3"; transcript_biotype "mRNA"; exon_number "24";
CM025013.1	Genbank	exon	42797498	42797646	.	-	.	gene_id "G4P62_003592"; transcript_id "gnl|WGS:JAAVVJ|G4P62_T005816"; gene "mapk8ip3"; locus_tag "G4P62_003592"; note "transcript variant X19"; orig_protein_id "gnl|WGS:JAAVVJ|G4P62_P005816"; orig_transcript_id "gnl|WGS:JAAVVJ|G4P62_T005816"; product "mitogen-activated protein kinase 8 interacting protein 3"; transcript_biotype "mRNA"; exon_number "25";
CM025013.1	Genbank	exon	42797253	42797424	.	-	.	gene_id "G4P62_003592"; transcript_id "gnl|WGS:JAAVVJ|G4P62_T005816"; gene "mapk8ip3"; locus_tag "G4P62_003592"; note "transcript variant X19"; orig_protein_id "gnl|WGS:JAAVVJ|G4P62_P005816"; orig_transcript_id "gnl|WGS:JAAVVJ|G4P62_T005816"; product "mitogen-activated protein kinase 8 interacting protein 3"; transcript_biotype "mRNA"; exon_number "26";
CM025013.1	Genbank	exon	42797042	42797155	.	-	.	gene_id "G4P62_003592"; transcript_id "gnl|WGS:JAAVVJ|G4P62_T005816"; gene "mapk8ip3"; locus_tag "G4P62_003592"; note "transcript variant X19"; orig_protein_id "gnl|WGS:JAAVVJ|G4P62_P005816"; orig_transcript_id "gnl|WGS:JAAVVJ|G4P62_T005816"; product "mitogen-activated protein kinase 8 interacting protein 3"; transcript_biotype "mRNA"; exon_number "27";
CM025013.1	Genbank	exon	42795404	42795442	.	-	.	gene_id "G4P62_003592"; transcript_id "gnl|WGS:JAAVVJ|G4P62_T005816"; gene "mapk8ip3"; locus_tag "G4P62_003592"; note "transcript variant X19"; orig_protein_id "gnl|WGS:JAAVVJ|G4P62_P005816"; orig_transcript_id "gnl|WGS:JAAVVJ|G4P62_T005816"; product "mitogen-activated protein kinase 8 interacting protein 3"; transcript_biotype "mRNA"; exon_number "28";
CM025013.1	Genbank	exon	42794937	42795101	.	-	.	gene_id "G4P62_003592"; transcript_id "gnl|WGS:JAAVVJ|G4P62_T005816"; gene "mapk8ip3"; locus_tag "G4P62_003592"; note "transcript variant X19"; orig_protein_id "gnl|WGS:JAAVVJ|G4P62_P005816"; orig_transcript_id "gnl|WGS:JAAVVJ|G4P62_T005816"; product "mitogen-activated protein kinase 8 interacting protein 3"; transcript_biotype "mRNA"; exon_number "29";
CM025013.1	Genbank	exon	42794244	42794390	.	-	.	gene_id "G4P62_003592"; transcript_id "gnl|WGS:JAAVVJ|G4P62_T005816"; gene "mapk8ip3"; locus_tag "G4P62_003592"; note "transcript variant X19"; orig_protein_id "gnl|WGS:JAAVVJ|G4P62_P005816"; orig_transcript_id "gnl|WGS:JAAVVJ|G4P62_T005816"; product "mitogen-activated protein kinase 8 interacting protein 3"; transcript_biotype "mRNA"; exon_number "30";
CM025013.1	Genbank	exon	42792830	42793641	.	-	.	gene_id "G4P62_003592"; transcript_id "gnl|WGS:JAAVVJ|G4P62_T005816"; gene "mapk8ip3"; locus_tag "G4P62_003592"; note "transcript variant X19"; orig_protein_id "gnl|WGS:JAAVVJ|G4P62_P005816"; orig_transcript_id "gnl|WGS:JAAVVJ|G4P62_T005816"; product "mitogen-activated protein kinase 8 interacting protein 3"; transcript_biotype "mRNA"; exon_number "31";
CM025013.1	Genbank	CDS	42840596	42840901	.	-	0	gene_id "G4P62_003592"; transcript_id "gnl|WGS:JAAVVJ|G4P62_T005816"; gbkey "CDS"; gene "mapk8ip3"; locus_tag "G4P62_003592"; orig_transcript_id "gnl|WGS:JAAVVJ|G4P62_T005816"; product "transcript variant X19"; protein_id "KAF7221217.1"; exon_number "1";
CM025013.1	Genbank	CDS	42826515	42826635	.	-	0	gene_id "G4P62_003592"; transcript_id "gnl|WGS:JAAVVJ|G4P62_T005816"; gbkey "CDS"; gene "mapk8ip3"; locus_tag "G4P62_003592"; orig_transcript_id "gnl|WGS:JAAVVJ|G4P62_T005816"; product "transcript variant X19"; protein_id "KAF7221217.1"; exon_number "2";
CM025013.1	Genbank	CDS	42825847	42825917	.	-	2	gene_id "G4P62_003592"; transcript_id "gnl|WGS:JAAVVJ|G4P62_T005816"; gbkey "CDS"; gene "mapk8ip3"; locus_tag "G4P62_003592"; orig_transcript_id "gnl|WGS:JAAVVJ|G4P62_T005816"; product "transcript variant X19"; protein_id "KAF7221217.1"; exon_number "3";
CM025013.1	Genbank	CDS	42824127	42824218	.	-	0	gene_id "G4P62_003592"; transcript_id "gnl|WGS:JAAVVJ|G4P62_T005816"; gbkey "CDS"; gene "mapk8ip3"; locus_tag "G4P62_003592"; orig_transcript_id "gnl|WGS:JAAVVJ|G4P62_T005816"; product "transcript variant X19"; protein_id "KAF7221217.1"; exon_number "4";
CM025013.1	Genbank	CDS	42821445	42821592	.	-	1	gene_id "G4P62_003592"; transcript_id "gnl|WGS:JAAVVJ|G4P62_T005816"; gbkey "CDS"; gene "mapk8ip3"; locus_tag "G4P62_003592"; orig_transcript_id "gnl|WGS:JAAVVJ|G4P62_T005816"; product "transcript variant X19"; protein_id "KAF7221217.1"; exon_number "5";
CM025013.1	Genbank	CDS	42820430	42820661	.	-	0	gene_id "G4P62_003592"; transcript_id "gnl|WGS:JAAVVJ|G4P62_T005816"; gbkey "CDS"; gene "mapk8ip3"; locus_tag "G4P62_003592"; orig_transcript_id "gnl|WGS:JAAVVJ|G4P62_T005816"; product "transcript variant X19"; protein_id "KAF7221217.1"; exon_number "6";
CM025013.1	Genbank	CDS	42820249	42820351	.	-	2	gene_id "G4P62_003592"; transcript_id "gnl|WGS:JAAVVJ|G4P62_T005816"; gbkey "CDS"; gene "mapk8ip3"; locus_tag "G4P62_003592"; orig_transcript_id "gnl|WGS:JAAVVJ|G4P62_T005816"; product "transcript variant X19"; protein_id "KAF7221217.1"; exon_number "7";
CM025013.1	Genbank	CDS	42819726	42819844	.	-	1	gene_id "G4P62_003592"; transcript_id "gnl|WGS:JAAVVJ|G4P62_T005816"; gbkey "CDS"; gene "mapk8ip3"; locus_tag "G4P62_003592"; orig_transcript_id "gnl|WGS:JAAVVJ|G4P62_T005816"; product "transcript variant X19"; protein_id "KAF7221217.1"; exon_number "8";
CM025013.1	Genbank	CDS	42815772	42815841	.	-	2	gene_id "G4P62_003592"; transcript_id "gnl|WGS:JAAVVJ|G4P62_T005816"; gbkey "CDS"; gene "mapk8ip3"; locus_tag "G4P62_003592"; orig_transcript_id "gnl|WGS:JAAVVJ|G4P62_T005816"; product "transcript variant X19"; protein_id "KAF7221217.1"; exon_number "9";
CM025013.1	Genbank	CDS	42813834	42813986	.	-	1	gene_id "G4P62_003592"; transcript_id "gnl|WGS:JAAVVJ|G4P62_T005816"; gbkey "CDS"; gene "mapk8ip3"; locus_tag "G4P62_003592"; orig_transcript_id "gnl|WGS:JAAVVJ|G4P62_T005816"; product "transcript variant X19"; protein_id "KAF7221217.1"; exon_number "10";
CM025013.1	Genbank	CDS	42813384	42813441	.	-	1	gene_id "G4P62_003592"; transcript_id "gnl|WGS:JAAVVJ|G4P62_T005816"; gbkey "CDS"; gene "mapk8ip3"; locus_tag "G4P62_003592"; orig_transcript_id "gnl|WGS:JAAVVJ|G4P62_T005816"; product "transcript variant X19"; protein_id "KAF7221217.1"; exon_number "11";
CM025013.1	Genbank	CDS	42813117	42813268	.	-	0	gene_id "G4P62_003592"; transcript_id "gnl|WGS:JAAVVJ|G4P62_T005816"; gbkey "CDS"; gene "mapk8ip3"; locus_tag "G4P62_003592"; orig_transcript_id "gnl|WGS:JAAVVJ|G4P62_T005816"; product "transcript variant X19"; protein_id "KAF7221217.1"; exon_number "12";
CM025013.1	Genbank	CDS	42809795	42809851	.	-	1	gene_id "G4P62_003592"; transcript_id "gnl|WGS:JAAVVJ|G4P62_T005816"; gbkey "CDS"; gene "mapk8ip3"; locus_tag "G4P62_003592"; orig_transcript_id "gnl|WGS:JAAVVJ|G4P62_T005816"; product "transcript variant X19"; protein_id "KAF7221217.1"; exon_number "13";
CM025013.1	Genbank	CDS	42809534	42809701	.	-	1	gene_id "G4P62_003592"; transcript_id "gnl|WGS:JAAVVJ|G4P62_T005816"; gbkey "CDS"; gene "mapk8ip3"; locus_tag "G4P62_003592"; orig_transcript_id "gnl|WGS:JAAVVJ|G4P62_T005816"; product "transcript variant X19"; protein_id "KAF7221217.1"; exon_number "14";
CM025013.1	Genbank	CDS	42808860	42808986	.	-	1	gene_id "G4P62_003592"; transcript_id "gnl|WGS:JAAVVJ|G4P62_T005816"; gbkey "CDS"; gene "mapk8ip3"; locus_tag "G4P62_003592"; orig_transcript_id "gnl|WGS:JAAVVJ|G4P62_T005816"; product "transcript variant X19"; protein_id "KAF7221217.1"; exon_number "15";
CM025013.1	Genbank	CDS	42807023	42807073	.	-	0	gene_id "G4P62_003592"; transcript_id "gnl|WGS:JAAVVJ|G4P62_T005816"; gbkey "CDS"; gene "mapk8ip3"; locus_tag "G4P62_003592"; orig_transcript_id "gnl|WGS:JAAVVJ|G4P62_T005816"; product "transcript variant X19"; protein_id "KAF7221217.1"; exon_number "16";
CM025013.1	Genbank	CDS	42806194	42806280	.	-	0	gene_id "G4P62_003592"; transcript_id "gnl|WGS:JAAVVJ|G4P62_T005816"; gbkey "CDS"; gene "mapk8ip3"; locus_tag "G4P62_003592"; orig_transcript_id "gnl|WGS:JAAVVJ|G4P62_T005816"; product "transcript variant X19"; protein_id "KAF7221217.1"; exon_number "17";
CM025013.1	Genbank	CDS	42805146	42805292	.	-	0	gene_id "G4P62_003592"; transcript_id "gnl|WGS:JAAVVJ|G4P62_T005816"; gbkey "CDS"; gene "mapk8ip3"; locus_tag "G4P62_003592"; orig_transcript_id "gnl|WGS:JAAVVJ|G4P62_T005816"; product "transcript variant X19"; protein_id "KAF7221217.1"; exon_number "18";
CM025013.1	Genbank	CDS	42804784	42804949	.	-	0	gene_id "G4P62_003592"; transcript_id "gnl|WGS:JAAVVJ|G4P62_T005816"; gbkey "CDS"; gene "mapk8ip3"; locus_tag "G4P62_003592"; orig_transcript_id "gnl|WGS:JAAVVJ|G4P62_T005816"; product "transcript variant X19"; protein_id "KAF7221217.1"; exon_number "19";
CM025013.1	Genbank	CDS	42804489	42804686	.	-	2	gene_id "G4P62_003592"; transcript_id "gnl|WGS:JAAVVJ|G4P62_T005816"; gbkey "CDS"; gene "mapk8ip3"; locus_tag "G4P62_003592"; orig_transcript_id "gnl|WGS:JAAVVJ|G4P62_T005816"; product "transcript variant X19"; protein_id "KAF7221217.1"; exon_number "20";
CM025013.1	Genbank	CDS	42798363	42798540	.	-	2	gene_id "G4P62_003592"; transcript_id "gnl|WGS:JAAVVJ|G4P62_T005816"; gbkey "CDS"; gene "mapk8ip3"; locus_tag "G4P62_003592"; orig_transcript_id "gnl|WGS:JAAVVJ|G4P62_T005816"; product "transcript variant X19"; protein_id "KAF7221217.1"; exon_number "21";
CM025013.1	Genbank	CDS	42798177	42798296	.	-	1	gene_id "G4P62_003592"; transcript_id "gnl|WGS:JAAVVJ|G4P62_T005816"; gbkey "CDS"; gene "mapk8ip3"; locus_tag "G4P62_003592"; orig_transcript_id "gnl|WGS:JAAVVJ|G4P62_T005816"; product "transcript variant X19"; protein_id "KAF7221217.1"; exon_number "22";
CM025013.1	Genbank	CDS	42798022	42798102	.	-	1	gene_id "G4P62_003592"; transcript_id "gnl|WGS:JAAVVJ|G4P62_T005816"; gbkey "CDS"; gene "mapk8ip3"; locus_tag "G4P62_003592"; orig_transcript_id "gnl|WGS:JAAVVJ|G4P62_T005816"; product "transcript variant X19"; protein_id "KAF7221217.1"; exon_number "23";
CM025013.1	Genbank	CDS	42797863	42797930	.	-	1	gene_id "G4P62_003592"; transcript_id "gnl|WGS:JAAVVJ|G4P62_T005816"; gbkey "CDS"; gene "mapk8ip3"; locus_tag "G4P62_003592"; orig_transcript_id "gnl|WGS:JAAVVJ|G4P62_T005816"; product "transcript variant X19"; protein_id "KAF7221217.1"; exon_number "24";
CM025013.1	Genbank	CDS	42797498	42797646	.	-	2	gene_id "G4P62_003592"; transcript_id "gnl|WGS:JAAVVJ|G4P62_T005816"; gbkey "CDS"; gene "mapk8ip3"; locus_tag "G4P62_003592"; orig_transcript_id "gnl|WGS:JAAVVJ|G4P62_T005816"; product "transcript variant X19"; protein_id "KAF7221217.1"; exon_number "25";
CM025013.1	Genbank	CDS	42797253	42797424	.	-	0	gene_id "G4P62_003592"; transcript_id "gnl|WGS:JAAVVJ|G4P62_T005816"; gbkey "CDS"; gene "mapk8ip3"; locus_tag "G4P62_003592"; orig_transcript_id "gnl|WGS:JAAVVJ|G4P62_T005816"; product "transcript variant X19"; protein_id "KAF7221217.1"; exon_number "26";
CM025013.1	Genbank	CDS	42797042	42797155	.	-	2	gene_id "G4P62_003592"; transcript_id "gnl|WGS:JAAVVJ|G4P62_T005816"; gbkey "CDS"; gene "mapk8ip3"; locus_tag "G4P62_003592"; orig_transcript_id "gnl|WGS:JAAVVJ|G4P62_T005816"; product "transcript variant X19"; protein_id "KAF7221217.1"; exon_number "27";
CM025013.1	Genbank	CDS	42795404	42795442	.	-	2	gene_id "G4P62_003592"; transcript_id "gnl|WGS:JAAVVJ|G4P62_T005816"; gbkey "CDS"; gene "mapk8ip3"; locus_tag "G4P62_003592"; orig_transcript_id "gnl|WGS:JAAVVJ|G4P62_T005816"; product "transcript variant X19"; protein_id "KAF7221217.1"; exon_number "28";
CM025013.1	Genbank	CDS	42794937	42795101	.	-	2	gene_id "G4P62_003592"; transcript_id "gnl|WGS:JAAVVJ|G4P62_T005816"; gbkey "CDS"; gene "mapk8ip3"; locus_tag "G4P62_003592"; orig_transcript_id "gnl|WGS:JAAVVJ|G4P62_T005816"; product "transcript variant X19"; protein_id "KAF7221217.1"; exon_number "29";
CM025013.1	Genbank	CDS	42794244	42794390	.	-	2	gene_id "G4P62_003592"; transcript_id "gnl|WGS:JAAVVJ|G4P62_T005816"; gbkey "CDS"; gene "mapk8ip3"; locus_tag "G4P62_003592"; orig_transcript_id "gnl|WGS:JAAVVJ|G4P62_T005816"; product "transcript variant X19"; protein_id "KAF7221217.1"; exon_number "30";
CM025013.1	Genbank	CDS	42793520	42793641	.	-	2	gene_id "G4P62_003592"; transcript_id "gnl|WGS:JAAVVJ|G4P62_T005816"; gbkey "CDS"; gene "mapk8ip3"; locus_tag "G4P62_003592"; orig_transcript_id "gnl|WGS:JAAVVJ|G4P62_T005816"; product "transcript variant X19"; protein_id "KAF7221217.1"; exon_number "31";
CM025013.1	Genbank	start_codon	42840899	42840901	.	-	0	gene_id "G4P62_003592"; transcript_id "gnl|WGS:JAAVVJ|G4P62_T005816"; gbkey "CDS"; gene "mapk8ip3"; locus_tag "G4P62_003592"; orig_transcript_id "gnl|WGS:JAAVVJ|G4P62_T005816"; product "transcript variant X19"; protein_id "KAF7221217.1"; exon_number "1";
CM025013.1	Genbank	stop_codon	42793517	42793519	.	-	0	gene_id "G4P62_003592"; transcript_id "gnl|WGS:JAAVVJ|G4P62_T005816"; gbkey "CDS"; gene "mapk8ip3"; locus_tag "G4P62_003592"; orig_transcript_id "gnl|WGS:JAAVVJ|G4P62_T005816"; product "transcript variant X19"; protein_id "KAF7221217.1"; exon_number "31";
CM025013.1	Genbank	transcript	42792830	42841588	.	-	.	gene_id "G4P62_003592"; transcript_id "gnl|WGS:JAAVVJ|G4P62_T005815"; gbkey "mRNA"; gene "mapk8ip3"; locus_tag "G4P62_003592"; note "transcript variant X21"; orig_protein_id "gnl|WGS:JAAVVJ|G4P62_P005815"; orig_transcript_id "gnl|WGS:JAAVVJ|G4P62_T005815"; product "mitogen-activated protein kinase 8 interacting protein 3"; transcript_biotype "mRNA";
CM025013.1	Genbank	exon	42840596	42841588	.	-	.	gene_id "G4P62_003592"; transcript_id "gnl|WGS:JAAVVJ|G4P62_T005815"; gene "mapk8ip3"; locus_tag "G4P62_003592"; note "transcript variant X21"; orig_protein_id "gnl|WGS:JAAVVJ|G4P62_P005815"; orig_transcript_id "gnl|WGS:JAAVVJ|G4P62_T005815"; product "mitogen-activated protein kinase 8 interacting protein 3"; transcript_biotype "mRNA"; exon_number "1";
CM025013.1	Genbank	exon	42826515	42826635	.	-	.	gene_id "G4P62_003592"; transcript_id "gnl|WGS:JAAVVJ|G4P62_T005815"; gene "mapk8ip3"; locus_tag "G4P62_003592"; note "transcript variant X21"; orig_protein_id "gnl|WGS:JAAVVJ|G4P62_P005815"; orig_transcript_id "gnl|WGS:JAAVVJ|G4P62_T005815"; product "mitogen-activated protein kinase 8 interacting protein 3"; transcript_biotype "mRNA"; exon_number "2";
CM025013.1	Genbank	exon	42825847	42825917	.	-	.	gene_id "G4P62_003592"; transcript_id "gnl|WGS:JAAVVJ|G4P62_T005815"; gene "mapk8ip3"; locus_tag "G4P62_003592"; note "transcript variant X21"; orig_protein_id "gnl|WGS:JAAVVJ|G4P62_P005815"; orig_transcript_id "gnl|WGS:JAAVVJ|G4P62_T005815"; product "mitogen-activated protein kinase 8 interacting protein 3"; transcript_biotype "mRNA"; exon_number "3";
CM025013.1	Genbank	exon	42824127	42824218	.	-	.	gene_id "G4P62_003592"; transcript_id "gnl|WGS:JAAVVJ|G4P62_T005815"; gene "mapk8ip3"; locus_tag "G4P62_003592"; note "transcript variant X21"; orig_protein_id "gnl|WGS:JAAVVJ|G4P62_P005815"; orig_transcript_id "gnl|WGS:JAAVVJ|G4P62_T005815"; product "mitogen-activated protein kinase 8 interacting protein 3"; transcript_biotype "mRNA"; exon_number "4";
CM025013.1	Genbank	exon	42821445	42821619	.	-	.	gene_id "G4P62_003592"; transcript_id "gnl|WGS:JAAVVJ|G4P62_T005815"; gene "mapk8ip3"; locus_tag "G4P62_003592"; note "transcript variant X21"; orig_protein_id "gnl|WGS:JAAVVJ|G4P62_P005815"; orig_transcript_id "gnl|WGS:JAAVVJ|G4P62_T005815"; product "mitogen-activated protein kinase 8 interacting protein 3"; transcript_biotype "mRNA"; exon_number "5";
CM025013.1	Genbank	exon	42820430	42820661	.	-	.	gene_id "G4P62_003592"; transcript_id "gnl|WGS:JAAVVJ|G4P62_T005815"; gene "mapk8ip3"; locus_tag "G4P62_003592"; note "transcript variant X21"; orig_protein_id "gnl|WGS:JAAVVJ|G4P62_P005815"; orig_transcript_id "gnl|WGS:JAAVVJ|G4P62_T005815"; product "mitogen-activated protein kinase 8 interacting protein 3"; transcript_biotype "mRNA"; exon_number "6";
CM025013.1	Genbank	exon	42820249	42820351	.	-	.	gene_id "G4P62_003592"; transcript_id "gnl|WGS:JAAVVJ|G4P62_T005815"; gene "mapk8ip3"; locus_tag "G4P62_003592"; note "transcript variant X21"; orig_protein_id "gnl|WGS:JAAVVJ|G4P62_P005815"; orig_transcript_id "gnl|WGS:JAAVVJ|G4P62_T005815"; product "mitogen-activated protein kinase 8 interacting protein 3"; transcript_biotype "mRNA"; exon_number "7";
CM025013.1	Genbank	exon	42819726	42819844	.	-	.	gene_id "G4P62_003592"; transcript_id "gnl|WGS:JAAVVJ|G4P62_T005815"; gene "mapk8ip3"; locus_tag "G4P62_003592"; note "transcript variant X21"; orig_protein_id "gnl|WGS:JAAVVJ|G4P62_P005815"; orig_transcript_id "gnl|WGS:JAAVVJ|G4P62_T005815"; product "mitogen-activated protein kinase 8 interacting protein 3"; transcript_biotype "mRNA"; exon_number "8";
CM025013.1	Genbank	exon	42815772	42815829	.	-	.	gene_id "G4P62_003592"; transcript_id "gnl|WGS:JAAVVJ|G4P62_T005815"; gene "mapk8ip3"; locus_tag "G4P62_003592"; note "transcript variant X21"; orig_protein_id "gnl|WGS:JAAVVJ|G4P62_P005815"; orig_transcript_id "gnl|WGS:JAAVVJ|G4P62_T005815"; product "mitogen-activated protein kinase 8 interacting protein 3"; transcript_biotype "mRNA"; exon_number "9";
CM025013.1	Genbank	exon	42813834	42813986	.	-	.	gene_id "G4P62_003592"; transcript_id "gnl|WGS:JAAVVJ|G4P62_T005815"; gene "mapk8ip3"; locus_tag "G4P62_003592"; note "transcript variant X21"; orig_protein_id "gnl|WGS:JAAVVJ|G4P62_P005815"; orig_transcript_id "gnl|WGS:JAAVVJ|G4P62_T005815"; product "mitogen-activated protein kinase 8 interacting protein 3"; transcript_biotype "mRNA"; exon_number "10";
CM025013.1	Genbank	exon	42813384	42813441	.	-	.	gene_id "G4P62_003592"; transcript_id "gnl|WGS:JAAVVJ|G4P62_T005815"; gene "mapk8ip3"; locus_tag "G4P62_003592"; note "transcript variant X21"; orig_protein_id "gnl|WGS:JAAVVJ|G4P62_P005815"; orig_transcript_id "gnl|WGS:JAAVVJ|G4P62_T005815"; product "mitogen-activated protein kinase 8 interacting protein 3"; transcript_biotype "mRNA"; exon_number "11";
CM025013.1	Genbank	exon	42813117	42813268	.	-	.	gene_id "G4P62_003592"; transcript_id "gnl|WGS:JAAVVJ|G4P62_T005815"; gene "mapk8ip3"; locus_tag "G4P62_003592"; note "transcript variant X21"; orig_protein_id "gnl|WGS:JAAVVJ|G4P62_P005815"; orig_transcript_id "gnl|WGS:JAAVVJ|G4P62_T005815"; product "mitogen-activated protein kinase 8 interacting protein 3"; transcript_biotype "mRNA"; exon_number "12";
CM025013.1	Genbank	exon	42809795	42809851	.	-	.	gene_id "G4P62_003592"; transcript_id "gnl|WGS:JAAVVJ|G4P62_T005815"; gene "mapk8ip3"; locus_tag "G4P62_003592"; note "transcript variant X21"; orig_protein_id "gnl|WGS:JAAVVJ|G4P62_P005815"; orig_transcript_id "gnl|WGS:JAAVVJ|G4P62_T005815"; product "mitogen-activated protein kinase 8 interacting protein 3"; transcript_biotype "mRNA"; exon_number "13";
CM025013.1	Genbank	exon	42809534	42809701	.	-	.	gene_id "G4P62_003592"; transcript_id "gnl|WGS:JAAVVJ|G4P62_T005815"; gene "mapk8ip3"; locus_tag "G4P62_003592"; note "transcript variant X21"; orig_protein_id "gnl|WGS:JAAVVJ|G4P62_P005815"; orig_transcript_id "gnl|WGS:JAAVVJ|G4P62_T005815"; product "mitogen-activated protein kinase 8 interacting protein 3"; transcript_biotype "mRNA"; exon_number "14";
CM025013.1	Genbank	exon	42808860	42808986	.	-	.	gene_id "G4P62_003592"; transcript_id "gnl|WGS:JAAVVJ|G4P62_T005815"; gene "mapk8ip3"; locus_tag "G4P62_003592"; note "transcript variant X21"; orig_protein_id "gnl|WGS:JAAVVJ|G4P62_P005815"; orig_transcript_id "gnl|WGS:JAAVVJ|G4P62_T005815"; product "mitogen-activated protein kinase 8 interacting protein 3"; transcript_biotype "mRNA"; exon_number "15";
CM025013.1	Genbank	exon	42807023	42807073	.	-	.	gene_id "G4P62_003592"; transcript_id "gnl|WGS:JAAVVJ|G4P62_T005815"; gene "mapk8ip3"; locus_tag "G4P62_003592"; note "transcript variant X21"; orig_protein_id "gnl|WGS:JAAVVJ|G4P62_P005815"; orig_transcript_id "gnl|WGS:JAAVVJ|G4P62_T005815"; product "mitogen-activated protein kinase 8 interacting protein 3"; transcript_biotype "mRNA"; exon_number "16";
CM025013.1	Genbank	exon	42806194	42806280	.	-	.	gene_id "G4P62_003592"; transcript_id "gnl|WGS:JAAVVJ|G4P62_T005815"; gene "mapk8ip3"; locus_tag "G4P62_003592"; note "transcript variant X21"; orig_protein_id "gnl|WGS:JAAVVJ|G4P62_P005815"; orig_transcript_id "gnl|WGS:JAAVVJ|G4P62_T005815"; product "mitogen-activated protein kinase 8 interacting protein 3"; transcript_biotype "mRNA"; exon_number "17";
CM025013.1	Genbank	exon	42805146	42805292	.	-	.	gene_id "G4P62_003592"; transcript_id "gnl|WGS:JAAVVJ|G4P62_T005815"; gene "mapk8ip3"; locus_tag "G4P62_003592"; note "transcript variant X21"; orig_protein_id "gnl|WGS:JAAVVJ|G4P62_P005815"; orig_transcript_id "gnl|WGS:JAAVVJ|G4P62_T005815"; product "mitogen-activated protein kinase 8 interacting protein 3"; transcript_biotype "mRNA"; exon_number "18";
CM025013.1	Genbank	exon	42804784	42804949	.	-	.	gene_id "G4P62_003592"; transcript_id "gnl|WGS:JAAVVJ|G4P62_T005815"; gene "mapk8ip3"; locus_tag "G4P62_003592"; note "transcript variant X21"; orig_protein_id "gnl|WGS:JAAVVJ|G4P62_P005815"; orig_transcript_id "gnl|WGS:JAAVVJ|G4P62_T005815"; product "mitogen-activated protein kinase 8 interacting protein 3"; transcript_biotype "mRNA"; exon_number "19";
CM025013.1	Genbank	exon	42804489	42804686	.	-	.	gene_id "G4P62_003592"; transcript_id "gnl|WGS:JAAVVJ|G4P62_T005815"; gene "mapk8ip3"; locus_tag "G4P62_003592"; note "transcript variant X21"; orig_protein_id "gnl|WGS:JAAVVJ|G4P62_P005815"; orig_transcript_id "gnl|WGS:JAAVVJ|G4P62_T005815"; product "mitogen-activated protein kinase 8 interacting protein 3"; transcript_biotype "mRNA"; exon_number "20";
CM025013.1	Genbank	exon	42798363	42798540	.	-	.	gene_id "G4P62_003592"; transcript_id "gnl|WGS:JAAVVJ|G4P62_T005815"; gene "mapk8ip3"; locus_tag "G4P62_003592"; note "transcript variant X21"; orig_protein_id "gnl|WGS:JAAVVJ|G4P62_P005815"; orig_transcript_id "gnl|WGS:JAAVVJ|G4P62_T005815"; product "mitogen-activated protein kinase 8 interacting protein 3"; transcript_biotype "mRNA"; exon_number "21";
CM025013.1	Genbank	exon	42798177	42798296	.	-	.	gene_id "G4P62_003592"; transcript_id "gnl|WGS:JAAVVJ|G4P62_T005815"; gene "mapk8ip3"; locus_tag "G4P62_003592"; note "transcript variant X21"; orig_protein_id "gnl|WGS:JAAVVJ|G4P62_P005815"; orig_transcript_id "gnl|WGS:JAAVVJ|G4P62_T005815"; product "mitogen-activated protein kinase 8 interacting protein 3"; transcript_biotype "mRNA"; exon_number "22";
CM025013.1	Genbank	exon	42798022	42798102	.	-	.	gene_id "G4P62_003592"; transcript_id "gnl|WGS:JAAVVJ|G4P62_T005815"; gene "mapk8ip3"; locus_tag "G4P62_003592"; note "transcript variant X21"; orig_protein_id "gnl|WGS:JAAVVJ|G4P62_P005815"; orig_transcript_id "gnl|WGS:JAAVVJ|G4P62_T005815"; product "mitogen-activated protein kinase 8 interacting protein 3"; transcript_biotype "mRNA"; exon_number "23";
CM025013.1	Genbank	exon	42797863	42797930	.	-	.	gene_id "G4P62_003592"; transcript_id "gnl|WGS:JAAVVJ|G4P62_T005815"; gene "mapk8ip3"; locus_tag "G4P62_003592"; note "transcript variant X21"; orig_protein_id "gnl|WGS:JAAVVJ|G4P62_P005815"; orig_transcript_id "gnl|WGS:JAAVVJ|G4P62_T005815"; product "mitogen-activated protein kinase 8 interacting protein 3"; transcript_biotype "mRNA"; exon_number "24";
CM025013.1	Genbank	exon	42797498	42797646	.	-	.	gene_id "G4P62_003592"; transcript_id "gnl|WGS:JAAVVJ|G4P62_T005815"; gene "mapk8ip3"; locus_tag "G4P62_003592"; note "transcript variant X21"; orig_protein_id "gnl|WGS:JAAVVJ|G4P62_P005815"; orig_transcript_id "gnl|WGS:JAAVVJ|G4P62_T005815"; product "mitogen-activated protein kinase 8 interacting protein 3"; transcript_biotype "mRNA"; exon_number "25";
CM025013.1	Genbank	exon	42797253	42797424	.	-	.	gene_id "G4P62_003592"; transcript_id "gnl|WGS:JAAVVJ|G4P62_T005815"; gene "mapk8ip3"; locus_tag "G4P62_003592"; note "transcript variant X21"; orig_protein_id "gnl|WGS:JAAVVJ|G4P62_P005815"; orig_transcript_id "gnl|WGS:JAAVVJ|G4P62_T005815"; product "mitogen-activated protein kinase 8 interacting protein 3"; transcript_biotype "mRNA"; exon_number "26";
CM025013.1	Genbank	exon	42797042	42797155	.	-	.	gene_id "G4P62_003592"; transcript_id "gnl|WGS:JAAVVJ|G4P62_T005815"; gene "mapk8ip3"; locus_tag "G4P62_003592"; note "transcript variant X21"; orig_protein_id "gnl|WGS:JAAVVJ|G4P62_P005815"; orig_transcript_id "gnl|WGS:JAAVVJ|G4P62_T005815"; product "mitogen-activated protein kinase 8 interacting protein 3"; transcript_biotype "mRNA"; exon_number "27";
CM025013.1	Genbank	exon	42795404	42795442	.	-	.	gene_id "G4P62_003592"; transcript_id "gnl|WGS:JAAVVJ|G4P62_T005815"; gene "mapk8ip3"; locus_tag "G4P62_003592"; note "transcript variant X21"; orig_protein_id "gnl|WGS:JAAVVJ|G4P62_P005815"; orig_transcript_id "gnl|WGS:JAAVVJ|G4P62_T005815"; product "mitogen-activated protein kinase 8 interacting protein 3"; transcript_biotype "mRNA"; exon_number "28";
CM025013.1	Genbank	exon	42794937	42795101	.	-	.	gene_id "G4P62_003592"; transcript_id "gnl|WGS:JAAVVJ|G4P62_T005815"; gene "mapk8ip3"; locus_tag "G4P62_003592"; note "transcript variant X21"; orig_protein_id "gnl|WGS:JAAVVJ|G4P62_P005815"; orig_transcript_id "gnl|WGS:JAAVVJ|G4P62_T005815"; product "mitogen-activated protein kinase 8 interacting protein 3"; transcript_biotype "mRNA"; exon_number "29";
CM025013.1	Genbank	exon	42794244	42794390	.	-	.	gene_id "G4P62_003592"; transcript_id "gnl|WGS:JAAVVJ|G4P62_T005815"; gene "mapk8ip3"; locus_tag "G4P62_003592"; note "transcript variant X21"; orig_protein_id "gnl|WGS:JAAVVJ|G4P62_P005815"; orig_transcript_id "gnl|WGS:JAAVVJ|G4P62_T005815"; product "mitogen-activated protein kinase 8 interacting protein 3"; transcript_biotype "mRNA"; exon_number "30";
CM025013.1	Genbank	exon	42792830	42793641	.	-	.	gene_id "G4P62_003592"; transcript_id "gnl|WGS:JAAVVJ|G4P62_T005815"; gene "mapk8ip3"; locus_tag "G4P62_003592"; note "transcript variant X21"; orig_protein_id "gnl|WGS:JAAVVJ|G4P62_P005815"; orig_transcript_id "gnl|WGS:JAAVVJ|G4P62_T005815"; product "mitogen-activated protein kinase 8 interacting protein 3"; transcript_biotype "mRNA"; exon_number "31";
CM025013.1	Genbank	CDS	42840596	42840901	.	-	0	gene_id "G4P62_003592"; transcript_id "gnl|WGS:JAAVVJ|G4P62_T005815"; gbkey "CDS"; gene "mapk8ip3"; locus_tag "G4P62_003592"; orig_transcript_id "gnl|WGS:JAAVVJ|G4P62_T005815"; product "transcript variant X21"; protein_id "KAF7221216.1"; exon_number "1";
CM025013.1	Genbank	CDS	42826515	42826635	.	-	0	gene_id "G4P62_003592"; transcript_id "gnl|WGS:JAAVVJ|G4P62_T005815"; gbkey "CDS"; gene "mapk8ip3"; locus_tag "G4P62_003592"; orig_transcript_id "gnl|WGS:JAAVVJ|G4P62_T005815"; product "transcript variant X21"; protein_id "KAF7221216.1"; exon_number "2";
CM025013.1	Genbank	CDS	42825847	42825917	.	-	2	gene_id "G4P62_003592"; transcript_id "gnl|WGS:JAAVVJ|G4P62_T005815"; gbkey "CDS"; gene "mapk8ip3"; locus_tag "G4P62_003592"; orig_transcript_id "gnl|WGS:JAAVVJ|G4P62_T005815"; product "transcript variant X21"; protein_id "KAF7221216.1"; exon_number "3";
CM025013.1	Genbank	CDS	42824127	42824218	.	-	0	gene_id "G4P62_003592"; transcript_id "gnl|WGS:JAAVVJ|G4P62_T005815"; gbkey "CDS"; gene "mapk8ip3"; locus_tag "G4P62_003592"; orig_transcript_id "gnl|WGS:JAAVVJ|G4P62_T005815"; product "transcript variant X21"; protein_id "KAF7221216.1"; exon_number "4";
CM025013.1	Genbank	CDS	42821445	42821619	.	-	1	gene_id "G4P62_003592"; transcript_id "gnl|WGS:JAAVVJ|G4P62_T005815"; gbkey "CDS"; gene "mapk8ip3"; locus_tag "G4P62_003592"; orig_transcript_id "gnl|WGS:JAAVVJ|G4P62_T005815"; product "transcript variant X21"; protein_id "KAF7221216.1"; exon_number "5";
CM025013.1	Genbank	CDS	42820430	42820661	.	-	0	gene_id "G4P62_003592"; transcript_id "gnl|WGS:JAAVVJ|G4P62_T005815"; gbkey "CDS"; gene "mapk8ip3"; locus_tag "G4P62_003592"; orig_transcript_id "gnl|WGS:JAAVVJ|G4P62_T005815"; product "transcript variant X21"; protein_id "KAF7221216.1"; exon_number "6";
CM025013.1	Genbank	CDS	42820249	42820351	.	-	2	gene_id "G4P62_003592"; transcript_id "gnl|WGS:JAAVVJ|G4P62_T005815"; gbkey "CDS"; gene "mapk8ip3"; locus_tag "G4P62_003592"; orig_transcript_id "gnl|WGS:JAAVVJ|G4P62_T005815"; product "transcript variant X21"; protein_id "KAF7221216.1"; exon_number "7";
CM025013.1	Genbank	CDS	42819726	42819844	.	-	1	gene_id "G4P62_003592"; transcript_id "gnl|WGS:JAAVVJ|G4P62_T005815"; gbkey "CDS"; gene "mapk8ip3"; locus_tag "G4P62_003592"; orig_transcript_id "gnl|WGS:JAAVVJ|G4P62_T005815"; product "transcript variant X21"; protein_id "KAF7221216.1"; exon_number "8";
CM025013.1	Genbank	CDS	42815772	42815829	.	-	2	gene_id "G4P62_003592"; transcript_id "gnl|WGS:JAAVVJ|G4P62_T005815"; gbkey "CDS"; gene "mapk8ip3"; locus_tag "G4P62_003592"; orig_transcript_id "gnl|WGS:JAAVVJ|G4P62_T005815"; product "transcript variant X21"; protein_id "KAF7221216.1"; exon_number "9";
CM025013.1	Genbank	CDS	42813834	42813986	.	-	1	gene_id "G4P62_003592"; transcript_id "gnl|WGS:JAAVVJ|G4P62_T005815"; gbkey "CDS"; gene "mapk8ip3"; locus_tag "G4P62_003592"; orig_transcript_id "gnl|WGS:JAAVVJ|G4P62_T005815"; product "transcript variant X21"; protein_id "KAF7221216.1"; exon_number "10";
CM025013.1	Genbank	CDS	42813384	42813441	.	-	1	gene_id "G4P62_003592"; transcript_id "gnl|WGS:JAAVVJ|G4P62_T005815"; gbkey "CDS"; gene "mapk8ip3"; locus_tag "G4P62_003592"; orig_transcript_id "gnl|WGS:JAAVVJ|G4P62_T005815"; product "transcript variant X21"; protein_id "KAF7221216.1"; exon_number "11";
CM025013.1	Genbank	CDS	42813117	42813268	.	-	0	gene_id "G4P62_003592"; transcript_id "gnl|WGS:JAAVVJ|G4P62_T005815"; gbkey "CDS"; gene "mapk8ip3"; locus_tag "G4P62_003592"; orig_transcript_id "gnl|WGS:JAAVVJ|G4P62_T005815"; product "transcript variant X21"; protein_id "KAF7221216.1"; exon_number "12";
CM025013.1	Genbank	CDS	42809795	42809851	.	-	1	gene_id "G4P62_003592"; transcript_id "gnl|WGS:JAAVVJ|G4P62_T005815"; gbkey "CDS"; gene "mapk8ip3"; locus_tag "G4P62_003592"; orig_transcript_id "gnl|WGS:JAAVVJ|G4P62_T005815"; product "transcript variant X21"; protein_id "KAF7221216.1"; exon_number "13";
CM025013.1	Genbank	CDS	42809534	42809701	.	-	1	gene_id "G4P62_003592"; transcript_id "gnl|WGS:JAAVVJ|G4P62_T005815"; gbkey "CDS"; gene "mapk8ip3"; locus_tag "G4P62_003592"; orig_transcript_id "gnl|WGS:JAAVVJ|G4P62_T005815"; product "transcript variant X21"; protein_id "KAF7221216.1"; exon_number "14";
CM025013.1	Genbank	CDS	42808860	42808986	.	-	1	gene_id "G4P62_003592"; transcript_id "gnl|WGS:JAAVVJ|G4P62_T005815"; gbkey "CDS"; gene "mapk8ip3"; locus_tag "G4P62_003592"; orig_transcript_id "gnl|WGS:JAAVVJ|G4P62_T005815"; product "transcript variant X21"; protein_id "KAF7221216.1"; exon_number "15";
CM025013.1	Genbank	CDS	42807023	42807073	.	-	0	gene_id "G4P62_003592"; transcript_id "gnl|WGS:JAAVVJ|G4P62_T005815"; gbkey "CDS"; gene "mapk8ip3"; locus_tag "G4P62_003592"; orig_transcript_id "gnl|WGS:JAAVVJ|G4P62_T005815"; product "transcript variant X21"; protein_id "KAF7221216.1"; exon_number "16";
CM025013.1	Genbank	CDS	42806194	42806280	.	-	0	gene_id "G4P62_003592"; transcript_id "gnl|WGS:JAAVVJ|G4P62_T005815"; gbkey "CDS"; gene "mapk8ip3"; locus_tag "G4P62_003592"; orig_transcript_id "gnl|WGS:JAAVVJ|G4P62_T005815"; product "transcript variant X21"; protein_id "KAF7221216.1"; exon_number "17";
CM025013.1	Genbank	CDS	42805146	42805292	.	-	0	gene_id "G4P62_003592"; transcript_id "gnl|WGS:JAAVVJ|G4P62_T005815"; gbkey "CDS"; gene "mapk8ip3"; locus_tag "G4P62_003592"; orig_transcript_id "gnl|WGS:JAAVVJ|G4P62_T005815"; product "transcript variant X21"; protein_id "KAF7221216.1"; exon_number "18";
CM025013.1	Genbank	CDS	42804784	42804949	.	-	0	gene_id "G4P62_003592"; transcript_id "gnl|WGS:JAAVVJ|G4P62_T005815"; gbkey "CDS"; gene "mapk8ip3"; locus_tag "G4P62_003592"; orig_transcript_id "gnl|WGS:JAAVVJ|G4P62_T005815"; product "transcript variant X21"; protein_id "KAF7221216.1"; exon_number "19";
CM025013.1	Genbank	CDS	42804489	42804686	.	-	2	gene_id "G4P62_003592"; transcript_id "gnl|WGS:JAAVVJ|G4P62_T005815"; gbkey "CDS"; gene "mapk8ip3"; locus_tag "G4P62_003592"; orig_transcript_id "gnl|WGS:JAAVVJ|G4P62_T005815"; product "transcript variant X21"; protein_id "KAF7221216.1"; exon_number "20";
CM025013.1	Genbank	CDS	42798363	42798540	.	-	2	gene_id "G4P62_003592"; transcript_id "gnl|WGS:JAAVVJ|G4P62_T005815"; gbkey "CDS"; gene "mapk8ip3"; locus_tag "G4P62_003592"; orig_transcript_id "gnl|WGS:JAAVVJ|G4P62_T005815"; product "transcript variant X21"; protein_id "KAF7221216.1"; exon_number "21";
CM025013.1	Genbank	CDS	42798177	42798296	.	-	1	gene_id "G4P62_003592"; transcript_id "gnl|WGS:JAAVVJ|G4P62_T005815"; gbkey "CDS"; gene "mapk8ip3"; locus_tag "G4P62_003592"; orig_transcript_id "gnl|WGS:JAAVVJ|G4P62_T005815"; product "transcript variant X21"; protein_id "KAF7221216.1"; exon_number "22";
CM025013.1	Genbank	CDS	42798022	42798102	.	-	1	gene_id "G4P62_003592"; transcript_id "gnl|WGS:JAAVVJ|G4P62_T005815"; gbkey "CDS"; gene "mapk8ip3"; locus_tag "G4P62_003592"; orig_transcript_id "gnl|WGS:JAAVVJ|G4P62_T005815"; product "transcript variant X21"; protein_id "KAF7221216.1"; exon_number "23";
CM025013.1	Genbank	CDS	42797863	42797930	.	-	1	gene_id "G4P62_003592"; transcript_id "gnl|WGS:JAAVVJ|G4P62_T005815"; gbkey "CDS"; gene "mapk8ip3"; locus_tag "G4P62_003592"; orig_transcript_id "gnl|WGS:JAAVVJ|G4P62_T005815"; product "transcript variant X21"; protein_id "KAF7221216.1"; exon_number "24";
CM025013.1	Genbank	CDS	42797498	42797646	.	-	2	gene_id "G4P62_003592"; transcript_id "gnl|WGS:JAAVVJ|G4P62_T005815"; gbkey "CDS"; gene "mapk8ip3"; locus_tag "G4P62_003592"; orig_transcript_id "gnl|WGS:JAAVVJ|G4P62_T005815"; product "transcript variant X21"; protein_id "KAF7221216.1"; exon_number "25";
CM025013.1	Genbank	CDS	42797253	42797424	.	-	0	gene_id "G4P62_003592"; transcript_id "gnl|WGS:JAAVVJ|G4P62_T005815"; gbkey "CDS"; gene "mapk8ip3"; locus_tag "G4P62_003592"; orig_transcript_id "gnl|WGS:JAAVVJ|G4P62_T005815"; product "transcript variant X21"; protein_id "KAF7221216.1"; exon_number "26";
CM025013.1	Genbank	CDS	42797042	42797155	.	-	2	gene_id "G4P62_003592"; transcript_id "gnl|WGS:JAAVVJ|G4P62_T005815"; gbkey "CDS"; gene "mapk8ip3"; locus_tag "G4P62_003592"; orig_transcript_id "gnl|WGS:JAAVVJ|G4P62_T005815"; product "transcript variant X21"; protein_id "KAF7221216.1"; exon_number "27";
CM025013.1	Genbank	CDS	42795404	42795442	.	-	2	gene_id "G4P62_003592"; transcript_id "gnl|WGS:JAAVVJ|G4P62_T005815"; gbkey "CDS"; gene "mapk8ip3"; locus_tag "G4P62_003592"; orig_transcript_id "gnl|WGS:JAAVVJ|G4P62_T005815"; product "transcript variant X21"; protein_id "KAF7221216.1"; exon_number "28";
CM025013.1	Genbank	CDS	42794937	42795101	.	-	2	gene_id "G4P62_003592"; transcript_id "gnl|WGS:JAAVVJ|G4P62_T005815"; gbkey "CDS"; gene "mapk8ip3"; locus_tag "G4P62_003592"; orig_transcript_id "gnl|WGS:JAAVVJ|G4P62_T005815"; product "transcript variant X21"; protein_id "KAF7221216.1"; exon_number "29";
CM025013.1	Genbank	CDS	42794244	42794390	.	-	2	gene_id "G4P62_003592"; transcript_id "gnl|WGS:JAAVVJ|G4P62_T005815"; gbkey "CDS"; gene "mapk8ip3"; locus_tag "G4P62_003592"; orig_transcript_id "gnl|WGS:JAAVVJ|G4P62_T005815"; product "transcript variant X21"; protein_id "KAF7221216.1"; exon_number "30";
CM025013.1	Genbank	CDS	42793520	42793641	.	-	2	gene_id "G4P62_003592"; transcript_id "gnl|WGS:JAAVVJ|G4P62_T005815"; gbkey "CDS"; gene "mapk8ip3"; locus_tag "G4P62_003592"; orig_transcript_id "gnl|WGS:JAAVVJ|G4P62_T005815"; product "transcript variant X21"; protein_id "KAF7221216.1"; exon_number "31";
CM025013.1	Genbank	start_codon	42840899	42840901	.	-	0	gene_id "G4P62_003592"; transcript_id "gnl|WGS:JAAVVJ|G4P62_T005815"; gbkey "CDS"; gene "mapk8ip3"; locus_tag "G4P62_003592"; orig_transcript_id "gnl|WGS:JAAVVJ|G4P62_T005815"; product "transcript variant X21"; protein_id "KAF7221216.1"; exon_number "1";
CM025013.1	Genbank	stop_codon	42793517	42793519	.	-	0	gene_id "G4P62_003592"; transcript_id "gnl|WGS:JAAVVJ|G4P62_T005815"; gbkey "CDS"; gene "mapk8ip3"; locus_tag "G4P62_003592"; orig_transcript_id "gnl|WGS:JAAVVJ|G4P62_T005815"; product "transcript variant X21"; protein_id "KAF7221216.1"; exon_number "31";
CM025013.1	Genbank	transcript	42792830	42841588	.	-	.	gene_id "G4P62_003592"; transcript_id "gnl|WGS:JAAVVJ|G4P62_T005814"; gbkey "mRNA"; gene "mapk8ip3"; locus_tag "G4P62_003592"; note "transcript variant X6"; orig_protein_id "gnl|WGS:JAAVVJ|G4P62_P005814"; orig_transcript_id "gnl|WGS:JAAVVJ|G4P62_T005814"; product "mitogen-activated protein kinase 8 interacting protein 3"; transcript_biotype "mRNA";
CM025013.1	Genbank	exon	42840596	42841588	.	-	.	gene_id "G4P62_003592"; transcript_id "gnl|WGS:JAAVVJ|G4P62_T005814"; gene "mapk8ip3"; locus_tag "G4P62_003592"; note "transcript variant X6"; orig_protein_id "gnl|WGS:JAAVVJ|G4P62_P005814"; orig_transcript_id "gnl|WGS:JAAVVJ|G4P62_T005814"; product "mitogen-activated protein kinase 8 interacting protein 3"; transcript_biotype "mRNA"; exon_number "1";
CM025013.1	Genbank	exon	42826515	42826635	.	-	.	gene_id "G4P62_003592"; transcript_id "gnl|WGS:JAAVVJ|G4P62_T005814"; gene "mapk8ip3"; locus_tag "G4P62_003592"; note "transcript variant X6"; orig_protein_id "gnl|WGS:JAAVVJ|G4P62_P005814"; orig_transcript_id "gnl|WGS:JAAVVJ|G4P62_T005814"; product "mitogen-activated protein kinase 8 interacting protein 3"; transcript_biotype "mRNA"; exon_number "2";
CM025013.1	Genbank	exon	42825847	42825917	.	-	.	gene_id "G4P62_003592"; transcript_id "gnl|WGS:JAAVVJ|G4P62_T005814"; gene "mapk8ip3"; locus_tag "G4P62_003592"; note "transcript variant X6"; orig_protein_id "gnl|WGS:JAAVVJ|G4P62_P005814"; orig_transcript_id "gnl|WGS:JAAVVJ|G4P62_T005814"; product "mitogen-activated protein kinase 8 interacting protein 3"; transcript_biotype "mRNA"; exon_number "3";
CM025013.1	Genbank	exon	42824127	42824218	.	-	.	gene_id "G4P62_003592"; transcript_id "gnl|WGS:JAAVVJ|G4P62_T005814"; gene "mapk8ip3"; locus_tag "G4P62_003592"; note "transcript variant X6"; orig_protein_id "gnl|WGS:JAAVVJ|G4P62_P005814"; orig_transcript_id "gnl|WGS:JAAVVJ|G4P62_T005814"; product "mitogen-activated protein kinase 8 interacting protein 3"; transcript_biotype "mRNA"; exon_number "4";
CM025013.1	Genbank	exon	42821445	42821619	.	-	.	gene_id "G4P62_003592"; transcript_id "gnl|WGS:JAAVVJ|G4P62_T005814"; gene "mapk8ip3"; locus_tag "G4P62_003592"; note "transcript variant X6"; orig_protein_id "gnl|WGS:JAAVVJ|G4P62_P005814"; orig_transcript_id "gnl|WGS:JAAVVJ|G4P62_T005814"; product "mitogen-activated protein kinase 8 interacting protein 3"; transcript_biotype "mRNA"; exon_number "5";
CM025013.1	Genbank	exon	42820430	42820661	.	-	.	gene_id "G4P62_003592"; transcript_id "gnl|WGS:JAAVVJ|G4P62_T005814"; gene "mapk8ip3"; locus_tag "G4P62_003592"; note "transcript variant X6"; orig_protein_id "gnl|WGS:JAAVVJ|G4P62_P005814"; orig_transcript_id "gnl|WGS:JAAVVJ|G4P62_T005814"; product "mitogen-activated protein kinase 8 interacting protein 3"; transcript_biotype "mRNA"; exon_number "6";
CM025013.1	Genbank	exon	42820249	42820351	.	-	.	gene_id "G4P62_003592"; transcript_id "gnl|WGS:JAAVVJ|G4P62_T005814"; gene "mapk8ip3"; locus_tag "G4P62_003592"; note "transcript variant X6"; orig_protein_id "gnl|WGS:JAAVVJ|G4P62_P005814"; orig_transcript_id "gnl|WGS:JAAVVJ|G4P62_T005814"; product "mitogen-activated protein kinase 8 interacting protein 3"; transcript_biotype "mRNA"; exon_number "7";
CM025013.1	Genbank	exon	42819726	42819844	.	-	.	gene_id "G4P62_003592"; transcript_id "gnl|WGS:JAAVVJ|G4P62_T005814"; gene "mapk8ip3"; locus_tag "G4P62_003592"; note "transcript variant X6"; orig_protein_id "gnl|WGS:JAAVVJ|G4P62_P005814"; orig_transcript_id "gnl|WGS:JAAVVJ|G4P62_T005814"; product "mitogen-activated protein kinase 8 interacting protein 3"; transcript_biotype "mRNA"; exon_number "8";
CM025013.1	Genbank	exon	42815772	42815829	.	-	.	gene_id "G4P62_003592"; transcript_id "gnl|WGS:JAAVVJ|G4P62_T005814"; gene "mapk8ip3"; locus_tag "G4P62_003592"; note "transcript variant X6"; orig_protein_id "gnl|WGS:JAAVVJ|G4P62_P005814"; orig_transcript_id "gnl|WGS:JAAVVJ|G4P62_T005814"; product "mitogen-activated protein kinase 8 interacting protein 3"; transcript_biotype "mRNA"; exon_number "9";
CM025013.1	Genbank	exon	42813834	42813986	.	-	.	gene_id "G4P62_003592"; transcript_id "gnl|WGS:JAAVVJ|G4P62_T005814"; gene "mapk8ip3"; locus_tag "G4P62_003592"; note "transcript variant X6"; orig_protein_id "gnl|WGS:JAAVVJ|G4P62_P005814"; orig_transcript_id "gnl|WGS:JAAVVJ|G4P62_T005814"; product "mitogen-activated protein kinase 8 interacting protein 3"; transcript_biotype "mRNA"; exon_number "10";
CM025013.1	Genbank	exon	42813384	42813441	.	-	.	gene_id "G4P62_003592"; transcript_id "gnl|WGS:JAAVVJ|G4P62_T005814"; gene "mapk8ip3"; locus_tag "G4P62_003592"; note "transcript variant X6"; orig_protein_id "gnl|WGS:JAAVVJ|G4P62_P005814"; orig_transcript_id "gnl|WGS:JAAVVJ|G4P62_T005814"; product "mitogen-activated protein kinase 8 interacting protein 3"; transcript_biotype "mRNA"; exon_number "11";
CM025013.1	Genbank	exon	42813117	42813268	.	-	.	gene_id "G4P62_003592"; transcript_id "gnl|WGS:JAAVVJ|G4P62_T005814"; gene "mapk8ip3"; locus_tag "G4P62_003592"; note "transcript variant X6"; orig_protein_id "gnl|WGS:JAAVVJ|G4P62_P005814"; orig_transcript_id "gnl|WGS:JAAVVJ|G4P62_T005814"; product "mitogen-activated protein kinase 8 interacting protein 3"; transcript_biotype "mRNA"; exon_number "12";
CM025013.1	Genbank	exon	42809795	42809851	.	-	.	gene_id "G4P62_003592"; transcript_id "gnl|WGS:JAAVVJ|G4P62_T005814"; gene "mapk8ip3"; locus_tag "G4P62_003592"; note "transcript variant X6"; orig_protein_id "gnl|WGS:JAAVVJ|G4P62_P005814"; orig_transcript_id "gnl|WGS:JAAVVJ|G4P62_T005814"; product "mitogen-activated protein kinase 8 interacting protein 3"; transcript_biotype "mRNA"; exon_number "13";
CM025013.1	Genbank	exon	42809534	42809701	.	-	.	gene_id "G4P62_003592"; transcript_id "gnl|WGS:JAAVVJ|G4P62_T005814"; gene "mapk8ip3"; locus_tag "G4P62_003592"; note "transcript variant X6"; orig_protein_id "gnl|WGS:JAAVVJ|G4P62_P005814"; orig_transcript_id "gnl|WGS:JAAVVJ|G4P62_T005814"; product "mitogen-activated protein kinase 8 interacting protein 3"; transcript_biotype "mRNA"; exon_number "14";
CM025013.1	Genbank	exon	42808860	42809019	.	-	.	gene_id "G4P62_003592"; transcript_id "gnl|WGS:JAAVVJ|G4P62_T005814"; gene "mapk8ip3"; locus_tag "G4P62_003592"; note "transcript variant X6"; orig_protein_id "gnl|WGS:JAAVVJ|G4P62_P005814"; orig_transcript_id "gnl|WGS:JAAVVJ|G4P62_T005814"; product "mitogen-activated protein kinase 8 interacting protein 3"; transcript_biotype "mRNA"; exon_number "15";
CM025013.1	Genbank	exon	42807023	42807073	.	-	.	gene_id "G4P62_003592"; transcript_id "gnl|WGS:JAAVVJ|G4P62_T005814"; gene "mapk8ip3"; locus_tag "G4P62_003592"; note "transcript variant X6"; orig_protein_id "gnl|WGS:JAAVVJ|G4P62_P005814"; orig_transcript_id "gnl|WGS:JAAVVJ|G4P62_T005814"; product "mitogen-activated protein kinase 8 interacting protein 3"; transcript_biotype "mRNA"; exon_number "16";
CM025013.1	Genbank	exon	42806194	42806280	.	-	.	gene_id "G4P62_003592"; transcript_id "gnl|WGS:JAAVVJ|G4P62_T005814"; gene "mapk8ip3"; locus_tag "G4P62_003592"; note "transcript variant X6"; orig_protein_id "gnl|WGS:JAAVVJ|G4P62_P005814"; orig_transcript_id "gnl|WGS:JAAVVJ|G4P62_T005814"; product "mitogen-activated protein kinase 8 interacting protein 3"; transcript_biotype "mRNA"; exon_number "17";
CM025013.1	Genbank	exon	42805146	42805292	.	-	.	gene_id "G4P62_003592"; transcript_id "gnl|WGS:JAAVVJ|G4P62_T005814"; gene "mapk8ip3"; locus_tag "G4P62_003592"; note "transcript variant X6"; orig_protein_id "gnl|WGS:JAAVVJ|G4P62_P005814"; orig_transcript_id "gnl|WGS:JAAVVJ|G4P62_T005814"; product "mitogen-activated protein kinase 8 interacting protein 3"; transcript_biotype "mRNA"; exon_number "18";
CM025013.1	Genbank	exon	42804784	42804949	.	-	.	gene_id "G4P62_003592"; transcript_id "gnl|WGS:JAAVVJ|G4P62_T005814"; gene "mapk8ip3"; locus_tag "G4P62_003592"; note "transcript variant X6"; orig_protein_id "gnl|WGS:JAAVVJ|G4P62_P005814"; orig_transcript_id "gnl|WGS:JAAVVJ|G4P62_T005814"; product "mitogen-activated protein kinase 8 interacting protein 3"; transcript_biotype "mRNA"; exon_number "19";
CM025013.1	Genbank	exon	42804489	42804686	.	-	.	gene_id "G4P62_003592"; transcript_id "gnl|WGS:JAAVVJ|G4P62_T005814"; gene "mapk8ip3"; locus_tag "G4P62_003592"; note "transcript variant X6"; orig_protein_id "gnl|WGS:JAAVVJ|G4P62_P005814"; orig_transcript_id "gnl|WGS:JAAVVJ|G4P62_T005814"; product "mitogen-activated protein kinase 8 interacting protein 3"; transcript_biotype "mRNA"; exon_number "20";
CM025013.1	Genbank	exon	42798363	42798540	.	-	.	gene_id "G4P62_003592"; transcript_id "gnl|WGS:JAAVVJ|G4P62_T005814"; gene "mapk8ip3"; locus_tag "G4P62_003592"; note "transcript variant X6"; orig_protein_id "gnl|WGS:JAAVVJ|G4P62_P005814"; orig_transcript_id "gnl|WGS:JAAVVJ|G4P62_T005814"; product "mitogen-activated protein kinase 8 interacting protein 3"; transcript_biotype "mRNA"; exon_number "21";
CM025013.1	Genbank	exon	42798177	42798296	.	-	.	gene_id "G4P62_003592"; transcript_id "gnl|WGS:JAAVVJ|G4P62_T005814"; gene "mapk8ip3"; locus_tag "G4P62_003592"; note "transcript variant X6"; orig_protein_id "gnl|WGS:JAAVVJ|G4P62_P005814"; orig_transcript_id "gnl|WGS:JAAVVJ|G4P62_T005814"; product "mitogen-activated protein kinase 8 interacting protein 3"; transcript_biotype "mRNA"; exon_number "22";
CM025013.1	Genbank	exon	42798022	42798102	.	-	.	gene_id "G4P62_003592"; transcript_id "gnl|WGS:JAAVVJ|G4P62_T005814"; gene "mapk8ip3"; locus_tag "G4P62_003592"; note "transcript variant X6"; orig_protein_id "gnl|WGS:JAAVVJ|G4P62_P005814"; orig_transcript_id "gnl|WGS:JAAVVJ|G4P62_T005814"; product "mitogen-activated protein kinase 8 interacting protein 3"; transcript_biotype "mRNA"; exon_number "23";
CM025013.1	Genbank	exon	42797863	42797930	.	-	.	gene_id "G4P62_003592"; transcript_id "gnl|WGS:JAAVVJ|G4P62_T005814"; gene "mapk8ip3"; locus_tag "G4P62_003592"; note "transcript variant X6"; orig_protein_id "gnl|WGS:JAAVVJ|G4P62_P005814"; orig_transcript_id "gnl|WGS:JAAVVJ|G4P62_T005814"; product "mitogen-activated protein kinase 8 interacting protein 3"; transcript_biotype "mRNA"; exon_number "24";
CM025013.1	Genbank	exon	42797498	42797646	.	-	.	gene_id "G4P62_003592"; transcript_id "gnl|WGS:JAAVVJ|G4P62_T005814"; gene "mapk8ip3"; locus_tag "G4P62_003592"; note "transcript variant X6"; orig_protein_id "gnl|WGS:JAAVVJ|G4P62_P005814"; orig_transcript_id "gnl|WGS:JAAVVJ|G4P62_T005814"; product "mitogen-activated protein kinase 8 interacting protein 3"; transcript_biotype "mRNA"; exon_number "25";
CM025013.1	Genbank	exon	42797253	42797424	.	-	.	gene_id "G4P62_003592"; transcript_id "gnl|WGS:JAAVVJ|G4P62_T005814"; gene "mapk8ip3"; locus_tag "G4P62_003592"; note "transcript variant X6"; orig_protein_id "gnl|WGS:JAAVVJ|G4P62_P005814"; orig_transcript_id "gnl|WGS:JAAVVJ|G4P62_T005814"; product "mitogen-activated protein kinase 8 interacting protein 3"; transcript_biotype "mRNA"; exon_number "26";
CM025013.1	Genbank	exon	42797042	42797155	.	-	.	gene_id "G4P62_003592"; transcript_id "gnl|WGS:JAAVVJ|G4P62_T005814"; gene "mapk8ip3"; locus_tag "G4P62_003592"; note "transcript variant X6"; orig_protein_id "gnl|WGS:JAAVVJ|G4P62_P005814"; orig_transcript_id "gnl|WGS:JAAVVJ|G4P62_T005814"; product "mitogen-activated protein kinase 8 interacting protein 3"; transcript_biotype "mRNA"; exon_number "27";
CM025013.1	Genbank	exon	42795404	42795442	.	-	.	gene_id "G4P62_003592"; transcript_id "gnl|WGS:JAAVVJ|G4P62_T005814"; gene "mapk8ip3"; locus_tag "G4P62_003592"; note "transcript variant X6"; orig_protein_id "gnl|WGS:JAAVVJ|G4P62_P005814"; orig_transcript_id "gnl|WGS:JAAVVJ|G4P62_T005814"; product "mitogen-activated protein kinase 8 interacting protein 3"; transcript_biotype "mRNA"; exon_number "28";
CM025013.1	Genbank	exon	42794937	42795101	.	-	.	gene_id "G4P62_003592"; transcript_id "gnl|WGS:JAAVVJ|G4P62_T005814"; gene "mapk8ip3"; locus_tag "G4P62_003592"; note "transcript variant X6"; orig_protein_id "gnl|WGS:JAAVVJ|G4P62_P005814"; orig_transcript_id "gnl|WGS:JAAVVJ|G4P62_T005814"; product "mitogen-activated protein kinase 8 interacting protein 3"; transcript_biotype "mRNA"; exon_number "29";
CM025013.1	Genbank	exon	42794244	42794390	.	-	.	gene_id "G4P62_003592"; transcript_id "gnl|WGS:JAAVVJ|G4P62_T005814"; gene "mapk8ip3"; locus_tag "G4P62_003592"; note "transcript variant X6"; orig_protein_id "gnl|WGS:JAAVVJ|G4P62_P005814"; orig_transcript_id "gnl|WGS:JAAVVJ|G4P62_T005814"; product "mitogen-activated protein kinase 8 interacting protein 3"; transcript_biotype "mRNA"; exon_number "30";
CM025013.1	Genbank	exon	42792830	42793641	.	-	.	gene_id "G4P62_003592"; transcript_id "gnl|WGS:JAAVVJ|G4P62_T005814"; gene "mapk8ip3"; locus_tag "G4P62_003592"; note "transcript variant X6"; orig_protein_id "gnl|WGS:JAAVVJ|G4P62_P005814"; orig_transcript_id "gnl|WGS:JAAVVJ|G4P62_T005814"; product "mitogen-activated protein kinase 8 interacting protein 3"; transcript_biotype "mRNA"; exon_number "31";
CM025013.1	Genbank	CDS	42840596	42840901	.	-	0	gene_id "G4P62_003592"; transcript_id "gnl|WGS:JAAVVJ|G4P62_T005814"; gbkey "CDS"; gene "mapk8ip3"; locus_tag "G4P62_003592"; orig_transcript_id "gnl|WGS:JAAVVJ|G4P62_T005814"; product "transcript variant X6"; protein_id "KAF7221215.1"; exon_number "1";
CM025013.1	Genbank	CDS	42826515	42826635	.	-	0	gene_id "G4P62_003592"; transcript_id "gnl|WGS:JAAVVJ|G4P62_T005814"; gbkey "CDS"; gene "mapk8ip3"; locus_tag "G4P62_003592"; orig_transcript_id "gnl|WGS:JAAVVJ|G4P62_T005814"; product "transcript variant X6"; protein_id "KAF7221215.1"; exon_number "2";
CM025013.1	Genbank	CDS	42825847	42825917	.	-	2	gene_id "G4P62_003592"; transcript_id "gnl|WGS:JAAVVJ|G4P62_T005814"; gbkey "CDS"; gene "mapk8ip3"; locus_tag "G4P62_003592"; orig_transcript_id "gnl|WGS:JAAVVJ|G4P62_T005814"; product "transcript variant X6"; protein_id "KAF7221215.1"; exon_number "3";
CM025013.1	Genbank	CDS	42824127	42824218	.	-	0	gene_id "G4P62_003592"; transcript_id "gnl|WGS:JAAVVJ|G4P62_T005814"; gbkey "CDS"; gene "mapk8ip3"; locus_tag "G4P62_003592"; orig_transcript_id "gnl|WGS:JAAVVJ|G4P62_T005814"; product "transcript variant X6"; protein_id "KAF7221215.1"; exon_number "4";
CM025013.1	Genbank	CDS	42821445	42821619	.	-	1	gene_id "G4P62_003592"; transcript_id "gnl|WGS:JAAVVJ|G4P62_T005814"; gbkey "CDS"; gene "mapk8ip3"; locus_tag "G4P62_003592"; orig_transcript_id "gnl|WGS:JAAVVJ|G4P62_T005814"; product "transcript variant X6"; protein_id "KAF7221215.1"; exon_number "5";
CM025013.1	Genbank	CDS	42820430	42820661	.	-	0	gene_id "G4P62_003592"; transcript_id "gnl|WGS:JAAVVJ|G4P62_T005814"; gbkey "CDS"; gene "mapk8ip3"; locus_tag "G4P62_003592"; orig_transcript_id "gnl|WGS:JAAVVJ|G4P62_T005814"; product "transcript variant X6"; protein_id "KAF7221215.1"; exon_number "6";
CM025013.1	Genbank	CDS	42820249	42820351	.	-	2	gene_id "G4P62_003592"; transcript_id "gnl|WGS:JAAVVJ|G4P62_T005814"; gbkey "CDS"; gene "mapk8ip3"; locus_tag "G4P62_003592"; orig_transcript_id "gnl|WGS:JAAVVJ|G4P62_T005814"; product "transcript variant X6"; protein_id "KAF7221215.1"; exon_number "7";
CM025013.1	Genbank	CDS	42819726	42819844	.	-	1	gene_id "G4P62_003592"; transcript_id "gnl|WGS:JAAVVJ|G4P62_T005814"; gbkey "CDS"; gene "mapk8ip3"; locus_tag "G4P62_003592"; orig_transcript_id "gnl|WGS:JAAVVJ|G4P62_T005814"; product "transcript variant X6"; protein_id "KAF7221215.1"; exon_number "8";
CM025013.1	Genbank	CDS	42815772	42815829	.	-	2	gene_id "G4P62_003592"; transcript_id "gnl|WGS:JAAVVJ|G4P62_T005814"; gbkey "CDS"; gene "mapk8ip3"; locus_tag "G4P62_003592"; orig_transcript_id "gnl|WGS:JAAVVJ|G4P62_T005814"; product "transcript variant X6"; protein_id "KAF7221215.1"; exon_number "9";
CM025013.1	Genbank	CDS	42813834	42813986	.	-	1	gene_id "G4P62_003592"; transcript_id "gnl|WGS:JAAVVJ|G4P62_T005814"; gbkey "CDS"; gene "mapk8ip3"; locus_tag "G4P62_003592"; orig_transcript_id "gnl|WGS:JAAVVJ|G4P62_T005814"; product "transcript variant X6"; protein_id "KAF7221215.1"; exon_number "10";
CM025013.1	Genbank	CDS	42813384	42813441	.	-	1	gene_id "G4P62_003592"; transcript_id "gnl|WGS:JAAVVJ|G4P62_T005814"; gbkey "CDS"; gene "mapk8ip3"; locus_tag "G4P62_003592"; orig_transcript_id "gnl|WGS:JAAVVJ|G4P62_T005814"; product "transcript variant X6"; protein_id "KAF7221215.1"; exon_number "11";
CM025013.1	Genbank	CDS	42813117	42813268	.	-	0	gene_id "G4P62_003592"; transcript_id "gnl|WGS:JAAVVJ|G4P62_T005814"; gbkey "CDS"; gene "mapk8ip3"; locus_tag "G4P62_003592"; orig_transcript_id "gnl|WGS:JAAVVJ|G4P62_T005814"; product "transcript variant X6"; protein_id "KAF7221215.1"; exon_number "12";
CM025013.1	Genbank	CDS	42809795	42809851	.	-	1	gene_id "G4P62_003592"; transcript_id "gnl|WGS:JAAVVJ|G4P62_T005814"; gbkey "CDS"; gene "mapk8ip3"; locus_tag "G4P62_003592"; orig_transcript_id "gnl|WGS:JAAVVJ|G4P62_T005814"; product "transcript variant X6"; protein_id "KAF7221215.1"; exon_number "13";
CM025013.1	Genbank	CDS	42809534	42809701	.	-	1	gene_id "G4P62_003592"; transcript_id "gnl|WGS:JAAVVJ|G4P62_T005814"; gbkey "CDS"; gene "mapk8ip3"; locus_tag "G4P62_003592"; orig_transcript_id "gnl|WGS:JAAVVJ|G4P62_T005814"; product "transcript variant X6"; protein_id "KAF7221215.1"; exon_number "14";
CM025013.1	Genbank	CDS	42808860	42809019	.	-	1	gene_id "G4P62_003592"; transcript_id "gnl|WGS:JAAVVJ|G4P62_T005814"; gbkey "CDS"; gene "mapk8ip3"; locus_tag "G4P62_003592"; orig_transcript_id "gnl|WGS:JAAVVJ|G4P62_T005814"; product "transcript variant X6"; protein_id "KAF7221215.1"; exon_number "15";
CM025013.1	Genbank	CDS	42807023	42807073	.	-	0	gene_id "G4P62_003592"; transcript_id "gnl|WGS:JAAVVJ|G4P62_T005814"; gbkey "CDS"; gene "mapk8ip3"; locus_tag "G4P62_003592"; orig_transcript_id "gnl|WGS:JAAVVJ|G4P62_T005814"; product "transcript variant X6"; protein_id "KAF7221215.1"; exon_number "16";
CM025013.1	Genbank	CDS	42806194	42806280	.	-	0	gene_id "G4P62_003592"; transcript_id "gnl|WGS:JAAVVJ|G4P62_T005814"; gbkey "CDS"; gene "mapk8ip3"; locus_tag "G4P62_003592"; orig_transcript_id "gnl|WGS:JAAVVJ|G4P62_T005814"; product "transcript variant X6"; protein_id "KAF7221215.1"; exon_number "17";
CM025013.1	Genbank	CDS	42805146	42805292	.	-	0	gene_id "G4P62_003592"; transcript_id "gnl|WGS:JAAVVJ|G4P62_T005814"; gbkey "CDS"; gene "mapk8ip3"; locus_tag "G4P62_003592"; orig_transcript_id "gnl|WGS:JAAVVJ|G4P62_T005814"; product "transcript variant X6"; protein_id "KAF7221215.1"; exon_number "18";
CM025013.1	Genbank	CDS	42804784	42804949	.	-	0	gene_id "G4P62_003592"; transcript_id "gnl|WGS:JAAVVJ|G4P62_T005814"; gbkey "CDS"; gene "mapk8ip3"; locus_tag "G4P62_003592"; orig_transcript_id "gnl|WGS:JAAVVJ|G4P62_T005814"; product "transcript variant X6"; protein_id "KAF7221215.1"; exon_number "19";
CM025013.1	Genbank	CDS	42804489	42804686	.	-	2	gene_id "G4P62_003592"; transcript_id "gnl|WGS:JAAVVJ|G4P62_T005814"; gbkey "CDS"; gene "mapk8ip3"; locus_tag "G4P62_003592"; orig_transcript_id "gnl|WGS:JAAVVJ|G4P62_T005814"; product "transcript variant X6"; protein_id "KAF7221215.1"; exon_number "20";
CM025013.1	Genbank	CDS	42798363	42798540	.	-	2	gene_id "G4P62_003592"; transcript_id "gnl|WGS:JAAVVJ|G4P62_T005814"; gbkey "CDS"; gene "mapk8ip3"; locus_tag "G4P62_003592"; orig_transcript_id "gnl|WGS:JAAVVJ|G4P62_T005814"; product "transcript variant X6"; protein_id "KAF7221215.1"; exon_number "21";
CM025013.1	Genbank	CDS	42798177	42798296	.	-	1	gene_id "G4P62_003592"; transcript_id "gnl|WGS:JAAVVJ|G4P62_T005814"; gbkey "CDS"; gene "mapk8ip3"; locus_tag "G4P62_003592"; orig_transcript_id "gnl|WGS:JAAVVJ|G4P62_T005814"; product "transcript variant X6"; protein_id "KAF7221215.1"; exon_number "22";
CM025013.1	Genbank	CDS	42798022	42798102	.	-	1	gene_id "G4P62_003592"; transcript_id "gnl|WGS:JAAVVJ|G4P62_T005814"; gbkey "CDS"; gene "mapk8ip3"; locus_tag "G4P62_003592"; orig_transcript_id "gnl|WGS:JAAVVJ|G4P62_T005814"; product "transcript variant X6"; protein_id "KAF7221215.1"; exon_number "23";
CM025013.1	Genbank	CDS	42797863	42797930	.	-	1	gene_id "G4P62_003592"; transcript_id "gnl|WGS:JAAVVJ|G4P62_T005814"; gbkey "CDS"; gene "mapk8ip3"; locus_tag "G4P62_003592"; orig_transcript_id "gnl|WGS:JAAVVJ|G4P62_T005814"; product "transcript variant X6"; protein_id "KAF7221215.1"; exon_number "24";
CM025013.1	Genbank	CDS	42797498	42797646	.	-	2	gene_id "G4P62_003592"; transcript_id "gnl|WGS:JAAVVJ|G4P62_T005814"; gbkey "CDS"; gene "mapk8ip3"; locus_tag "G4P62_003592"; orig_transcript_id "gnl|WGS:JAAVVJ|G4P62_T005814"; product "transcript variant X6"; protein_id "KAF7221215.1"; exon_number "25";
CM025013.1	Genbank	CDS	42797253	42797424	.	-	0	gene_id "G4P62_003592"; transcript_id "gnl|WGS:JAAVVJ|G4P62_T005814"; gbkey "CDS"; gene "mapk8ip3"; locus_tag "G4P62_003592"; orig_transcript_id "gnl|WGS:JAAVVJ|G4P62_T005814"; product "transcript variant X6"; protein_id "KAF7221215.1"; exon_number "26";
CM025013.1	Genbank	CDS	42797042	42797155	.	-	2	gene_id "G4P62_003592"; transcript_id "gnl|WGS:JAAVVJ|G4P62_T005814"; gbkey "CDS"; gene "mapk8ip3"; locus_tag "G4P62_003592"; orig_transcript_id "gnl|WGS:JAAVVJ|G4P62_T005814"; product "transcript variant X6"; protein_id "KAF7221215.1"; exon_number "27";
CM025013.1	Genbank	CDS	42795404	42795442	.	-	2	gene_id "G4P62_003592"; transcript_id "gnl|WGS:JAAVVJ|G4P62_T005814"; gbkey "CDS"; gene "mapk8ip3"; locus_tag "G4P62_003592"; orig_transcript_id "gnl|WGS:JAAVVJ|G4P62_T005814"; product "transcript variant X6"; protein_id "KAF7221215.1"; exon_number "28";
CM025013.1	Genbank	CDS	42794937	42795101	.	-	2	gene_id "G4P62_003592"; transcript_id "gnl|WGS:JAAVVJ|G4P62_T005814"; gbkey "CDS"; gene "mapk8ip3"; locus_tag "G4P62_003592"; orig_transcript_id "gnl|WGS:JAAVVJ|G4P62_T005814"; product "transcript variant X6"; protein_id "KAF7221215.1"; exon_number "29";
CM025013.1	Genbank	CDS	42794244	42794390	.	-	2	gene_id "G4P62_003592"; transcript_id "gnl|WGS:JAAVVJ|G4P62_T005814"; gbkey "CDS"; gene "mapk8ip3"; locus_tag "G4P62_003592"; orig_transcript_id "gnl|WGS:JAAVVJ|G4P62_T005814"; product "transcript variant X6"; protein_id "KAF7221215.1"; exon_number "30";
CM025013.1	Genbank	CDS	42793520	42793641	.	-	2	gene_id "G4P62_003592"; transcript_id "gnl|WGS:JAAVVJ|G4P62_T005814"; gbkey "CDS"; gene "mapk8ip3"; locus_tag "G4P62_003592"; orig_transcript_id "gnl|WGS:JAAVVJ|G4P62_T005814"; product "transcript variant X6"; protein_id "KAF7221215.1"; exon_number "31";
CM025013.1	Genbank	start_codon	42840899	42840901	.	-	0	gene_id "G4P62_003592"; transcript_id "gnl|WGS:JAAVVJ|G4P62_T005814"; gbkey "CDS"; gene "mapk8ip3"; locus_tag "G4P62_003592"; orig_transcript_id "gnl|WGS:JAAVVJ|G4P62_T005814"; product "transcript variant X6"; protein_id "KAF7221215.1"; exon_number "1";
CM025013.1	Genbank	stop_codon	42793517	42793519	.	-	0	gene_id "G4P62_003592"; transcript_id "gnl|WGS:JAAVVJ|G4P62_T005814"; gbkey "CDS"; gene "mapk8ip3"; locus_tag "G4P62_003592"; orig_transcript_id "gnl|WGS:JAAVVJ|G4P62_T005814"; product "transcript variant X6"; protein_id "KAF7221215.1"; exon_number "31";
CM025013.1	Genbank	transcript	42792830	42841588	.	-	.	gene_id "G4P62_003592"; transcript_id "gnl|WGS:JAAVVJ|G4P62_T005813"; gbkey "mRNA"; gene "mapk8ip3"; locus_tag "G4P62_003592"; note "transcript variant X11"; orig_protein_id "gnl|WGS:JAAVVJ|G4P62_P005813"; orig_transcript_id "gnl|WGS:JAAVVJ|G4P62_T005813"; product "mitogen-activated protein kinase 8 interacting protein 3"; transcript_biotype "mRNA";
CM025013.1	Genbank	exon	42840596	42841588	.	-	.	gene_id "G4P62_003592"; transcript_id "gnl|WGS:JAAVVJ|G4P62_T005813"; gene "mapk8ip3"; locus_tag "G4P62_003592"; note "transcript variant X11"; orig_protein_id "gnl|WGS:JAAVVJ|G4P62_P005813"; orig_transcript_id "gnl|WGS:JAAVVJ|G4P62_T005813"; product "mitogen-activated protein kinase 8 interacting protein 3"; transcript_biotype "mRNA"; exon_number "1";
CM025013.1	Genbank	exon	42826515	42826635	.	-	.	gene_id "G4P62_003592"; transcript_id "gnl|WGS:JAAVVJ|G4P62_T005813"; gene "mapk8ip3"; locus_tag "G4P62_003592"; note "transcript variant X11"; orig_protein_id "gnl|WGS:JAAVVJ|G4P62_P005813"; orig_transcript_id "gnl|WGS:JAAVVJ|G4P62_T005813"; product "mitogen-activated protein kinase 8 interacting protein 3"; transcript_biotype "mRNA"; exon_number "2";
CM025013.1	Genbank	exon	42825847	42825917	.	-	.	gene_id "G4P62_003592"; transcript_id "gnl|WGS:JAAVVJ|G4P62_T005813"; gene "mapk8ip3"; locus_tag "G4P62_003592"; note "transcript variant X11"; orig_protein_id "gnl|WGS:JAAVVJ|G4P62_P005813"; orig_transcript_id "gnl|WGS:JAAVVJ|G4P62_T005813"; product "mitogen-activated protein kinase 8 interacting protein 3"; transcript_biotype "mRNA"; exon_number "3";
CM025013.1	Genbank	exon	42824127	42824218	.	-	.	gene_id "G4P62_003592"; transcript_id "gnl|WGS:JAAVVJ|G4P62_T005813"; gene "mapk8ip3"; locus_tag "G4P62_003592"; note "transcript variant X11"; orig_protein_id "gnl|WGS:JAAVVJ|G4P62_P005813"; orig_transcript_id "gnl|WGS:JAAVVJ|G4P62_T005813"; product "mitogen-activated protein kinase 8 interacting protein 3"; transcript_biotype "mRNA"; exon_number "4";
CM025013.1	Genbank	exon	42821445	42821619	.	-	.	gene_id "G4P62_003592"; transcript_id "gnl|WGS:JAAVVJ|G4P62_T005813"; gene "mapk8ip3"; locus_tag "G4P62_003592"; note "transcript variant X11"; orig_protein_id "gnl|WGS:JAAVVJ|G4P62_P005813"; orig_transcript_id "gnl|WGS:JAAVVJ|G4P62_T005813"; product "mitogen-activated protein kinase 8 interacting protein 3"; transcript_biotype "mRNA"; exon_number "5";
CM025013.1	Genbank	exon	42820430	42820661	.	-	.	gene_id "G4P62_003592"; transcript_id "gnl|WGS:JAAVVJ|G4P62_T005813"; gene "mapk8ip3"; locus_tag "G4P62_003592"; note "transcript variant X11"; orig_protein_id "gnl|WGS:JAAVVJ|G4P62_P005813"; orig_transcript_id "gnl|WGS:JAAVVJ|G4P62_T005813"; product "mitogen-activated protein kinase 8 interacting protein 3"; transcript_biotype "mRNA"; exon_number "6";
CM025013.1	Genbank	exon	42820249	42820351	.	-	.	gene_id "G4P62_003592"; transcript_id "gnl|WGS:JAAVVJ|G4P62_T005813"; gene "mapk8ip3"; locus_tag "G4P62_003592"; note "transcript variant X11"; orig_protein_id "gnl|WGS:JAAVVJ|G4P62_P005813"; orig_transcript_id "gnl|WGS:JAAVVJ|G4P62_T005813"; product "mitogen-activated protein kinase 8 interacting protein 3"; transcript_biotype "mRNA"; exon_number "7";
CM025013.1	Genbank	exon	42819726	42819844	.	-	.	gene_id "G4P62_003592"; transcript_id "gnl|WGS:JAAVVJ|G4P62_T005813"; gene "mapk8ip3"; locus_tag "G4P62_003592"; note "transcript variant X11"; orig_protein_id "gnl|WGS:JAAVVJ|G4P62_P005813"; orig_transcript_id "gnl|WGS:JAAVVJ|G4P62_T005813"; product "mitogen-activated protein kinase 8 interacting protein 3"; transcript_biotype "mRNA"; exon_number "8";
CM025013.1	Genbank	exon	42815772	42815841	.	-	.	gene_id "G4P62_003592"; transcript_id "gnl|WGS:JAAVVJ|G4P62_T005813"; gene "mapk8ip3"; locus_tag "G4P62_003592"; note "transcript variant X11"; orig_protein_id "gnl|WGS:JAAVVJ|G4P62_P005813"; orig_transcript_id "gnl|WGS:JAAVVJ|G4P62_T005813"; product "mitogen-activated protein kinase 8 interacting protein 3"; transcript_biotype "mRNA"; exon_number "9";
CM025013.1	Genbank	exon	42813834	42813986	.	-	.	gene_id "G4P62_003592"; transcript_id "gnl|WGS:JAAVVJ|G4P62_T005813"; gene "mapk8ip3"; locus_tag "G4P62_003592"; note "transcript variant X11"; orig_protein_id "gnl|WGS:JAAVVJ|G4P62_P005813"; orig_transcript_id "gnl|WGS:JAAVVJ|G4P62_T005813"; product "mitogen-activated protein kinase 8 interacting protein 3"; transcript_biotype "mRNA"; exon_number "10";
CM025013.1	Genbank	exon	42813384	42813441	.	-	.	gene_id "G4P62_003592"; transcript_id "gnl|WGS:JAAVVJ|G4P62_T005813"; gene "mapk8ip3"; locus_tag "G4P62_003592"; note "transcript variant X11"; orig_protein_id "gnl|WGS:JAAVVJ|G4P62_P005813"; orig_transcript_id "gnl|WGS:JAAVVJ|G4P62_T005813"; product "mitogen-activated protein kinase 8 interacting protein 3"; transcript_biotype "mRNA"; exon_number "11";
CM025013.1	Genbank	exon	42813117	42813268	.	-	.	gene_id "G4P62_003592"; transcript_id "gnl|WGS:JAAVVJ|G4P62_T005813"; gene "mapk8ip3"; locus_tag "G4P62_003592"; note "transcript variant X11"; orig_protein_id "gnl|WGS:JAAVVJ|G4P62_P005813"; orig_transcript_id "gnl|WGS:JAAVVJ|G4P62_T005813"; product "mitogen-activated protein kinase 8 interacting protein 3"; transcript_biotype "mRNA"; exon_number "12";
CM025013.1	Genbank	exon	42809795	42809851	.	-	.	gene_id "G4P62_003592"; transcript_id "gnl|WGS:JAAVVJ|G4P62_T005813"; gene "mapk8ip3"; locus_tag "G4P62_003592"; note "transcript variant X11"; orig_protein_id "gnl|WGS:JAAVVJ|G4P62_P005813"; orig_transcript_id "gnl|WGS:JAAVVJ|G4P62_T005813"; product "mitogen-activated protein kinase 8 interacting protein 3"; transcript_biotype "mRNA"; exon_number "13";
CM025013.1	Genbank	exon	42809534	42809701	.	-	.	gene_id "G4P62_003592"; transcript_id "gnl|WGS:JAAVVJ|G4P62_T005813"; gene "mapk8ip3"; locus_tag "G4P62_003592"; note "transcript variant X11"; orig_protein_id "gnl|WGS:JAAVVJ|G4P62_P005813"; orig_transcript_id "gnl|WGS:JAAVVJ|G4P62_T005813"; product "mitogen-activated protein kinase 8 interacting protein 3"; transcript_biotype "mRNA"; exon_number "14";
CM025013.1	Genbank	exon	42808860	42808986	.	-	.	gene_id "G4P62_003592"; transcript_id "gnl|WGS:JAAVVJ|G4P62_T005813"; gene "mapk8ip3"; locus_tag "G4P62_003592"; note "transcript variant X11"; orig_protein_id "gnl|WGS:JAAVVJ|G4P62_P005813"; orig_transcript_id "gnl|WGS:JAAVVJ|G4P62_T005813"; product "mitogen-activated protein kinase 8 interacting protein 3"; transcript_biotype "mRNA"; exon_number "15";
CM025013.1	Genbank	exon	42807023	42807073	.	-	.	gene_id "G4P62_003592"; transcript_id "gnl|WGS:JAAVVJ|G4P62_T005813"; gene "mapk8ip3"; locus_tag "G4P62_003592"; note "transcript variant X11"; orig_protein_id "gnl|WGS:JAAVVJ|G4P62_P005813"; orig_transcript_id "gnl|WGS:JAAVVJ|G4P62_T005813"; product "mitogen-activated protein kinase 8 interacting protein 3"; transcript_biotype "mRNA"; exon_number "16";
CM025013.1	Genbank	exon	42806194	42806280	.	-	.	gene_id "G4P62_003592"; transcript_id "gnl|WGS:JAAVVJ|G4P62_T005813"; gene "mapk8ip3"; locus_tag "G4P62_003592"; note "transcript variant X11"; orig_protein_id "gnl|WGS:JAAVVJ|G4P62_P005813"; orig_transcript_id "gnl|WGS:JAAVVJ|G4P62_T005813"; product "mitogen-activated protein kinase 8 interacting protein 3"; transcript_biotype "mRNA"; exon_number "17";
CM025013.1	Genbank	exon	42805146	42805292	.	-	.	gene_id "G4P62_003592"; transcript_id "gnl|WGS:JAAVVJ|G4P62_T005813"; gene "mapk8ip3"; locus_tag "G4P62_003592"; note "transcript variant X11"; orig_protein_id "gnl|WGS:JAAVVJ|G4P62_P005813"; orig_transcript_id "gnl|WGS:JAAVVJ|G4P62_T005813"; product "mitogen-activated protein kinase 8 interacting protein 3"; transcript_biotype "mRNA"; exon_number "18";
CM025013.1	Genbank	exon	42804784	42804949	.	-	.	gene_id "G4P62_003592"; transcript_id "gnl|WGS:JAAVVJ|G4P62_T005813"; gene "mapk8ip3"; locus_tag "G4P62_003592"; note "transcript variant X11"; orig_protein_id "gnl|WGS:JAAVVJ|G4P62_P005813"; orig_transcript_id "gnl|WGS:JAAVVJ|G4P62_T005813"; product "mitogen-activated protein kinase 8 interacting protein 3"; transcript_biotype "mRNA"; exon_number "19";
CM025013.1	Genbank	exon	42804489	42804686	.	-	.	gene_id "G4P62_003592"; transcript_id "gnl|WGS:JAAVVJ|G4P62_T005813"; gene "mapk8ip3"; locus_tag "G4P62_003592"; note "transcript variant X11"; orig_protein_id "gnl|WGS:JAAVVJ|G4P62_P005813"; orig_transcript_id "gnl|WGS:JAAVVJ|G4P62_T005813"; product "mitogen-activated protein kinase 8 interacting protein 3"; transcript_biotype "mRNA"; exon_number "20";
CM025013.1	Genbank	exon	42798363	42798540	.	-	.	gene_id "G4P62_003592"; transcript_id "gnl|WGS:JAAVVJ|G4P62_T005813"; gene "mapk8ip3"; locus_tag "G4P62_003592"; note "transcript variant X11"; orig_protein_id "gnl|WGS:JAAVVJ|G4P62_P005813"; orig_transcript_id "gnl|WGS:JAAVVJ|G4P62_T005813"; product "mitogen-activated protein kinase 8 interacting protein 3"; transcript_biotype "mRNA"; exon_number "21";
CM025013.1	Genbank	exon	42798177	42798296	.	-	.	gene_id "G4P62_003592"; transcript_id "gnl|WGS:JAAVVJ|G4P62_T005813"; gene "mapk8ip3"; locus_tag "G4P62_003592"; note "transcript variant X11"; orig_protein_id "gnl|WGS:JAAVVJ|G4P62_P005813"; orig_transcript_id "gnl|WGS:JAAVVJ|G4P62_T005813"; product "mitogen-activated protein kinase 8 interacting protein 3"; transcript_biotype "mRNA"; exon_number "22";
CM025013.1	Genbank	exon	42798022	42798102	.	-	.	gene_id "G4P62_003592"; transcript_id "gnl|WGS:JAAVVJ|G4P62_T005813"; gene "mapk8ip3"; locus_tag "G4P62_003592"; note "transcript variant X11"; orig_protein_id "gnl|WGS:JAAVVJ|G4P62_P005813"; orig_transcript_id "gnl|WGS:JAAVVJ|G4P62_T005813"; product "mitogen-activated protein kinase 8 interacting protein 3"; transcript_biotype "mRNA"; exon_number "23";
CM025013.1	Genbank	exon	42797863	42797930	.	-	.	gene_id "G4P62_003592"; transcript_id "gnl|WGS:JAAVVJ|G4P62_T005813"; gene "mapk8ip3"; locus_tag "G4P62_003592"; note "transcript variant X11"; orig_protein_id "gnl|WGS:JAAVVJ|G4P62_P005813"; orig_transcript_id "gnl|WGS:JAAVVJ|G4P62_T005813"; product "mitogen-activated protein kinase 8 interacting protein 3"; transcript_biotype "mRNA"; exon_number "24";
CM025013.1	Genbank	exon	42797498	42797646	.	-	.	gene_id "G4P62_003592"; transcript_id "gnl|WGS:JAAVVJ|G4P62_T005813"; gene "mapk8ip3"; locus_tag "G4P62_003592"; note "transcript variant X11"; orig_protein_id "gnl|WGS:JAAVVJ|G4P62_P005813"; orig_transcript_id "gnl|WGS:JAAVVJ|G4P62_T005813"; product "mitogen-activated protein kinase 8 interacting protein 3"; transcript_biotype "mRNA"; exon_number "25";
CM025013.1	Genbank	exon	42797253	42797424	.	-	.	gene_id "G4P62_003592"; transcript_id "gnl|WGS:JAAVVJ|G4P62_T005813"; gene "mapk8ip3"; locus_tag "G4P62_003592"; note "transcript variant X11"; orig_protein_id "gnl|WGS:JAAVVJ|G4P62_P005813"; orig_transcript_id "gnl|WGS:JAAVVJ|G4P62_T005813"; product "mitogen-activated protein kinase 8 interacting protein 3"; transcript_biotype "mRNA"; exon_number "26";
CM025013.1	Genbank	exon	42797042	42797155	.	-	.	gene_id "G4P62_003592"; transcript_id "gnl|WGS:JAAVVJ|G4P62_T005813"; gene "mapk8ip3"; locus_tag "G4P62_003592"; note "transcript variant X11"; orig_protein_id "gnl|WGS:JAAVVJ|G4P62_P005813"; orig_transcript_id "gnl|WGS:JAAVVJ|G4P62_T005813"; product "mitogen-activated protein kinase 8 interacting protein 3"; transcript_biotype "mRNA"; exon_number "27";
CM025013.1	Genbank	exon	42795404	42795442	.	-	.	gene_id "G4P62_003592"; transcript_id "gnl|WGS:JAAVVJ|G4P62_T005813"; gene "mapk8ip3"; locus_tag "G4P62_003592"; note "transcript variant X11"; orig_protein_id "gnl|WGS:JAAVVJ|G4P62_P005813"; orig_transcript_id "gnl|WGS:JAAVVJ|G4P62_T005813"; product "mitogen-activated protein kinase 8 interacting protein 3"; transcript_biotype "mRNA"; exon_number "28";
CM025013.1	Genbank	exon	42794937	42795101	.	-	.	gene_id "G4P62_003592"; transcript_id "gnl|WGS:JAAVVJ|G4P62_T005813"; gene "mapk8ip3"; locus_tag "G4P62_003592"; note "transcript variant X11"; orig_protein_id "gnl|WGS:JAAVVJ|G4P62_P005813"; orig_transcript_id "gnl|WGS:JAAVVJ|G4P62_T005813"; product "mitogen-activated protein kinase 8 interacting protein 3"; transcript_biotype "mRNA"; exon_number "29";
CM025013.1	Genbank	exon	42794244	42794390	.	-	.	gene_id "G4P62_003592"; transcript_id "gnl|WGS:JAAVVJ|G4P62_T005813"; gene "mapk8ip3"; locus_tag "G4P62_003592"; note "transcript variant X11"; orig_protein_id "gnl|WGS:JAAVVJ|G4P62_P005813"; orig_transcript_id "gnl|WGS:JAAVVJ|G4P62_T005813"; product "mitogen-activated protein kinase 8 interacting protein 3"; transcript_biotype "mRNA"; exon_number "30";
CM025013.1	Genbank	exon	42792830	42793641	.	-	.	gene_id "G4P62_003592"; transcript_id "gnl|WGS:JAAVVJ|G4P62_T005813"; gene "mapk8ip3"; locus_tag "G4P62_003592"; note "transcript variant X11"; orig_protein_id "gnl|WGS:JAAVVJ|G4P62_P005813"; orig_transcript_id "gnl|WGS:JAAVVJ|G4P62_T005813"; product "mitogen-activated protein kinase 8 interacting protein 3"; transcript_biotype "mRNA"; exon_number "31";
CM025013.1	Genbank	CDS	42840596	42840901	.	-	0	gene_id "G4P62_003592"; transcript_id "gnl|WGS:JAAVVJ|G4P62_T005813"; gbkey "CDS"; gene "mapk8ip3"; locus_tag "G4P62_003592"; orig_transcript_id "gnl|WGS:JAAVVJ|G4P62_T005813"; product "transcript variant X11"; protein_id "KAF7221214.1"; exon_number "1";
CM025013.1	Genbank	CDS	42826515	42826635	.	-	0	gene_id "G4P62_003592"; transcript_id "gnl|WGS:JAAVVJ|G4P62_T005813"; gbkey "CDS"; gene "mapk8ip3"; locus_tag "G4P62_003592"; orig_transcript_id "gnl|WGS:JAAVVJ|G4P62_T005813"; product "transcript variant X11"; protein_id "KAF7221214.1"; exon_number "2";
CM025013.1	Genbank	CDS	42825847	42825917	.	-	2	gene_id "G4P62_003592"; transcript_id "gnl|WGS:JAAVVJ|G4P62_T005813"; gbkey "CDS"; gene "mapk8ip3"; locus_tag "G4P62_003592"; orig_transcript_id "gnl|WGS:JAAVVJ|G4P62_T005813"; product "transcript variant X11"; protein_id "KAF7221214.1"; exon_number "3";
CM025013.1	Genbank	CDS	42824127	42824218	.	-	0	gene_id "G4P62_003592"; transcript_id "gnl|WGS:JAAVVJ|G4P62_T005813"; gbkey "CDS"; gene "mapk8ip3"; locus_tag "G4P62_003592"; orig_transcript_id "gnl|WGS:JAAVVJ|G4P62_T005813"; product "transcript variant X11"; protein_id "KAF7221214.1"; exon_number "4";
CM025013.1	Genbank	CDS	42821445	42821619	.	-	1	gene_id "G4P62_003592"; transcript_id "gnl|WGS:JAAVVJ|G4P62_T005813"; gbkey "CDS"; gene "mapk8ip3"; locus_tag "G4P62_003592"; orig_transcript_id "gnl|WGS:JAAVVJ|G4P62_T005813"; product "transcript variant X11"; protein_id "KAF7221214.1"; exon_number "5";
CM025013.1	Genbank	CDS	42820430	42820661	.	-	0	gene_id "G4P62_003592"; transcript_id "gnl|WGS:JAAVVJ|G4P62_T005813"; gbkey "CDS"; gene "mapk8ip3"; locus_tag "G4P62_003592"; orig_transcript_id "gnl|WGS:JAAVVJ|G4P62_T005813"; product "transcript variant X11"; protein_id "KAF7221214.1"; exon_number "6";
CM025013.1	Genbank	CDS	42820249	42820351	.	-	2	gene_id "G4P62_003592"; transcript_id "gnl|WGS:JAAVVJ|G4P62_T005813"; gbkey "CDS"; gene "mapk8ip3"; locus_tag "G4P62_003592"; orig_transcript_id "gnl|WGS:JAAVVJ|G4P62_T005813"; product "transcript variant X11"; protein_id "KAF7221214.1"; exon_number "7";
CM025013.1	Genbank	CDS	42819726	42819844	.	-	1	gene_id "G4P62_003592"; transcript_id "gnl|WGS:JAAVVJ|G4P62_T005813"; gbkey "CDS"; gene "mapk8ip3"; locus_tag "G4P62_003592"; orig_transcript_id "gnl|WGS:JAAVVJ|G4P62_T005813"; product "transcript variant X11"; protein_id "KAF7221214.1"; exon_number "8";
CM025013.1	Genbank	CDS	42815772	42815841	.	-	2	gene_id "G4P62_003592"; transcript_id "gnl|WGS:JAAVVJ|G4P62_T005813"; gbkey "CDS"; gene "mapk8ip3"; locus_tag "G4P62_003592"; orig_transcript_id "gnl|WGS:JAAVVJ|G4P62_T005813"; product "transcript variant X11"; protein_id "KAF7221214.1"; exon_number "9";
CM025013.1	Genbank	CDS	42813834	42813986	.	-	1	gene_id "G4P62_003592"; transcript_id "gnl|WGS:JAAVVJ|G4P62_T005813"; gbkey "CDS"; gene "mapk8ip3"; locus_tag "G4P62_003592"; orig_transcript_id "gnl|WGS:JAAVVJ|G4P62_T005813"; product "transcript variant X11"; protein_id "KAF7221214.1"; exon_number "10";
CM025013.1	Genbank	CDS	42813384	42813441	.	-	1	gene_id "G4P62_003592"; transcript_id "gnl|WGS:JAAVVJ|G4P62_T005813"; gbkey "CDS"; gene "mapk8ip3"; locus_tag "G4P62_003592"; orig_transcript_id "gnl|WGS:JAAVVJ|G4P62_T005813"; product "transcript variant X11"; protein_id "KAF7221214.1"; exon_number "11";
CM025013.1	Genbank	CDS	42813117	42813268	.	-	0	gene_id "G4P62_003592"; transcript_id "gnl|WGS:JAAVVJ|G4P62_T005813"; gbkey "CDS"; gene "mapk8ip3"; locus_tag "G4P62_003592"; orig_transcript_id "gnl|WGS:JAAVVJ|G4P62_T005813"; product "transcript variant X11"; protein_id "KAF7221214.1"; exon_number "12";
CM025013.1	Genbank	CDS	42809795	42809851	.	-	1	gene_id "G4P62_003592"; transcript_id "gnl|WGS:JAAVVJ|G4P62_T005813"; gbkey "CDS"; gene "mapk8ip3"; locus_tag "G4P62_003592"; orig_transcript_id "gnl|WGS:JAAVVJ|G4P62_T005813"; product "transcript variant X11"; protein_id "KAF7221214.1"; exon_number "13";
CM025013.1	Genbank	CDS	42809534	42809701	.	-	1	gene_id "G4P62_003592"; transcript_id "gnl|WGS:JAAVVJ|G4P62_T005813"; gbkey "CDS"; gene "mapk8ip3"; locus_tag "G4P62_003592"; orig_transcript_id "gnl|WGS:JAAVVJ|G4P62_T005813"; product "transcript variant X11"; protein_id "KAF7221214.1"; exon_number "14";
CM025013.1	Genbank	CDS	42808860	42808986	.	-	1	gene_id "G4P62_003592"; transcript_id "gnl|WGS:JAAVVJ|G4P62_T005813"; gbkey "CDS"; gene "mapk8ip3"; locus_tag "G4P62_003592"; orig_transcript_id "gnl|WGS:JAAVVJ|G4P62_T005813"; product "transcript variant X11"; protein_id "KAF7221214.1"; exon_number "15";
CM025013.1	Genbank	CDS	42807023	42807073	.	-	0	gene_id "G4P62_003592"; transcript_id "gnl|WGS:JAAVVJ|G4P62_T005813"; gbkey "CDS"; gene "mapk8ip3"; locus_tag "G4P62_003592"; orig_transcript_id "gnl|WGS:JAAVVJ|G4P62_T005813"; product "transcript variant X11"; protein_id "KAF7221214.1"; exon_number "16";
CM025013.1	Genbank	CDS	42806194	42806280	.	-	0	gene_id "G4P62_003592"; transcript_id "gnl|WGS:JAAVVJ|G4P62_T005813"; gbkey "CDS"; gene "mapk8ip3"; locus_tag "G4P62_003592"; orig_transcript_id "gnl|WGS:JAAVVJ|G4P62_T005813"; product "transcript variant X11"; protein_id "KAF7221214.1"; exon_number "17";
CM025013.1	Genbank	CDS	42805146	42805292	.	-	0	gene_id "G4P62_003592"; transcript_id "gnl|WGS:JAAVVJ|G4P62_T005813"; gbkey "CDS"; gene "mapk8ip3"; locus_tag "G4P62_003592"; orig_transcript_id "gnl|WGS:JAAVVJ|G4P62_T005813"; product "transcript variant X11"; protein_id "KAF7221214.1"; exon_number "18";
CM025013.1	Genbank	CDS	42804784	42804949	.	-	0	gene_id "G4P62_003592"; transcript_id "gnl|WGS:JAAVVJ|G4P62_T005813"; gbkey "CDS"; gene "mapk8ip3"; locus_tag "G4P62_003592"; orig_transcript_id "gnl|WGS:JAAVVJ|G4P62_T005813"; product "transcript variant X11"; protein_id "KAF7221214.1"; exon_number "19";
CM025013.1	Genbank	CDS	42804489	42804686	.	-	2	gene_id "G4P62_003592"; transcript_id "gnl|WGS:JAAVVJ|G4P62_T005813"; gbkey "CDS"; gene "mapk8ip3"; locus_tag "G4P62_003592"; orig_transcript_id "gnl|WGS:JAAVVJ|G4P62_T005813"; product "transcript variant X11"; protein_id "KAF7221214.1"; exon_number "20";
CM025013.1	Genbank	CDS	42798363	42798540	.	-	2	gene_id "G4P62_003592"; transcript_id "gnl|WGS:JAAVVJ|G4P62_T005813"; gbkey "CDS"; gene "mapk8ip3"; locus_tag "G4P62_003592"; orig_transcript_id "gnl|WGS:JAAVVJ|G4P62_T005813"; product "transcript variant X11"; protein_id "KAF7221214.1"; exon_number "21";
CM025013.1	Genbank	CDS	42798177	42798296	.	-	1	gene_id "G4P62_003592"; transcript_id "gnl|WGS:JAAVVJ|G4P62_T005813"; gbkey "CDS"; gene "mapk8ip3"; locus_tag "G4P62_003592"; orig_transcript_id "gnl|WGS:JAAVVJ|G4P62_T005813"; product "transcript variant X11"; protein_id "KAF7221214.1"; exon_number "22";
CM025013.1	Genbank	CDS	42798022	42798102	.	-	1	gene_id "G4P62_003592"; transcript_id "gnl|WGS:JAAVVJ|G4P62_T005813"; gbkey "CDS"; gene "mapk8ip3"; locus_tag "G4P62_003592"; orig_transcript_id "gnl|WGS:JAAVVJ|G4P62_T005813"; product "transcript variant X11"; protein_id "KAF7221214.1"; exon_number "23";
CM025013.1	Genbank	CDS	42797863	42797930	.	-	1	gene_id "G4P62_003592"; transcript_id "gnl|WGS:JAAVVJ|G4P62_T005813"; gbkey "CDS"; gene "mapk8ip3"; locus_tag "G4P62_003592"; orig_transcript_id "gnl|WGS:JAAVVJ|G4P62_T005813"; product "transcript variant X11"; protein_id "KAF7221214.1"; exon_number "24";
CM025013.1	Genbank	CDS	42797498	42797646	.	-	2	gene_id "G4P62_003592"; transcript_id "gnl|WGS:JAAVVJ|G4P62_T005813"; gbkey "CDS"; gene "mapk8ip3"; locus_tag "G4P62_003592"; orig_transcript_id "gnl|WGS:JAAVVJ|G4P62_T005813"; product "transcript variant X11"; protein_id "KAF7221214.1"; exon_number "25";
CM025013.1	Genbank	CDS	42797253	42797424	.	-	0	gene_id "G4P62_003592"; transcript_id "gnl|WGS:JAAVVJ|G4P62_T005813"; gbkey "CDS"; gene "mapk8ip3"; locus_tag "G4P62_003592"; orig_transcript_id "gnl|WGS:JAAVVJ|G4P62_T005813"; product "transcript variant X11"; protein_id "KAF7221214.1"; exon_number "26";
CM025013.1	Genbank	CDS	42797042	42797155	.	-	2	gene_id "G4P62_003592"; transcript_id "gnl|WGS:JAAVVJ|G4P62_T005813"; gbkey "CDS"; gene "mapk8ip3"; locus_tag "G4P62_003592"; orig_transcript_id "gnl|WGS:JAAVVJ|G4P62_T005813"; product "transcript variant X11"; protein_id "KAF7221214.1"; exon_number "27";
CM025013.1	Genbank	CDS	42795404	42795442	.	-	2	gene_id "G4P62_003592"; transcript_id "gnl|WGS:JAAVVJ|G4P62_T005813"; gbkey "CDS"; gene "mapk8ip3"; locus_tag "G4P62_003592"; orig_transcript_id "gnl|WGS:JAAVVJ|G4P62_T005813"; product "transcript variant X11"; protein_id "KAF7221214.1"; exon_number "28";
CM025013.1	Genbank	CDS	42794937	42795101	.	-	2	gene_id "G4P62_003592"; transcript_id "gnl|WGS:JAAVVJ|G4P62_T005813"; gbkey "CDS"; gene "mapk8ip3"; locus_tag "G4P62_003592"; orig_transcript_id "gnl|WGS:JAAVVJ|G4P62_T005813"; product "transcript variant X11"; protein_id "KAF7221214.1"; exon_number "29";
CM025013.1	Genbank	CDS	42794244	42794390	.	-	2	gene_id "G4P62_003592"; transcript_id "gnl|WGS:JAAVVJ|G4P62_T005813"; gbkey "CDS"; gene "mapk8ip3"; locus_tag "G4P62_003592"; orig_transcript_id "gnl|WGS:JAAVVJ|G4P62_T005813"; product "transcript variant X11"; protein_id "KAF7221214.1"; exon_number "30";
CM025013.1	Genbank	CDS	42793520	42793641	.	-	2	gene_id "G4P62_003592"; transcript_id "gnl|WGS:JAAVVJ|G4P62_T005813"; gbkey "CDS"; gene "mapk8ip3"; locus_tag "G4P62_003592"; orig_transcript_id "gnl|WGS:JAAVVJ|G4P62_T005813"; product "transcript variant X11"; protein_id "KAF7221214.1"; exon_number "31";
CM025013.1	Genbank	start_codon	42840899	42840901	.	-	0	gene_id "G4P62_003592"; transcript_id "gnl|WGS:JAAVVJ|G4P62_T005813"; gbkey "CDS"; gene "mapk8ip3"; locus_tag "G4P62_003592"; orig_transcript_id "gnl|WGS:JAAVVJ|G4P62_T005813"; product "transcript variant X11"; protein_id "KAF7221214.1"; exon_number "1";
CM025013.1	Genbank	stop_codon	42793517	42793519	.	-	0	gene_id "G4P62_003592"; transcript_id "gnl|WGS:JAAVVJ|G4P62_T005813"; gbkey "CDS"; gene "mapk8ip3"; locus_tag "G4P62_003592"; orig_transcript_id "gnl|WGS:JAAVVJ|G4P62_T005813"; product "transcript variant X11"; protein_id "KAF7221214.1"; exon_number "31";
CM025013.1	Genbank	transcript	42792830	42841588	.	-	.	gene_id "G4P62_003592"; transcript_id "gnl|WGS:JAAVVJ|G4P62_T005812"; gbkey "mRNA"; gene "mapk8ip3"; locus_tag "G4P62_003592"; note "transcript variant X3"; orig_protein_id "gnl|WGS:JAAVVJ|G4P62_P005812"; orig_transcript_id "gnl|WGS:JAAVVJ|G4P62_T005812"; product "mitogen-activated protein kinase 8 interacting protein 3"; transcript_biotype "mRNA";
CM025013.1	Genbank	exon	42840596	42841588	.	-	.	gene_id "G4P62_003592"; transcript_id "gnl|WGS:JAAVVJ|G4P62_T005812"; gene "mapk8ip3"; locus_tag "G4P62_003592"; note "transcript variant X3"; orig_protein_id "gnl|WGS:JAAVVJ|G4P62_P005812"; orig_transcript_id "gnl|WGS:JAAVVJ|G4P62_T005812"; product "mitogen-activated protein kinase 8 interacting protein 3"; transcript_biotype "mRNA"; exon_number "1";
CM025013.1	Genbank	exon	42826515	42826635	.	-	.	gene_id "G4P62_003592"; transcript_id "gnl|WGS:JAAVVJ|G4P62_T005812"; gene "mapk8ip3"; locus_tag "G4P62_003592"; note "transcript variant X3"; orig_protein_id "gnl|WGS:JAAVVJ|G4P62_P005812"; orig_transcript_id "gnl|WGS:JAAVVJ|G4P62_T005812"; product "mitogen-activated protein kinase 8 interacting protein 3"; transcript_biotype "mRNA"; exon_number "2";
CM025013.1	Genbank	exon	42825847	42825917	.	-	.	gene_id "G4P62_003592"; transcript_id "gnl|WGS:JAAVVJ|G4P62_T005812"; gene "mapk8ip3"; locus_tag "G4P62_003592"; note "transcript variant X3"; orig_protein_id "gnl|WGS:JAAVVJ|G4P62_P005812"; orig_transcript_id "gnl|WGS:JAAVVJ|G4P62_T005812"; product "mitogen-activated protein kinase 8 interacting protein 3"; transcript_biotype "mRNA"; exon_number "3";
CM025013.1	Genbank	exon	42824127	42824218	.	-	.	gene_id "G4P62_003592"; transcript_id "gnl|WGS:JAAVVJ|G4P62_T005812"; gene "mapk8ip3"; locus_tag "G4P62_003592"; note "transcript variant X3"; orig_protein_id "gnl|WGS:JAAVVJ|G4P62_P005812"; orig_transcript_id "gnl|WGS:JAAVVJ|G4P62_T005812"; product "mitogen-activated protein kinase 8 interacting protein 3"; transcript_biotype "mRNA"; exon_number "4";
CM025013.1	Genbank	exon	42821445	42821619	.	-	.	gene_id "G4P62_003592"; transcript_id "gnl|WGS:JAAVVJ|G4P62_T005812"; gene "mapk8ip3"; locus_tag "G4P62_003592"; note "transcript variant X3"; orig_protein_id "gnl|WGS:JAAVVJ|G4P62_P005812"; orig_transcript_id "gnl|WGS:JAAVVJ|G4P62_T005812"; product "mitogen-activated protein kinase 8 interacting protein 3"; transcript_biotype "mRNA"; exon_number "5";
CM025013.1	Genbank	exon	42820430	42820661	.	-	.	gene_id "G4P62_003592"; transcript_id "gnl|WGS:JAAVVJ|G4P62_T005812"; gene "mapk8ip3"; locus_tag "G4P62_003592"; note "transcript variant X3"; orig_protein_id "gnl|WGS:JAAVVJ|G4P62_P005812"; orig_transcript_id "gnl|WGS:JAAVVJ|G4P62_T005812"; product "mitogen-activated protein kinase 8 interacting protein 3"; transcript_biotype "mRNA"; exon_number "6";
CM025013.1	Genbank	exon	42820249	42820351	.	-	.	gene_id "G4P62_003592"; transcript_id "gnl|WGS:JAAVVJ|G4P62_T005812"; gene "mapk8ip3"; locus_tag "G4P62_003592"; note "transcript variant X3"; orig_protein_id "gnl|WGS:JAAVVJ|G4P62_P005812"; orig_transcript_id "gnl|WGS:JAAVVJ|G4P62_T005812"; product "mitogen-activated protein kinase 8 interacting protein 3"; transcript_biotype "mRNA"; exon_number "7";
CM025013.1	Genbank	exon	42819726	42819844	.	-	.	gene_id "G4P62_003592"; transcript_id "gnl|WGS:JAAVVJ|G4P62_T005812"; gene "mapk8ip3"; locus_tag "G4P62_003592"; note "transcript variant X3"; orig_protein_id "gnl|WGS:JAAVVJ|G4P62_P005812"; orig_transcript_id "gnl|WGS:JAAVVJ|G4P62_T005812"; product "mitogen-activated protein kinase 8 interacting protein 3"; transcript_biotype "mRNA"; exon_number "8";
CM025013.1	Genbank	exon	42815772	42815841	.	-	.	gene_id "G4P62_003592"; transcript_id "gnl|WGS:JAAVVJ|G4P62_T005812"; gene "mapk8ip3"; locus_tag "G4P62_003592"; note "transcript variant X3"; orig_protein_id "gnl|WGS:JAAVVJ|G4P62_P005812"; orig_transcript_id "gnl|WGS:JAAVVJ|G4P62_T005812"; product "mitogen-activated protein kinase 8 interacting protein 3"; transcript_biotype "mRNA"; exon_number "9";
CM025013.1	Genbank	exon	42813834	42813986	.	-	.	gene_id "G4P62_003592"; transcript_id "gnl|WGS:JAAVVJ|G4P62_T005812"; gene "mapk8ip3"; locus_tag "G4P62_003592"; note "transcript variant X3"; orig_protein_id "gnl|WGS:JAAVVJ|G4P62_P005812"; orig_transcript_id "gnl|WGS:JAAVVJ|G4P62_T005812"; product "mitogen-activated protein kinase 8 interacting protein 3"; transcript_biotype "mRNA"; exon_number "10";
CM025013.1	Genbank	exon	42813384	42813441	.	-	.	gene_id "G4P62_003592"; transcript_id "gnl|WGS:JAAVVJ|G4P62_T005812"; gene "mapk8ip3"; locus_tag "G4P62_003592"; note "transcript variant X3"; orig_protein_id "gnl|WGS:JAAVVJ|G4P62_P005812"; orig_transcript_id "gnl|WGS:JAAVVJ|G4P62_T005812"; product "mitogen-activated protein kinase 8 interacting protein 3"; transcript_biotype "mRNA"; exon_number "11";
CM025013.1	Genbank	exon	42813117	42813268	.	-	.	gene_id "G4P62_003592"; transcript_id "gnl|WGS:JAAVVJ|G4P62_T005812"; gene "mapk8ip3"; locus_tag "G4P62_003592"; note "transcript variant X3"; orig_protein_id "gnl|WGS:JAAVVJ|G4P62_P005812"; orig_transcript_id "gnl|WGS:JAAVVJ|G4P62_T005812"; product "mitogen-activated protein kinase 8 interacting protein 3"; transcript_biotype "mRNA"; exon_number "12";
CM025013.1	Genbank	exon	42809795	42809851	.	-	.	gene_id "G4P62_003592"; transcript_id "gnl|WGS:JAAVVJ|G4P62_T005812"; gene "mapk8ip3"; locus_tag "G4P62_003592"; note "transcript variant X3"; orig_protein_id "gnl|WGS:JAAVVJ|G4P62_P005812"; orig_transcript_id "gnl|WGS:JAAVVJ|G4P62_T005812"; product "mitogen-activated protein kinase 8 interacting protein 3"; transcript_biotype "mRNA"; exon_number "13";
CM025013.1	Genbank	exon	42809534	42809701	.	-	.	gene_id "G4P62_003592"; transcript_id "gnl|WGS:JAAVVJ|G4P62_T005812"; gene "mapk8ip3"; locus_tag "G4P62_003592"; note "transcript variant X3"; orig_protein_id "gnl|WGS:JAAVVJ|G4P62_P005812"; orig_transcript_id "gnl|WGS:JAAVVJ|G4P62_T005812"; product "mitogen-activated protein kinase 8 interacting protein 3"; transcript_biotype "mRNA"; exon_number "14";
CM025013.1	Genbank	exon	42808860	42809019	.	-	.	gene_id "G4P62_003592"; transcript_id "gnl|WGS:JAAVVJ|G4P62_T005812"; gene "mapk8ip3"; locus_tag "G4P62_003592"; note "transcript variant X3"; orig_protein_id "gnl|WGS:JAAVVJ|G4P62_P005812"; orig_transcript_id "gnl|WGS:JAAVVJ|G4P62_T005812"; product "mitogen-activated protein kinase 8 interacting protein 3"; transcript_biotype "mRNA"; exon_number "15";
CM025013.1	Genbank	exon	42807023	42807073	.	-	.	gene_id "G4P62_003592"; transcript_id "gnl|WGS:JAAVVJ|G4P62_T005812"; gene "mapk8ip3"; locus_tag "G4P62_003592"; note "transcript variant X3"; orig_protein_id "gnl|WGS:JAAVVJ|G4P62_P005812"; orig_transcript_id "gnl|WGS:JAAVVJ|G4P62_T005812"; product "mitogen-activated protein kinase 8 interacting protein 3"; transcript_biotype "mRNA"; exon_number "16";
CM025013.1	Genbank	exon	42806194	42806280	.	-	.	gene_id "G4P62_003592"; transcript_id "gnl|WGS:JAAVVJ|G4P62_T005812"; gene "mapk8ip3"; locus_tag "G4P62_003592"; note "transcript variant X3"; orig_protein_id "gnl|WGS:JAAVVJ|G4P62_P005812"; orig_transcript_id "gnl|WGS:JAAVVJ|G4P62_T005812"; product "mitogen-activated protein kinase 8 interacting protein 3"; transcript_biotype "mRNA"; exon_number "17";
CM025013.1	Genbank	exon	42805146	42805292	.	-	.	gene_id "G4P62_003592"; transcript_id "gnl|WGS:JAAVVJ|G4P62_T005812"; gene "mapk8ip3"; locus_tag "G4P62_003592"; note "transcript variant X3"; orig_protein_id "gnl|WGS:JAAVVJ|G4P62_P005812"; orig_transcript_id "gnl|WGS:JAAVVJ|G4P62_T005812"; product "mitogen-activated protein kinase 8 interacting protein 3"; transcript_biotype "mRNA"; exon_number "18";
CM025013.1	Genbank	exon	42804784	42804949	.	-	.	gene_id "G4P62_003592"; transcript_id "gnl|WGS:JAAVVJ|G4P62_T005812"; gene "mapk8ip3"; locus_tag "G4P62_003592"; note "transcript variant X3"; orig_protein_id "gnl|WGS:JAAVVJ|G4P62_P005812"; orig_transcript_id "gnl|WGS:JAAVVJ|G4P62_T005812"; product "mitogen-activated protein kinase 8 interacting protein 3"; transcript_biotype "mRNA"; exon_number "19";
CM025013.1	Genbank	exon	42804489	42804686	.	-	.	gene_id "G4P62_003592"; transcript_id "gnl|WGS:JAAVVJ|G4P62_T005812"; gene "mapk8ip3"; locus_tag "G4P62_003592"; note "transcript variant X3"; orig_protein_id "gnl|WGS:JAAVVJ|G4P62_P005812"; orig_transcript_id "gnl|WGS:JAAVVJ|G4P62_T005812"; product "mitogen-activated protein kinase 8 interacting protein 3"; transcript_biotype "mRNA"; exon_number "20";
CM025013.1	Genbank	exon	42798363	42798540	.	-	.	gene_id "G4P62_003592"; transcript_id "gnl|WGS:JAAVVJ|G4P62_T005812"; gene "mapk8ip3"; locus_tag "G4P62_003592"; note "transcript variant X3"; orig_protein_id "gnl|WGS:JAAVVJ|G4P62_P005812"; orig_transcript_id "gnl|WGS:JAAVVJ|G4P62_T005812"; product "mitogen-activated protein kinase 8 interacting protein 3"; transcript_biotype "mRNA"; exon_number "21";
CM025013.1	Genbank	exon	42798177	42798296	.	-	.	gene_id "G4P62_003592"; transcript_id "gnl|WGS:JAAVVJ|G4P62_T005812"; gene "mapk8ip3"; locus_tag "G4P62_003592"; note "transcript variant X3"; orig_protein_id "gnl|WGS:JAAVVJ|G4P62_P005812"; orig_transcript_id "gnl|WGS:JAAVVJ|G4P62_T005812"; product "mitogen-activated protein kinase 8 interacting protein 3"; transcript_biotype "mRNA"; exon_number "22";
CM025013.1	Genbank	exon	42798022	42798102	.	-	.	gene_id "G4P62_003592"; transcript_id "gnl|WGS:JAAVVJ|G4P62_T005812"; gene "mapk8ip3"; locus_tag "G4P62_003592"; note "transcript variant X3"; orig_protein_id "gnl|WGS:JAAVVJ|G4P62_P005812"; orig_transcript_id "gnl|WGS:JAAVVJ|G4P62_T005812"; product "mitogen-activated protein kinase 8 interacting protein 3"; transcript_biotype "mRNA"; exon_number "23";
CM025013.1	Genbank	exon	42797863	42797930	.	-	.	gene_id "G4P62_003592"; transcript_id "gnl|WGS:JAAVVJ|G4P62_T005812"; gene "mapk8ip3"; locus_tag "G4P62_003592"; note "transcript variant X3"; orig_protein_id "gnl|WGS:JAAVVJ|G4P62_P005812"; orig_transcript_id "gnl|WGS:JAAVVJ|G4P62_T005812"; product "mitogen-activated protein kinase 8 interacting protein 3"; transcript_biotype "mRNA"; exon_number "24";
CM025013.1	Genbank	exon	42797498	42797646	.	-	.	gene_id "G4P62_003592"; transcript_id "gnl|WGS:JAAVVJ|G4P62_T005812"; gene "mapk8ip3"; locus_tag "G4P62_003592"; note "transcript variant X3"; orig_protein_id "gnl|WGS:JAAVVJ|G4P62_P005812"; orig_transcript_id "gnl|WGS:JAAVVJ|G4P62_T005812"; product "mitogen-activated protein kinase 8 interacting protein 3"; transcript_biotype "mRNA"; exon_number "25";
CM025013.1	Genbank	exon	42797253	42797424	.	-	.	gene_id "G4P62_003592"; transcript_id "gnl|WGS:JAAVVJ|G4P62_T005812"; gene "mapk8ip3"; locus_tag "G4P62_003592"; note "transcript variant X3"; orig_protein_id "gnl|WGS:JAAVVJ|G4P62_P005812"; orig_transcript_id "gnl|WGS:JAAVVJ|G4P62_T005812"; product "mitogen-activated protein kinase 8 interacting protein 3"; transcript_biotype "mRNA"; exon_number "26";
CM025013.1	Genbank	exon	42797042	42797155	.	-	.	gene_id "G4P62_003592"; transcript_id "gnl|WGS:JAAVVJ|G4P62_T005812"; gene "mapk8ip3"; locus_tag "G4P62_003592"; note "transcript variant X3"; orig_protein_id "gnl|WGS:JAAVVJ|G4P62_P005812"; orig_transcript_id "gnl|WGS:JAAVVJ|G4P62_T005812"; product "mitogen-activated protein kinase 8 interacting protein 3"; transcript_biotype "mRNA"; exon_number "27";
CM025013.1	Genbank	exon	42795404	42795442	.	-	.	gene_id "G4P62_003592"; transcript_id "gnl|WGS:JAAVVJ|G4P62_T005812"; gene "mapk8ip3"; locus_tag "G4P62_003592"; note "transcript variant X3"; orig_protein_id "gnl|WGS:JAAVVJ|G4P62_P005812"; orig_transcript_id "gnl|WGS:JAAVVJ|G4P62_T005812"; product "mitogen-activated protein kinase 8 interacting protein 3"; transcript_biotype "mRNA"; exon_number "28";
CM025013.1	Genbank	exon	42794937	42795101	.	-	.	gene_id "G4P62_003592"; transcript_id "gnl|WGS:JAAVVJ|G4P62_T005812"; gene "mapk8ip3"; locus_tag "G4P62_003592"; note "transcript variant X3"; orig_protein_id "gnl|WGS:JAAVVJ|G4P62_P005812"; orig_transcript_id "gnl|WGS:JAAVVJ|G4P62_T005812"; product "mitogen-activated protein kinase 8 interacting protein 3"; transcript_biotype "mRNA"; exon_number "29";
CM025013.1	Genbank	exon	42794244	42794390	.	-	.	gene_id "G4P62_003592"; transcript_id "gnl|WGS:JAAVVJ|G4P62_T005812"; gene "mapk8ip3"; locus_tag "G4P62_003592"; note "transcript variant X3"; orig_protein_id "gnl|WGS:JAAVVJ|G4P62_P005812"; orig_transcript_id "gnl|WGS:JAAVVJ|G4P62_T005812"; product "mitogen-activated protein kinase 8 interacting protein 3"; transcript_biotype "mRNA"; exon_number "30";
CM025013.1	Genbank	exon	42792830	42793641	.	-	.	gene_id "G4P62_003592"; transcript_id "gnl|WGS:JAAVVJ|G4P62_T005812"; gene "mapk8ip3"; locus_tag "G4P62_003592"; note "transcript variant X3"; orig_protein_id "gnl|WGS:JAAVVJ|G4P62_P005812"; orig_transcript_id "gnl|WGS:JAAVVJ|G4P62_T005812"; product "mitogen-activated protein kinase 8 interacting protein 3"; transcript_biotype "mRNA"; exon_number "31";
CM025013.1	Genbank	CDS	42840596	42840901	.	-	0	gene_id "G4P62_003592"; transcript_id "gnl|WGS:JAAVVJ|G4P62_T005812"; gbkey "CDS"; gene "mapk8ip3"; locus_tag "G4P62_003592"; orig_transcript_id "gnl|WGS:JAAVVJ|G4P62_T005812"; product "transcript variant X3"; protein_id "KAF7221213.1"; exon_number "1";
CM025013.1	Genbank	CDS	42826515	42826635	.	-	0	gene_id "G4P62_003592"; transcript_id "gnl|WGS:JAAVVJ|G4P62_T005812"; gbkey "CDS"; gene "mapk8ip3"; locus_tag "G4P62_003592"; orig_transcript_id "gnl|WGS:JAAVVJ|G4P62_T005812"; product "transcript variant X3"; protein_id "KAF7221213.1"; exon_number "2";
CM025013.1	Genbank	CDS	42825847	42825917	.	-	2	gene_id "G4P62_003592"; transcript_id "gnl|WGS:JAAVVJ|G4P62_T005812"; gbkey "CDS"; gene "mapk8ip3"; locus_tag "G4P62_003592"; orig_transcript_id "gnl|WGS:JAAVVJ|G4P62_T005812"; product "transcript variant X3"; protein_id "KAF7221213.1"; exon_number "3";
CM025013.1	Genbank	CDS	42824127	42824218	.	-	0	gene_id "G4P62_003592"; transcript_id "gnl|WGS:JAAVVJ|G4P62_T005812"; gbkey "CDS"; gene "mapk8ip3"; locus_tag "G4P62_003592"; orig_transcript_id "gnl|WGS:JAAVVJ|G4P62_T005812"; product "transcript variant X3"; protein_id "KAF7221213.1"; exon_number "4";
CM025013.1	Genbank	CDS	42821445	42821619	.	-	1	gene_id "G4P62_003592"; transcript_id "gnl|WGS:JAAVVJ|G4P62_T005812"; gbkey "CDS"; gene "mapk8ip3"; locus_tag "G4P62_003592"; orig_transcript_id "gnl|WGS:JAAVVJ|G4P62_T005812"; product "transcript variant X3"; protein_id "KAF7221213.1"; exon_number "5";
CM025013.1	Genbank	CDS	42820430	42820661	.	-	0	gene_id "G4P62_003592"; transcript_id "gnl|WGS:JAAVVJ|G4P62_T005812"; gbkey "CDS"; gene "mapk8ip3"; locus_tag "G4P62_003592"; orig_transcript_id "gnl|WGS:JAAVVJ|G4P62_T005812"; product "transcript variant X3"; protein_id "KAF7221213.1"; exon_number "6";
CM025013.1	Genbank	CDS	42820249	42820351	.	-	2	gene_id "G4P62_003592"; transcript_id "gnl|WGS:JAAVVJ|G4P62_T005812"; gbkey "CDS"; gene "mapk8ip3"; locus_tag "G4P62_003592"; orig_transcript_id "gnl|WGS:JAAVVJ|G4P62_T005812"; product "transcript variant X3"; protein_id "KAF7221213.1"; exon_number "7";
CM025013.1	Genbank	CDS	42819726	42819844	.	-	1	gene_id "G4P62_003592"; transcript_id "gnl|WGS:JAAVVJ|G4P62_T005812"; gbkey "CDS"; gene "mapk8ip3"; locus_tag "G4P62_003592"; orig_transcript_id "gnl|WGS:JAAVVJ|G4P62_T005812"; product "transcript variant X3"; protein_id "KAF7221213.1"; exon_number "8";
CM025013.1	Genbank	CDS	42815772	42815841	.	-	2	gene_id "G4P62_003592"; transcript_id "gnl|WGS:JAAVVJ|G4P62_T005812"; gbkey "CDS"; gene "mapk8ip3"; locus_tag "G4P62_003592"; orig_transcript_id "gnl|WGS:JAAVVJ|G4P62_T005812"; product "transcript variant X3"; protein_id "KAF7221213.1"; exon_number "9";
CM025013.1	Genbank	CDS	42813834	42813986	.	-	1	gene_id "G4P62_003592"; transcript_id "gnl|WGS:JAAVVJ|G4P62_T005812"; gbkey "CDS"; gene "mapk8ip3"; locus_tag "G4P62_003592"; orig_transcript_id "gnl|WGS:JAAVVJ|G4P62_T005812"; product "transcript variant X3"; protein_id "KAF7221213.1"; exon_number "10";
CM025013.1	Genbank	CDS	42813384	42813441	.	-	1	gene_id "G4P62_003592"; transcript_id "gnl|WGS:JAAVVJ|G4P62_T005812"; gbkey "CDS"; gene "mapk8ip3"; locus_tag "G4P62_003592"; orig_transcript_id "gnl|WGS:JAAVVJ|G4P62_T005812"; product "transcript variant X3"; protein_id "KAF7221213.1"; exon_number "11";
CM025013.1	Genbank	CDS	42813117	42813268	.	-	0	gene_id "G4P62_003592"; transcript_id "gnl|WGS:JAAVVJ|G4P62_T005812"; gbkey "CDS"; gene "mapk8ip3"; locus_tag "G4P62_003592"; orig_transcript_id "gnl|WGS:JAAVVJ|G4P62_T005812"; product "transcript variant X3"; protein_id "KAF7221213.1"; exon_number "12";
CM025013.1	Genbank	CDS	42809795	42809851	.	-	1	gene_id "G4P62_003592"; transcript_id "gnl|WGS:JAAVVJ|G4P62_T005812"; gbkey "CDS"; gene "mapk8ip3"; locus_tag "G4P62_003592"; orig_transcript_id "gnl|WGS:JAAVVJ|G4P62_T005812"; product "transcript variant X3"; protein_id "KAF7221213.1"; exon_number "13";
CM025013.1	Genbank	CDS	42809534	42809701	.	-	1	gene_id "G4P62_003592"; transcript_id "gnl|WGS:JAAVVJ|G4P62_T005812"; gbkey "CDS"; gene "mapk8ip3"; locus_tag "G4P62_003592"; orig_transcript_id "gnl|WGS:JAAVVJ|G4P62_T005812"; product "transcript variant X3"; protein_id "KAF7221213.1"; exon_number "14";
CM025013.1	Genbank	CDS	42808860	42809019	.	-	1	gene_id "G4P62_003592"; transcript_id "gnl|WGS:JAAVVJ|G4P62_T005812"; gbkey "CDS"; gene "mapk8ip3"; locus_tag "G4P62_003592"; orig_transcript_id "gnl|WGS:JAAVVJ|G4P62_T005812"; product "transcript variant X3"; protein_id "KAF7221213.1"; exon_number "15";
CM025013.1	Genbank	CDS	42807023	42807073	.	-	0	gene_id "G4P62_003592"; transcript_id "gnl|WGS:JAAVVJ|G4P62_T005812"; gbkey "CDS"; gene "mapk8ip3"; locus_tag "G4P62_003592"; orig_transcript_id "gnl|WGS:JAAVVJ|G4P62_T005812"; product "transcript variant X3"; protein_id "KAF7221213.1"; exon_number "16";
CM025013.1	Genbank	CDS	42806194	42806280	.	-	0	gene_id "G4P62_003592"; transcript_id "gnl|WGS:JAAVVJ|G4P62_T005812"; gbkey "CDS"; gene "mapk8ip3"; locus_tag "G4P62_003592"; orig_transcript_id "gnl|WGS:JAAVVJ|G4P62_T005812"; product "transcript variant X3"; protein_id "KAF7221213.1"; exon_number "17";
CM025013.1	Genbank	CDS	42805146	42805292	.	-	0	gene_id "G4P62_003592"; transcript_id "gnl|WGS:JAAVVJ|G4P62_T005812"; gbkey "CDS"; gene "mapk8ip3"; locus_tag "G4P62_003592"; orig_transcript_id "gnl|WGS:JAAVVJ|G4P62_T005812"; product "transcript variant X3"; protein_id "KAF7221213.1"; exon_number "18";
CM025013.1	Genbank	CDS	42804784	42804949	.	-	0	gene_id "G4P62_003592"; transcript_id "gnl|WGS:JAAVVJ|G4P62_T005812"; gbkey "CDS"; gene "mapk8ip3"; locus_tag "G4P62_003592"; orig_transcript_id "gnl|WGS:JAAVVJ|G4P62_T005812"; product "transcript variant X3"; protein_id "KAF7221213.1"; exon_number "19";
CM025013.1	Genbank	CDS	42804489	42804686	.	-	2	gene_id "G4P62_003592"; transcript_id "gnl|WGS:JAAVVJ|G4P62_T005812"; gbkey "CDS"; gene "mapk8ip3"; locus_tag "G4P62_003592"; orig_transcript_id "gnl|WGS:JAAVVJ|G4P62_T005812"; product "transcript variant X3"; protein_id "KAF7221213.1"; exon_number "20";
CM025013.1	Genbank	CDS	42798363	42798540	.	-	2	gene_id "G4P62_003592"; transcript_id "gnl|WGS:JAAVVJ|G4P62_T005812"; gbkey "CDS"; gene "mapk8ip3"; locus_tag "G4P62_003592"; orig_transcript_id "gnl|WGS:JAAVVJ|G4P62_T005812"; product "transcript variant X3"; protein_id "KAF7221213.1"; exon_number "21";
CM025013.1	Genbank	CDS	42798177	42798296	.	-	1	gene_id "G4P62_003592"; transcript_id "gnl|WGS:JAAVVJ|G4P62_T005812"; gbkey "CDS"; gene "mapk8ip3"; locus_tag "G4P62_003592"; orig_transcript_id "gnl|WGS:JAAVVJ|G4P62_T005812"; product "transcript variant X3"; protein_id "KAF7221213.1"; exon_number "22";
CM025013.1	Genbank	CDS	42798022	42798102	.	-	1	gene_id "G4P62_003592"; transcript_id "gnl|WGS:JAAVVJ|G4P62_T005812"; gbkey "CDS"; gene "mapk8ip3"; locus_tag "G4P62_003592"; orig_transcript_id "gnl|WGS:JAAVVJ|G4P62_T005812"; product "transcript variant X3"; protein_id "KAF7221213.1"; exon_number "23";
CM025013.1	Genbank	CDS	42797863	42797930	.	-	1	gene_id "G4P62_003592"; transcript_id "gnl|WGS:JAAVVJ|G4P62_T005812"; gbkey "CDS"; gene "mapk8ip3"; locus_tag "G4P62_003592"; orig_transcript_id "gnl|WGS:JAAVVJ|G4P62_T005812"; product "transcript variant X3"; protein_id "KAF7221213.1"; exon_number "24";
CM025013.1	Genbank	CDS	42797498	42797646	.	-	2	gene_id "G4P62_003592"; transcript_id "gnl|WGS:JAAVVJ|G4P62_T005812"; gbkey "CDS"; gene "mapk8ip3"; locus_tag "G4P62_003592"; orig_transcript_id "gnl|WGS:JAAVVJ|G4P62_T005812"; product "transcript variant X3"; protein_id "KAF7221213.1"; exon_number "25";
CM025013.1	Genbank	CDS	42797253	42797424	.	-	0	gene_id "G4P62_003592"; transcript_id "gnl|WGS:JAAVVJ|G4P62_T005812"; gbkey "CDS"; gene "mapk8ip3"; locus_tag "G4P62_003592"; orig_transcript_id "gnl|WGS:JAAVVJ|G4P62_T005812"; product "transcript variant X3"; protein_id "KAF7221213.1"; exon_number "26";
CM025013.1	Genbank	CDS	42797042	42797155	.	-	2	gene_id "G4P62_003592"; transcript_id "gnl|WGS:JAAVVJ|G4P62_T005812"; gbkey "CDS"; gene "mapk8ip3"; locus_tag "G4P62_003592"; orig_transcript_id "gnl|WGS:JAAVVJ|G4P62_T005812"; product "transcript variant X3"; protein_id "KAF7221213.1"; exon_number "27";
CM025013.1	Genbank	CDS	42795404	42795442	.	-	2	gene_id "G4P62_003592"; transcript_id "gnl|WGS:JAAVVJ|G4P62_T005812"; gbkey "CDS"; gene "mapk8ip3"; locus_tag "G4P62_003592"; orig_transcript_id "gnl|WGS:JAAVVJ|G4P62_T005812"; product "transcript variant X3"; protein_id "KAF7221213.1"; exon_number "28";
CM025013.1	Genbank	CDS	42794937	42795101	.	-	2	gene_id "G4P62_003592"; transcript_id "gnl|WGS:JAAVVJ|G4P62_T005812"; gbkey "CDS"; gene "mapk8ip3"; locus_tag "G4P62_003592"; orig_transcript_id "gnl|WGS:JAAVVJ|G4P62_T005812"; product "transcript variant X3"; protein_id "KAF7221213.1"; exon_number "29";
CM025013.1	Genbank	CDS	42794244	42794390	.	-	2	gene_id "G4P62_003592"; transcript_id "gnl|WGS:JAAVVJ|G4P62_T005812"; gbkey "CDS"; gene "mapk8ip3"; locus_tag "G4P62_003592"; orig_transcript_id "gnl|WGS:JAAVVJ|G4P62_T005812"; product "transcript variant X3"; protein_id "KAF7221213.1"; exon_number "30";
CM025013.1	Genbank	CDS	42793520	42793641	.	-	2	gene_id "G4P62_003592"; transcript_id "gnl|WGS:JAAVVJ|G4P62_T005812"; gbkey "CDS"; gene "mapk8ip3"; locus_tag "G4P62_003592"; orig_transcript_id "gnl|WGS:JAAVVJ|G4P62_T005812"; product "transcript variant X3"; protein_id "KAF7221213.1"; exon_number "31";
CM025013.1	Genbank	start_codon	42840899	42840901	.	-	0	gene_id "G4P62_003592"; transcript_id "gnl|WGS:JAAVVJ|G4P62_T005812"; gbkey "CDS"; gene "mapk8ip3"; locus_tag "G4P62_003592"; orig_transcript_id "gnl|WGS:JAAVVJ|G4P62_T005812"; product "transcript variant X3"; protein_id "KAF7221213.1"; exon_number "1";
CM025013.1	Genbank	stop_codon	42793517	42793519	.	-	0	gene_id "G4P62_003592"; transcript_id "gnl|WGS:JAAVVJ|G4P62_T005812"; gbkey "CDS"; gene "mapk8ip3"; locus_tag "G4P62_003592"; orig_transcript_id "gnl|WGS:JAAVVJ|G4P62_T005812"; product "transcript variant X3"; protein_id "KAF7221213.1"; exon_number "31";
CM025013.1	Genbank	gene	42807373	43130654	.	+	.	gene_id "G4P62_003573"; transcript_id ""; description "epidermal growth factor receptor kinase"; gbkey "Gene"; gene_biotype "protein_coding"; locus_tag "G4P62_003573"; note "LOC107376650"; partial "true";
CM025013.1	Genbank	transcript	42807373	43130654	.	+	.	gene_id "G4P62_003573"; transcript_id "gnl|WGS:JAAVVJ|G4P62_T005780"; gbkey "mRNA"; locus_tag "G4P62_003573"; note "transcript variant X2"; orig_protein_id "gnl|WGS:JAAVVJ|G4P62_P005780"; orig_transcript_id "gnl|WGS:JAAVVJ|G4P62_T005780"; partial "true"; product "epidermal growth factor receptor kinase substrate 8-like protein 1"; transcript_biotype "mRNA";
CM025013.1	Genbank	exon	42807373	42807417	.	+	.	gene_id "G4P62_003573"; transcript_id "gnl|WGS:JAAVVJ|G4P62_T005780"; locus_tag "G4P62_003573"; note "transcript variant X2"; orig_protein_id "gnl|WGS:JAAVVJ|G4P62_P005780"; orig_transcript_id "gnl|WGS:JAAVVJ|G4P62_T005780"; partial "true"; product "epidermal growth factor receptor kinase substrate 8-like protein 1"; transcript_biotype "mRNA"; exon_number "1";
CM025013.1	Genbank	exon	42911648	42911891	.	+	.	gene_id "G4P62_003573"; transcript_id "gnl|WGS:JAAVVJ|G4P62_T005780"; locus_tag "G4P62_003573"; note "transcript variant X2"; orig_protein_id "gnl|WGS:JAAVVJ|G4P62_P005780"; orig_transcript_id "gnl|WGS:JAAVVJ|G4P62_T005780"; partial "true"; product "epidermal growth factor receptor kinase substrate 8-like protein 1"; transcript_biotype "mRNA"; exon_number "2";
CM025013.1	Genbank	exon	43107370	43107611	.	+	.	gene_id "G4P62_003573"; transcript_id "gnl|WGS:JAAVVJ|G4P62_T005780"; locus_tag "G4P62_003573"; note "transcript variant X2"; orig_protein_id "gnl|WGS:JAAVVJ|G4P62_P005780"; orig_transcript_id "gnl|WGS:JAAVVJ|G4P62_T005780"; partial "true"; product "epidermal growth factor receptor kinase substrate 8-like protein 1"; transcript_biotype "mRNA"; exon_number "3";
CM025013.1	Genbank	exon	43107681	43107826	.	+	.	gene_id "G4P62_003573"; transcript_id "gnl|WGS:JAAVVJ|G4P62_T005780"; locus_tag "G4P62_003573"; note "transcript variant X2"; orig_protein_id "gnl|WGS:JAAVVJ|G4P62_P005780"; orig_transcript_id "gnl|WGS:JAAVVJ|G4P62_T005780"; partial "true"; product "epidermal growth factor receptor kinase substrate 8-like protein 1"; transcript_biotype "mRNA"; exon_number "4";
CM025013.1	Genbank	exon	43107906	43108097	.	+	.	gene_id "G4P62_003573"; transcript_id "gnl|WGS:JAAVVJ|G4P62_T005780"; locus_tag "G4P62_003573"; note "transcript variant X2"; orig_protein_id "gnl|WGS:JAAVVJ|G4P62_P005780"; orig_transcript_id "gnl|WGS:JAAVVJ|G4P62_T005780"; partial "true"; product "epidermal growth factor receptor kinase substrate 8-like protein 1"; transcript_biotype "mRNA"; exon_number "5";
CM025013.1	Genbank	exon	43108349	43108451	.	+	.	gene_id "G4P62_003573"; transcript_id "gnl|WGS:JAAVVJ|G4P62_T005780"; locus_tag "G4P62_003573"; note "transcript variant X2"; orig_protein_id "gnl|WGS:JAAVVJ|G4P62_P005780"; orig_transcript_id "gnl|WGS:JAAVVJ|G4P62_T005780"; partial "true"; product "epidermal growth factor receptor kinase substrate 8-like protein 1"; transcript_biotype "mRNA"; exon_number "6";
CM025013.1	Genbank	exon	43108528	43108668	.	+	.	gene_id "G4P62_003573"; transcript_id "gnl|WGS:JAAVVJ|G4P62_T005780"; locus_tag "G4P62_003573"; note "transcript variant X2"; orig_protein_id "gnl|WGS:JAAVVJ|G4P62_P005780"; orig_transcript_id "gnl|WGS:JAAVVJ|G4P62_T005780"; partial "true"; product "epidermal growth factor receptor kinase substrate 8-like protein 1"; transcript_biotype "mRNA"; exon_number "7";
CM025013.1	Genbank	exon	43108755	43108872	.	+	.	gene_id "G4P62_003573"; transcript_id "gnl|WGS:JAAVVJ|G4P62_T005780"; locus_tag "G4P62_003573"; note "transcript variant X2"; orig_protein_id "gnl|WGS:JAAVVJ|G4P62_P005780"; orig_transcript_id "gnl|WGS:JAAVVJ|G4P62_T005780"; partial "true"; product "epidermal growth factor receptor kinase substrate 8-like protein 1"; transcript_biotype "mRNA"; exon_number "8";
CM025013.1	Genbank	exon	43127929	43128079	.	+	.	gene_id "G4P62_003573"; transcript_id "gnl|WGS:JAAVVJ|G4P62_T005780"; locus_tag "G4P62_003573"; note "transcript variant X2"; orig_protein_id "gnl|WGS:JAAVVJ|G4P62_P005780"; orig_transcript_id "gnl|WGS:JAAVVJ|G4P62_T005780"; partial "true"; product "epidermal growth factor receptor kinase substrate 8-like protein 1"; transcript_biotype "mRNA"; exon_number "9";
CM025013.1	Genbank	exon	43128366	43128499	.	+	.	gene_id "G4P62_003573"; transcript_id "gnl|WGS:JAAVVJ|G4P62_T005780"; locus_tag "G4P62_003573"; note "transcript variant X2"; orig_protein_id "gnl|WGS:JAAVVJ|G4P62_P005780"; orig_transcript_id "gnl|WGS:JAAVVJ|G4P62_T005780"; partial "true"; product "epidermal growth factor receptor kinase substrate 8-like protein 1"; transcript_biotype "mRNA"; exon_number "10";
CM025013.1	Genbank	exon	43130180	43130654	.	+	.	gene_id "G4P62_003573"; transcript_id "gnl|WGS:JAAVVJ|G4P62_T005780"; locus_tag "G4P62_003573"; note "transcript variant X2"; orig_protein_id "gnl|WGS:JAAVVJ|G4P62_P005780"; orig_transcript_id "gnl|WGS:JAAVVJ|G4P62_T005780"; partial "true"; product "epidermal growth factor receptor kinase substrate 8-like protein 1"; transcript_biotype "mRNA"; exon_number "11";
CM025013.1	Genbank	CDS	42807373	42807417	.	+	0	gene_id "G4P62_003573"; transcript_id "gnl|WGS:JAAVVJ|G4P62_T005780"; gbkey "CDS"; locus_tag "G4P62_003573"; orig_transcript_id "gnl|WGS:JAAVVJ|G4P62_T005780"; partial "true"; product "transcript variant X2"; protein_id "KAF7221181.1"; exon_number "1";
CM025013.1	Genbank	CDS	42911648	42911891	.	+	0	gene_id "G4P62_003573"; transcript_id "gnl|WGS:JAAVVJ|G4P62_T005780"; gbkey "CDS"; locus_tag "G4P62_003573"; orig_transcript_id "gnl|WGS:JAAVVJ|G4P62_T005780"; partial "true"; product "transcript variant X2"; protein_id "KAF7221181.1"; exon_number "2";
CM025013.1	Genbank	CDS	43107370	43107611	.	+	2	gene_id "G4P62_003573"; transcript_id "gnl|WGS:JAAVVJ|G4P62_T005780"; gbkey "CDS"; locus_tag "G4P62_003573"; orig_transcript_id "gnl|WGS:JAAVVJ|G4P62_T005780"; partial "true"; product "transcript variant X2"; protein_id "KAF7221181.1"; exon_number "3";
CM025013.1	Genbank	CDS	43107681	43107826	.	+	0	gene_id "G4P62_003573"; transcript_id "gnl|WGS:JAAVVJ|G4P62_T005780"; gbkey "CDS"; locus_tag "G4P62_003573"; orig_transcript_id "gnl|WGS:JAAVVJ|G4P62_T005780"; partial "true"; product "transcript variant X2"; protein_id "KAF7221181.1"; exon_number "4";
CM025013.1	Genbank	CDS	43107906	43108097	.	+	1	gene_id "G4P62_003573"; transcript_id "gnl|WGS:JAAVVJ|G4P62_T005780"; gbkey "CDS"; locus_tag "G4P62_003573"; orig_transcript_id "gnl|WGS:JAAVVJ|G4P62_T005780"; partial "true"; product "transcript variant X2"; protein_id "KAF7221181.1"; exon_number "5";
CM025013.1	Genbank	CDS	43108349	43108451	.	+	1	gene_id "G4P62_003573"; transcript_id "gnl|WGS:JAAVVJ|G4P62_T005780"; gbkey "CDS"; locus_tag "G4P62_003573"; orig_transcript_id "gnl|WGS:JAAVVJ|G4P62_T005780"; partial "true"; product "transcript variant X2"; protein_id "KAF7221181.1"; exon_number "6";
CM025013.1	Genbank	CDS	43108528	43108668	.	+	0	gene_id "G4P62_003573"; transcript_id "gnl|WGS:JAAVVJ|G4P62_T005780"; gbkey "CDS"; locus_tag "G4P62_003573"; orig_transcript_id "gnl|WGS:JAAVVJ|G4P62_T005780"; partial "true"; product "transcript variant X2"; protein_id "KAF7221181.1"; exon_number "7";
CM025013.1	Genbank	CDS	43108755	43108872	.	+	0	gene_id "G4P62_003573"; transcript_id "gnl|WGS:JAAVVJ|G4P62_T005780"; gbkey "CDS"; locus_tag "G4P62_003573"; orig_transcript_id "gnl|WGS:JAAVVJ|G4P62_T005780"; partial "true"; product "transcript variant X2"; protein_id "KAF7221181.1"; exon_number "8";
CM025013.1	Genbank	CDS	43127929	43128079	.	+	2	gene_id "G4P62_003573"; transcript_id "gnl|WGS:JAAVVJ|G4P62_T005780"; gbkey "CDS"; locus_tag "G4P62_003573"; orig_transcript_id "gnl|WGS:JAAVVJ|G4P62_T005780"; partial "true"; product "transcript variant X2"; protein_id "KAF7221181.1"; exon_number "9";
CM025013.1	Genbank	CDS	43128366	43128499	.	+	1	gene_id "G4P62_003573"; transcript_id "gnl|WGS:JAAVVJ|G4P62_T005780"; gbkey "CDS"; locus_tag "G4P62_003573"; orig_transcript_id "gnl|WGS:JAAVVJ|G4P62_T005780"; partial "true"; product "transcript variant X2"; protein_id "KAF7221181.1"; exon_number "10";
CM025013.1	Genbank	CDS	43130180	43130238	.	+	2	gene_id "G4P62_003573"; transcript_id "gnl|WGS:JAAVVJ|G4P62_T005780"; gbkey "CDS"; locus_tag "G4P62_003573"; orig_transcript_id "gnl|WGS:JAAVVJ|G4P62_T005780"; partial "true"; product "transcript variant X2"; protein_id "KAF7221181.1"; exon_number "11";
CM025013.1	Genbank	start_codon	42807373	42807375	.	+	0	gene_id "G4P62_003573"; transcript_id "gnl|WGS:JAAVVJ|G4P62_T005780"; gbkey "CDS"; locus_tag "G4P62_003573"; orig_transcript_id "gnl|WGS:JAAVVJ|G4P62_T005780"; partial "true"; product "transcript variant X2"; protein_id "KAF7221181.1"; exon_number "1";
CM025013.1	Genbank	stop_codon	43130239	43130241	.	+	0	gene_id "G4P62_003573"; transcript_id "gnl|WGS:JAAVVJ|G4P62_T005780"; gbkey "CDS"; locus_tag "G4P62_003573"; orig_transcript_id "gnl|WGS:JAAVVJ|G4P62_T005780"; partial "true"; product "transcript variant X2"; protein_id "KAF7221181.1"; exon_number "11";
CM025013.1	Genbank	gene	42849898	42854713	.	-	.	gene_id "G4P62_003591"; transcript_id ""; description "hematological and neurological expressed 1-like"; gbkey "Gene"; gene "hn1l"; gene_biotype "protein_coding"; locus_tag "G4P62_003591";
CM025013.1	Genbank	transcript	42849898	42854713	.	-	.	gene_id "G4P62_003591"; transcript_id "gnl|WGS:JAAVVJ|G4P62_T005810"; gbkey "mRNA"; gene "hn1l"; locus_tag "G4P62_003591"; orig_protein_id "gnl|WGS:JAAVVJ|G4P62_P005810"; orig_transcript_id "gnl|WGS:JAAVVJ|G4P62_T005810"; product "hematological and neurological expressed 1-like"; transcript_biotype "mRNA";
CM025013.1	Genbank	exon	42854523	42854713	.	-	.	gene_id "G4P62_003591"; transcript_id "gnl|WGS:JAAVVJ|G4P62_T005810"; gene "hn1l"; locus_tag "G4P62_003591"; orig_protein_id "gnl|WGS:JAAVVJ|G4P62_P005810"; orig_transcript_id "gnl|WGS:JAAVVJ|G4P62_T005810"; product "hematological and neurological expressed 1-like"; transcript_biotype "mRNA"; exon_number "1";
CM025013.1	Genbank	exon	42853185	42853336	.	-	.	gene_id "G4P62_003591"; transcript_id "gnl|WGS:JAAVVJ|G4P62_T005810"; gene "hn1l"; locus_tag "G4P62_003591"; orig_protein_id "gnl|WGS:JAAVVJ|G4P62_P005810"; orig_transcript_id "gnl|WGS:JAAVVJ|G4P62_T005810"; product "hematological and neurological expressed 1-like"; transcript_biotype "mRNA"; exon_number "2";
CM025013.1	Genbank	exon	42852663	42852814	.	-	.	gene_id "G4P62_003591"; transcript_id "gnl|WGS:JAAVVJ|G4P62_T005810"; gene "hn1l"; locus_tag "G4P62_003591"; orig_protein_id "gnl|WGS:JAAVVJ|G4P62_P005810"; orig_transcript_id "gnl|WGS:JAAVVJ|G4P62_T005810"; product "hematological and neurological expressed 1-like"; transcript_biotype "mRNA"; exon_number "3";
CM025013.1	Genbank	exon	42851375	42851411	.	-	.	gene_id "G4P62_003591"; transcript_id "gnl|WGS:JAAVVJ|G4P62_T005810"; gene "hn1l"; locus_tag "G4P62_003591"; orig_protein_id "gnl|WGS:JAAVVJ|G4P62_P005810"; orig_transcript_id "gnl|WGS:JAAVVJ|G4P62_T005810"; product "hematological and neurological expressed 1-like"; transcript_biotype "mRNA"; exon_number "4";
CM025013.1	Genbank	exon	42849898	42850978	.	-	.	gene_id "G4P62_003591"; transcript_id "gnl|WGS:JAAVVJ|G4P62_T005810"; gene "hn1l"; locus_tag "G4P62_003591"; orig_protein_id "gnl|WGS:JAAVVJ|G4P62_P005810"; orig_transcript_id "gnl|WGS:JAAVVJ|G4P62_T005810"; product "hematological and neurological expressed 1-like"; transcript_biotype "mRNA"; exon_number "5";
CM025013.1	Genbank	CDS	42854523	42854578	.	-	0	gene_id "G4P62_003591"; transcript_id "gnl|WGS:JAAVVJ|G4P62_T005810"; gbkey "CDS"; gene "hn1l"; locus_tag "G4P62_003591"; orig_transcript_id "gnl|WGS:JAAVVJ|G4P62_T005810"; product "hematological and neurological expressed 1-like"; protein_id "KAF7221211.1"; exon_number "1";
CM025013.1	Genbank	CDS	42853185	42853336	.	-	1	gene_id "G4P62_003591"; transcript_id "gnl|WGS:JAAVVJ|G4P62_T005810"; gbkey "CDS"; gene "hn1l"; locus_tag "G4P62_003591"; orig_transcript_id "gnl|WGS:JAAVVJ|G4P62_T005810"; product "hematological and neurological expressed 1-like"; protein_id "KAF7221211.1"; exon_number "2";
CM025013.1	Genbank	CDS	42852663	42852814	.	-	2	gene_id "G4P62_003591"; transcript_id "gnl|WGS:JAAVVJ|G4P62_T005810"; gbkey "CDS"; gene "hn1l"; locus_tag "G4P62_003591"; orig_transcript_id "gnl|WGS:JAAVVJ|G4P62_T005810"; product "hematological and neurological expressed 1-like"; protein_id "KAF7221211.1"; exon_number "3";
CM025013.1	Genbank	CDS	42851375	42851411	.	-	0	gene_id "G4P62_003591"; transcript_id "gnl|WGS:JAAVVJ|G4P62_T005810"; gbkey "CDS"; gene "hn1l"; locus_tag "G4P62_003591"; orig_transcript_id "gnl|WGS:JAAVVJ|G4P62_T005810"; product "hematological and neurological expressed 1-like"; protein_id "KAF7221211.1"; exon_number "4";
CM025013.1	Genbank	CDS	42850752	42850978	.	-	2	gene_id "G4P62_003591"; transcript_id "gnl|WGS:JAAVVJ|G4P62_T005810"; gbkey "CDS"; gene "hn1l"; locus_tag "G4P62_003591"; orig_transcript_id "gnl|WGS:JAAVVJ|G4P62_T005810"; product "hematological and neurological expressed 1-like"; protein_id "KAF7221211.1"; exon_number "5";
CM025013.1	Genbank	start_codon	42854576	42854578	.	-	0	gene_id "G4P62_003591"; transcript_id "gnl|WGS:JAAVVJ|G4P62_T005810"; gbkey "CDS"; gene "hn1l"; locus_tag "G4P62_003591"; orig_transcript_id "gnl|WGS:JAAVVJ|G4P62_T005810"; product "hematological and neurological expressed 1-like"; protein_id "KAF7221211.1"; exon_number "1";
CM025013.1	Genbank	stop_codon	42850749	42850751	.	-	0	gene_id "G4P62_003591"; transcript_id "gnl|WGS:JAAVVJ|G4P62_T005810"; gbkey "CDS"; gene "hn1l"; locus_tag "G4P62_003591"; orig_transcript_id "gnl|WGS:JAAVVJ|G4P62_T005810"; product "hematological and neurological expressed 1-like"; protein_id "KAF7221211.1"; exon_number "5";
CM025013.1	Genbank	gene	42855551	42868215	.	+	.	gene_id "G4P62_003590"; transcript_id ""; description "protein cramped-like isoform X2"; gbkey "Gene"; gene "cramp1"; gene_biotype "protein_coding"; locus_tag "G4P62_003590";
CM025013.1	Genbank	transcript	42855551	42868215	.	+	.	gene_id "G4P62_003590"; transcript_id "gnl|WGS:JAAVVJ|G4P62_T005807"; gbkey "mRNA"; gene "cramp1"; locus_tag "G4P62_003590"; note "transcript variant X2"; orig_protein_id "gnl|WGS:JAAVVJ|G4P62_P005807"; orig_transcript_id "gnl|WGS:JAAVVJ|G4P62_T005807"; product "cramped chromatin regulator homolog 1"; transcript_biotype "mRNA";
CM025013.1	Genbank	exon	42855551	42855659	.	+	.	gene_id "G4P62_003590"; transcript_id "gnl|WGS:JAAVVJ|G4P62_T005807"; gene "cramp1"; locus_tag "G4P62_003590"; note "transcript variant X2"; orig_protein_id "gnl|WGS:JAAVVJ|G4P62_P005807"; orig_transcript_id "gnl|WGS:JAAVVJ|G4P62_T005807"; product "cramped chromatin regulator homolog 1"; transcript_biotype "mRNA"; exon_number "1";
CM025013.1	Genbank	exon	42857307	42857683	.	+	.	gene_id "G4P62_003590"; transcript_id "gnl|WGS:JAAVVJ|G4P62_T005807"; gene "cramp1"; locus_tag "G4P62_003590"; note "transcript variant X2"; orig_protein_id "gnl|WGS:JAAVVJ|G4P62_P005807"; orig_transcript_id "gnl|WGS:JAAVVJ|G4P62_T005807"; product "cramped chromatin regulator homolog 1"; transcript_biotype "mRNA"; exon_number "2";
CM025013.1	Genbank	exon	42859281	42859477	.	+	.	gene_id "G4P62_003590"; transcript_id "gnl|WGS:JAAVVJ|G4P62_T005807"; gene "cramp1"; locus_tag "G4P62_003590"; note "transcript variant X2"; orig_protein_id "gnl|WGS:JAAVVJ|G4P62_P005807"; orig_transcript_id "gnl|WGS:JAAVVJ|G4P62_T005807"; product "cramped chromatin regulator homolog 1"; transcript_biotype "mRNA"; exon_number "3";
CM025013.1	Genbank	exon	42859568	42859721	.	+	.	gene_id "G4P62_003590"; transcript_id "gnl|WGS:JAAVVJ|G4P62_T005807"; gene "cramp1"; locus_tag "G4P62_003590"; note "transcript variant X2"; orig_protein_id "gnl|WGS:JAAVVJ|G4P62_P005807"; orig_transcript_id "gnl|WGS:JAAVVJ|G4P62_T005807"; product "cramped chromatin regulator homolog 1"; transcript_biotype "mRNA"; exon_number "4";
CM025013.1	Genbank	exon	42859892	42859975	.	+	.	gene_id "G4P62_003590"; transcript_id "gnl|WGS:JAAVVJ|G4P62_T005807"; gene "cramp1"; locus_tag "G4P62_003590"; note "transcript variant X2"; orig_protein_id "gnl|WGS:JAAVVJ|G4P62_P005807"; orig_transcript_id "gnl|WGS:JAAVVJ|G4P62_T005807"; product "cramped chromatin regulator homolog 1"; transcript_biotype "mRNA"; exon_number "5";
CM025013.1	Genbank	exon	42860101	42860149	.	+	.	gene_id "G4P62_003590"; transcript_id "gnl|WGS:JAAVVJ|G4P62_T005807"; gene "cramp1"; locus_tag "G4P62_003590"; note "transcript variant X2"; orig_protein_id "gnl|WGS:JAAVVJ|G4P62_P005807"; orig_transcript_id "gnl|WGS:JAAVVJ|G4P62_T005807"; product "cramped chromatin regulator homolog 1"; transcript_biotype "mRNA"; exon_number "6";
CM025013.1	Genbank	exon	42860248	42860333	.	+	.	gene_id "G4P62_003590"; transcript_id "gnl|WGS:JAAVVJ|G4P62_T005807"; gene "cramp1"; locus_tag "G4P62_003590"; note "transcript variant X2"; orig_protein_id "gnl|WGS:JAAVVJ|G4P62_P005807"; orig_transcript_id "gnl|WGS:JAAVVJ|G4P62_T005807"; product "cramped chromatin regulator homolog 1"; transcript_biotype "mRNA"; exon_number "7";
CM025013.1	Genbank	exon	42861993	42862116	.	+	.	gene_id "G4P62_003590"; transcript_id "gnl|WGS:JAAVVJ|G4P62_T005807"; gene "cramp1"; locus_tag "G4P62_003590"; note "transcript variant X2"; orig_protein_id "gnl|WGS:JAAVVJ|G4P62_P005807"; orig_transcript_id "gnl|WGS:JAAVVJ|G4P62_T005807"; product "cramped chromatin regulator homolog 1"; transcript_biotype "mRNA"; exon_number "8";
CM025013.1	Genbank	exon	42862338	42862419	.	+	.	gene_id "G4P62_003590"; transcript_id "gnl|WGS:JAAVVJ|G4P62_T005807"; gene "cramp1"; locus_tag "G4P62_003590"; note "transcript variant X2"; orig_protein_id "gnl|WGS:JAAVVJ|G4P62_P005807"; orig_transcript_id "gnl|WGS:JAAVVJ|G4P62_T005807"; product "cramped chromatin regulator homolog 1"; transcript_biotype "mRNA"; exon_number "9";
CM025013.1	Genbank	exon	42862567	42863484	.	+	.	gene_id "G4P62_003590"; transcript_id "gnl|WGS:JAAVVJ|G4P62_T005807"; gene "cramp1"; locus_tag "G4P62_003590"; note "transcript variant X2"; orig_protein_id "gnl|WGS:JAAVVJ|G4P62_P005807"; orig_transcript_id "gnl|WGS:JAAVVJ|G4P62_T005807"; product "cramped chromatin regulator homolog 1"; transcript_biotype "mRNA"; exon_number "10";
CM025013.1	Genbank	exon	42863786	42863963	.	+	.	gene_id "G4P62_003590"; transcript_id "gnl|WGS:JAAVVJ|G4P62_T005807"; gene "cramp1"; locus_tag "G4P62_003590"; note "transcript variant X2"; orig_protein_id "gnl|WGS:JAAVVJ|G4P62_P005807"; orig_transcript_id "gnl|WGS:JAAVVJ|G4P62_T005807"; product "cramped chromatin regulator homolog 1"; transcript_biotype "mRNA"; exon_number "11";
CM025013.1	Genbank	exon	42864047	42864219	.	+	.	gene_id "G4P62_003590"; transcript_id "gnl|WGS:JAAVVJ|G4P62_T005807"; gene "cramp1"; locus_tag "G4P62_003590"; note "transcript variant X2"; orig_protein_id "gnl|WGS:JAAVVJ|G4P62_P005807"; orig_transcript_id "gnl|WGS:JAAVVJ|G4P62_T005807"; product "cramped chromatin regulator homolog 1"; transcript_biotype "mRNA"; exon_number "12";
CM025013.1	Genbank	exon	42864308	42864382	.	+	.	gene_id "G4P62_003590"; transcript_id "gnl|WGS:JAAVVJ|G4P62_T005807"; gene "cramp1"; locus_tag "G4P62_003590"; note "transcript variant X2"; orig_protein_id "gnl|WGS:JAAVVJ|G4P62_P005807"; orig_transcript_id "gnl|WGS:JAAVVJ|G4P62_T005807"; product "cramped chromatin regulator homolog 1"; transcript_biotype "mRNA"; exon_number "13";
CM025013.1	Genbank	exon	42864472	42864553	.	+	.	gene_id "G4P62_003590"; transcript_id "gnl|WGS:JAAVVJ|G4P62_T005807"; gene "cramp1"; locus_tag "G4P62_003590"; note "transcript variant X2"; orig_protein_id "gnl|WGS:JAAVVJ|G4P62_P005807"; orig_transcript_id "gnl|WGS:JAAVVJ|G4P62_T005807"; product "cramped chromatin regulator homolog 1"; transcript_biotype "mRNA"; exon_number "14";
CM025013.1	Genbank	exon	42864669	42864767	.	+	.	gene_id "G4P62_003590"; transcript_id "gnl|WGS:JAAVVJ|G4P62_T005807"; gene "cramp1"; locus_tag "G4P62_003590"; note "transcript variant X2"; orig_protein_id "gnl|WGS:JAAVVJ|G4P62_P005807"; orig_transcript_id "gnl|WGS:JAAVVJ|G4P62_T005807"; product "cramped chromatin regulator homolog 1"; transcript_biotype "mRNA"; exon_number "15";
CM025013.1	Genbank	exon	42865132	42865289	.	+	.	gene_id "G4P62_003590"; transcript_id "gnl|WGS:JAAVVJ|G4P62_T005807"; gene "cramp1"; locus_tag "G4P62_003590"; note "transcript variant X2"; orig_protein_id "gnl|WGS:JAAVVJ|G4P62_P005807"; orig_transcript_id "gnl|WGS:JAAVVJ|G4P62_T005807"; product "cramped chromatin regulator homolog 1"; transcript_biotype "mRNA"; exon_number "16";
CM025013.1	Genbank	exon	42865484	42865670	.	+	.	gene_id "G4P62_003590"; transcript_id "gnl|WGS:JAAVVJ|G4P62_T005807"; gene "cramp1"; locus_tag "G4P62_003590"; note "transcript variant X2"; orig_protein_id "gnl|WGS:JAAVVJ|G4P62_P005807"; orig_transcript_id "gnl|WGS:JAAVVJ|G4P62_T005807"; product "cramped chromatin regulator homolog 1"; transcript_biotype "mRNA"; exon_number "17";
CM025013.1	Genbank	exon	42865758	42865925	.	+	.	gene_id "G4P62_003590"; transcript_id "gnl|WGS:JAAVVJ|G4P62_T005807"; gene "cramp1"; locus_tag "G4P62_003590"; note "transcript variant X2"; orig_protein_id "gnl|WGS:JAAVVJ|G4P62_P005807"; orig_transcript_id "gnl|WGS:JAAVVJ|G4P62_T005807"; product "cramped chromatin regulator homolog 1"; transcript_biotype "mRNA"; exon_number "18";
CM025013.1	Genbank	exon	42866150	42866286	.	+	.	gene_id "G4P62_003590"; transcript_id "gnl|WGS:JAAVVJ|G4P62_T005807"; gene "cramp1"; locus_tag "G4P62_003590"; note "transcript variant X2"; orig_protein_id "gnl|WGS:JAAVVJ|G4P62_P005807"; orig_transcript_id "gnl|WGS:JAAVVJ|G4P62_T005807"; product "cramped chromatin regulator homolog 1"; transcript_biotype "mRNA"; exon_number "19";
CM025013.1	Genbank	exon	42866664	42868215	.	+	.	gene_id "G4P62_003590"; transcript_id "gnl|WGS:JAAVVJ|G4P62_T005807"; gene "cramp1"; locus_tag "G4P62_003590"; note "transcript variant X2"; orig_protein_id "gnl|WGS:JAAVVJ|G4P62_P005807"; orig_transcript_id "gnl|WGS:JAAVVJ|G4P62_T005807"; product "cramped chromatin regulator homolog 1"; transcript_biotype "mRNA"; exon_number "20";
CM025013.1	Genbank	CDS	42857308	42857683	.	+	0	gene_id "G4P62_003590"; transcript_id "gnl|WGS:JAAVVJ|G4P62_T005807"; gbkey "CDS"; gene "cramp1"; locus_tag "G4P62_003590"; orig_transcript_id "gnl|WGS:JAAVVJ|G4P62_T005807"; product "transcript variant X2"; protein_id "KAF7221208.1"; exon_number "2";
CM025013.1	Genbank	CDS	42859281	42859477	.	+	2	gene_id "G4P62_003590"; transcript_id "gnl|WGS:JAAVVJ|G4P62_T005807"; gbkey "CDS"; gene "cramp1"; locus_tag "G4P62_003590"; orig_transcript_id "gnl|WGS:JAAVVJ|G4P62_T005807"; product "transcript variant X2"; protein_id "KAF7221208.1"; exon_number "3";
CM025013.1	Genbank	CDS	42859568	42859721	.	+	0	gene_id "G4P62_003590"; transcript_id "gnl|WGS:JAAVVJ|G4P62_T005807"; gbkey "CDS"; gene "cramp1"; locus_tag "G4P62_003590"; orig_transcript_id "gnl|WGS:JAAVVJ|G4P62_T005807"; product "transcript variant X2"; protein_id "KAF7221208.1"; exon_number "4";
CM025013.1	Genbank	CDS	42859892	42859975	.	+	2	gene_id "G4P62_003590"; transcript_id "gnl|WGS:JAAVVJ|G4P62_T005807"; gbkey "CDS"; gene "cramp1"; locus_tag "G4P62_003590"; orig_transcript_id "gnl|WGS:JAAVVJ|G4P62_T005807"; product "transcript variant X2"; protein_id "KAF7221208.1"; exon_number "5";
CM025013.1	Genbank	CDS	42860101	42860149	.	+	2	gene_id "G4P62_003590"; transcript_id "gnl|WGS:JAAVVJ|G4P62_T005807"; gbkey "CDS"; gene "cramp1"; locus_tag "G4P62_003590"; orig_transcript_id "gnl|WGS:JAAVVJ|G4P62_T005807"; product "transcript variant X2"; protein_id "KAF7221208.1"; exon_number "6";
CM025013.1	Genbank	CDS	42860248	42860333	.	+	1	gene_id "G4P62_003590"; transcript_id "gnl|WGS:JAAVVJ|G4P62_T005807"; gbkey "CDS"; gene "cramp1"; locus_tag "G4P62_003590"; orig_transcript_id "gnl|WGS:JAAVVJ|G4P62_T005807"; product "transcript variant X2"; protein_id "KAF7221208.1"; exon_number "7";
CM025013.1	Genbank	CDS	42861993	42862116	.	+	2	gene_id "G4P62_003590"; transcript_id "gnl|WGS:JAAVVJ|G4P62_T005807"; gbkey "CDS"; gene "cramp1"; locus_tag "G4P62_003590"; orig_transcript_id "gnl|WGS:JAAVVJ|G4P62_T005807"; product "transcript variant X2"; protein_id "KAF7221208.1"; exon_number "8";
CM025013.1	Genbank	CDS	42862338	42862419	.	+	1	gene_id "G4P62_003590"; transcript_id "gnl|WGS:JAAVVJ|G4P62_T005807"; gbkey "CDS"; gene "cramp1"; locus_tag "G4P62_003590"; orig_transcript_id "gnl|WGS:JAAVVJ|G4P62_T005807"; product "transcript variant X2"; protein_id "KAF7221208.1"; exon_number "9";
CM025013.1	Genbank	CDS	42862567	42863484	.	+	0	gene_id "G4P62_003590"; transcript_id "gnl|WGS:JAAVVJ|G4P62_T005807"; gbkey "CDS"; gene "cramp1"; locus_tag "G4P62_003590"; orig_transcript_id "gnl|WGS:JAAVVJ|G4P62_T005807"; product "transcript variant X2"; protein_id "KAF7221208.1"; exon_number "10";
CM025013.1	Genbank	CDS	42863786	42863963	.	+	0	gene_id "G4P62_003590"; transcript_id "gnl|WGS:JAAVVJ|G4P62_T005807"; gbkey "CDS"; gene "cramp1"; locus_tag "G4P62_003590"; orig_transcript_id "gnl|WGS:JAAVVJ|G4P62_T005807"; product "transcript variant X2"; protein_id "KAF7221208.1"; exon_number "11";
CM025013.1	Genbank	CDS	42864047	42864219	.	+	2	gene_id "G4P62_003590"; transcript_id "gnl|WGS:JAAVVJ|G4P62_T005807"; gbkey "CDS"; gene "cramp1"; locus_tag "G4P62_003590"; orig_transcript_id "gnl|WGS:JAAVVJ|G4P62_T005807"; product "transcript variant X2"; protein_id "KAF7221208.1"; exon_number "12";
CM025013.1	Genbank	CDS	42864308	42864382	.	+	0	gene_id "G4P62_003590"; transcript_id "gnl|WGS:JAAVVJ|G4P62_T005807"; gbkey "CDS"; gene "cramp1"; locus_tag "G4P62_003590"; orig_transcript_id "gnl|WGS:JAAVVJ|G4P62_T005807"; product "transcript variant X2"; protein_id "KAF7221208.1"; exon_number "13";
CM025013.1	Genbank	CDS	42864472	42864553	.	+	0	gene_id "G4P62_003590"; transcript_id "gnl|WGS:JAAVVJ|G4P62_T005807"; gbkey "CDS"; gene "cramp1"; locus_tag "G4P62_003590"; orig_transcript_id "gnl|WGS:JAAVVJ|G4P62_T005807"; product "transcript variant X2"; protein_id "KAF7221208.1"; exon_number "14";
CM025013.1	Genbank	CDS	42864669	42864767	.	+	2	gene_id "G4P62_003590"; transcript_id "gnl|WGS:JAAVVJ|G4P62_T005807"; gbkey "CDS"; gene "cramp1"; locus_tag "G4P62_003590"; orig_transcript_id "gnl|WGS:JAAVVJ|G4P62_T005807"; product "transcript variant X2"; protein_id "KAF7221208.1"; exon_number "15";
CM025013.1	Genbank	CDS	42865132	42865289	.	+	2	gene_id "G4P62_003590"; transcript_id "gnl|WGS:JAAVVJ|G4P62_T005807"; gbkey "CDS"; gene "cramp1"; locus_tag "G4P62_003590"; orig_transcript_id "gnl|WGS:JAAVVJ|G4P62_T005807"; product "transcript variant X2"; protein_id "KAF7221208.1"; exon_number "16";
CM025013.1	Genbank	CDS	42865484	42865670	.	+	0	gene_id "G4P62_003590"; transcript_id "gnl|WGS:JAAVVJ|G4P62_T005807"; gbkey "CDS"; gene "cramp1"; locus_tag "G4P62_003590"; orig_transcript_id "gnl|WGS:JAAVVJ|G4P62_T005807"; product "transcript variant X2"; protein_id "KAF7221208.1"; exon_number "17";
CM025013.1	Genbank	CDS	42865758	42865925	.	+	2	gene_id "G4P62_003590"; transcript_id "gnl|WGS:JAAVVJ|G4P62_T005807"; gbkey "CDS"; gene "cramp1"; locus_tag "G4P62_003590"; orig_transcript_id "gnl|WGS:JAAVVJ|G4P62_T005807"; product "transcript variant X2"; protein_id "KAF7221208.1"; exon_number "18";
CM025013.1	Genbank	CDS	42866150	42866286	.	+	2	gene_id "G4P62_003590"; transcript_id "gnl|WGS:JAAVVJ|G4P62_T005807"; gbkey "CDS"; gene "cramp1"; locus_tag "G4P62_003590"; orig_transcript_id "gnl|WGS:JAAVVJ|G4P62_T005807"; product "transcript variant X2"; protein_id "KAF7221208.1"; exon_number "19";
CM025013.1	Genbank	CDS	42866664	42866774	.	+	0	gene_id "G4P62_003590"; transcript_id "gnl|WGS:JAAVVJ|G4P62_T005807"; gbkey "CDS"; gene "cramp1"; locus_tag "G4P62_003590"; orig_transcript_id "gnl|WGS:JAAVVJ|G4P62_T005807"; product "transcript variant X2"; protein_id "KAF7221208.1"; exon_number "20";
CM025013.1	Genbank	start_codon	42857308	42857310	.	+	0	gene_id "G4P62_003590"; transcript_id "gnl|WGS:JAAVVJ|G4P62_T005807"; gbkey "CDS"; gene "cramp1"; locus_tag "G4P62_003590"; orig_transcript_id "gnl|WGS:JAAVVJ|G4P62_T005807"; product "transcript variant X2"; protein_id "KAF7221208.1"; exon_number "2";
CM025013.1	Genbank	stop_codon	42866775	42866777	.	+	0	gene_id "G4P62_003590"; transcript_id "gnl|WGS:JAAVVJ|G4P62_T005807"; gbkey "CDS"; gene "cramp1"; locus_tag "G4P62_003590"; orig_transcript_id "gnl|WGS:JAAVVJ|G4P62_T005807"; product "transcript variant X2"; protein_id "KAF7221208.1"; exon_number "20";
CM025013.1	Genbank	transcript	42855555	42868215	.	+	.	gene_id "G4P62_003590"; transcript_id "gnl|WGS:JAAVVJ|G4P62_T005808"; gbkey "mRNA"; gene "cramp1"; locus_tag "G4P62_003590"; note "transcript variant X3"; orig_protein_id "gnl|WGS:JAAVVJ|G4P62_P005808"; orig_transcript_id "gnl|WGS:JAAVVJ|G4P62_T005808"; product "cramped chromatin regulator homolog 1"; transcript_biotype "mRNA";
CM025013.1	Genbank	exon	42855555	42855659	.	+	.	gene_id "G4P62_003590"; transcript_id "gnl|WGS:JAAVVJ|G4P62_T005808"; gene "cramp1"; locus_tag "G4P62_003590"; note "transcript variant X3"; orig_protein_id "gnl|WGS:JAAVVJ|G4P62_P005808"; orig_transcript_id "gnl|WGS:JAAVVJ|G4P62_T005808"; product "cramped chromatin regulator homolog 1"; transcript_biotype "mRNA"; exon_number "1";
CM025013.1	Genbank	exon	42859281	42859477	.	+	.	gene_id "G4P62_003590"; transcript_id "gnl|WGS:JAAVVJ|G4P62_T005808"; gene "cramp1"; locus_tag "G4P62_003590"; note "transcript variant X3"; orig_protein_id "gnl|WGS:JAAVVJ|G4P62_P005808"; orig_transcript_id "gnl|WGS:JAAVVJ|G4P62_T005808"; product "cramped chromatin regulator homolog 1"; transcript_biotype "mRNA"; exon_number "2";
CM025013.1	Genbank	exon	42859568	42859721	.	+	.	gene_id "G4P62_003590"; transcript_id "gnl|WGS:JAAVVJ|G4P62_T005808"; gene "cramp1"; locus_tag "G4P62_003590"; note "transcript variant X3"; orig_protein_id "gnl|WGS:JAAVVJ|G4P62_P005808"; orig_transcript_id "gnl|WGS:JAAVVJ|G4P62_T005808"; product "cramped chromatin regulator homolog 1"; transcript_biotype "mRNA"; exon_number "3";
CM025013.1	Genbank	exon	42859892	42859975	.	+	.	gene_id "G4P62_003590"; transcript_id "gnl|WGS:JAAVVJ|G4P62_T005808"; gene "cramp1"; locus_tag "G4P62_003590"; note "transcript variant X3"; orig_protein_id "gnl|WGS:JAAVVJ|G4P62_P005808"; orig_transcript_id "gnl|WGS:JAAVVJ|G4P62_T005808"; product "cramped chromatin regulator homolog 1"; transcript_biotype "mRNA"; exon_number "4";
CM025013.1	Genbank	exon	42860101	42860149	.	+	.	gene_id "G4P62_003590"; transcript_id "gnl|WGS:JAAVVJ|G4P62_T005808"; gene "cramp1"; locus_tag "G4P62_003590"; note "transcript variant X3"; orig_protein_id "gnl|WGS:JAAVVJ|G4P62_P005808"; orig_transcript_id "gnl|WGS:JAAVVJ|G4P62_T005808"; product "cramped chromatin regulator homolog 1"; transcript_biotype "mRNA"; exon_number "5";
CM025013.1	Genbank	exon	42860248	42860333	.	+	.	gene_id "G4P62_003590"; transcript_id "gnl|WGS:JAAVVJ|G4P62_T005808"; gene "cramp1"; locus_tag "G4P62_003590"; note "transcript variant X3"; orig_protein_id "gnl|WGS:JAAVVJ|G4P62_P005808"; orig_transcript_id "gnl|WGS:JAAVVJ|G4P62_T005808"; product "cramped chromatin regulator homolog 1"; transcript_biotype "mRNA"; exon_number "6";
CM025013.1	Genbank	exon	42861993	42862116	.	+	.	gene_id "G4P62_003590"; transcript_id "gnl|WGS:JAAVVJ|G4P62_T005808"; gene "cramp1"; locus_tag "G4P62_003590"; note "transcript variant X3"; orig_protein_id "gnl|WGS:JAAVVJ|G4P62_P005808"; orig_transcript_id "gnl|WGS:JAAVVJ|G4P62_T005808"; product "cramped chromatin regulator homolog 1"; transcript_biotype "mRNA"; exon_number "7";
CM025013.1	Genbank	exon	42862338	42862419	.	+	.	gene_id "G4P62_003590"; transcript_id "gnl|WGS:JAAVVJ|G4P62_T005808"; gene "cramp1"; locus_tag "G4P62_003590"; note "transcript variant X3"; orig_protein_id "gnl|WGS:JAAVVJ|G4P62_P005808"; orig_transcript_id "gnl|WGS:JAAVVJ|G4P62_T005808"; product "cramped chromatin regulator homolog 1"; transcript_biotype "mRNA"; exon_number "8";
CM025013.1	Genbank	exon	42862567	42863484	.	+	.	gene_id "G4P62_003590"; transcript_id "gnl|WGS:JAAVVJ|G4P62_T005808"; gene "cramp1"; locus_tag "G4P62_003590"; note "transcript variant X3"; orig_protein_id "gnl|WGS:JAAVVJ|G4P62_P005808"; orig_transcript_id "gnl|WGS:JAAVVJ|G4P62_T005808"; product "cramped chromatin regulator homolog 1"; transcript_biotype "mRNA"; exon_number "9";
CM025013.1	Genbank	exon	42863786	42863963	.	+	.	gene_id "G4P62_003590"; transcript_id "gnl|WGS:JAAVVJ|G4P62_T005808"; gene "cramp1"; locus_tag "G4P62_003590"; note "transcript variant X3"; orig_protein_id "gnl|WGS:JAAVVJ|G4P62_P005808"; orig_transcript_id "gnl|WGS:JAAVVJ|G4P62_T005808"; product "cramped chromatin regulator homolog 1"; transcript_biotype "mRNA"; exon_number "10";
CM025013.1	Genbank	exon	42864047	42864219	.	+	.	gene_id "G4P62_003590"; transcript_id "gnl|WGS:JAAVVJ|G4P62_T005808"; gene "cramp1"; locus_tag "G4P62_003590"; note "transcript variant X3"; orig_protein_id "gnl|WGS:JAAVVJ|G4P62_P005808"; orig_transcript_id "gnl|WGS:JAAVVJ|G4P62_T005808"; product "cramped chromatin regulator homolog 1"; transcript_biotype "mRNA"; exon_number "11";
CM025013.1	Genbank	exon	42864308	42864382	.	+	.	gene_id "G4P62_003590"; transcript_id "gnl|WGS:JAAVVJ|G4P62_T005808"; gene "cramp1"; locus_tag "G4P62_003590"; note "transcript variant X3"; orig_protein_id "gnl|WGS:JAAVVJ|G4P62_P005808"; orig_transcript_id "gnl|WGS:JAAVVJ|G4P62_T005808"; product "cramped chromatin regulator homolog 1"; transcript_biotype "mRNA"; exon_number "12";
CM025013.1	Genbank	exon	42864472	42864553	.	+	.	gene_id "G4P62_003590"; transcript_id "gnl|WGS:JAAVVJ|G4P62_T005808"; gene "cramp1"; locus_tag "G4P62_003590"; note "transcript variant X3"; orig_protein_id "gnl|WGS:JAAVVJ|G4P62_P005808"; orig_transcript_id "gnl|WGS:JAAVVJ|G4P62_T005808"; product "cramped chromatin regulator homolog 1"; transcript_biotype "mRNA"; exon_number "13";
CM025013.1	Genbank	exon	42864669	42864767	.	+	.	gene_id "G4P62_003590"; transcript_id "gnl|WGS:JAAVVJ|G4P62_T005808"; gene "cramp1"; locus_tag "G4P62_003590"; note "transcript variant X3"; orig_protein_id "gnl|WGS:JAAVVJ|G4P62_P005808"; orig_transcript_id "gnl|WGS:JAAVVJ|G4P62_T005808"; product "cramped chromatin regulator homolog 1"; transcript_biotype "mRNA"; exon_number "14";
CM025013.1	Genbank	exon	42865132	42865289	.	+	.	gene_id "G4P62_003590"; transcript_id "gnl|WGS:JAAVVJ|G4P62_T005808"; gene "cramp1"; locus_tag "G4P62_003590"; note "transcript variant X3"; orig_protein_id "gnl|WGS:JAAVVJ|G4P62_P005808"; orig_transcript_id "gnl|WGS:JAAVVJ|G4P62_T005808"; product "cramped chromatin regulator homolog 1"; transcript_biotype "mRNA"; exon_number "15";
CM025013.1	Genbank	exon	42865484	42865670	.	+	.	gene_id "G4P62_003590"; transcript_id "gnl|WGS:JAAVVJ|G4P62_T005808"; gene "cramp1"; locus_tag "G4P62_003590"; note "transcript variant X3"; orig_protein_id "gnl|WGS:JAAVVJ|G4P62_P005808"; orig_transcript_id "gnl|WGS:JAAVVJ|G4P62_T005808"; product "cramped chromatin regulator homolog 1"; transcript_biotype "mRNA"; exon_number "16";
CM025013.1	Genbank	exon	42865758	42865925	.	+	.	gene_id "G4P62_003590"; transcript_id "gnl|WGS:JAAVVJ|G4P62_T005808"; gene "cramp1"; locus_tag "G4P62_003590"; note "transcript variant X3"; orig_protein_id "gnl|WGS:JAAVVJ|G4P62_P005808"; orig_transcript_id "gnl|WGS:JAAVVJ|G4P62_T005808"; product "cramped chromatin regulator homolog 1"; transcript_biotype "mRNA"; exon_number "17";
CM025013.1	Genbank	exon	42866150	42866286	.	+	.	gene_id "G4P62_003590"; transcript_id "gnl|WGS:JAAVVJ|G4P62_T005808"; gene "cramp1"; locus_tag "G4P62_003590"; note "transcript variant X3"; orig_protein_id "gnl|WGS:JAAVVJ|G4P62_P005808"; orig_transcript_id "gnl|WGS:JAAVVJ|G4P62_T005808"; product "cramped chromatin regulator homolog 1"; transcript_biotype "mRNA"; exon_number "18";
CM025013.1	Genbank	exon	42866664	42868215	.	+	.	gene_id "G4P62_003590"; transcript_id "gnl|WGS:JAAVVJ|G4P62_T005808"; gene "cramp1"; locus_tag "G4P62_003590"; note "transcript variant X3"; orig_protein_id "gnl|WGS:JAAVVJ|G4P62_P005808"; orig_transcript_id "gnl|WGS:JAAVVJ|G4P62_T005808"; product "cramped chromatin regulator homolog 1"; transcript_biotype "mRNA"; exon_number "19";
CM025013.1	Genbank	CDS	42859607	42859721	.	+	0	gene_id "G4P62_003590"; transcript_id "gnl|WGS:JAAVVJ|G4P62_T005808"; gbkey "CDS"; gene "cramp1"; locus_tag "G4P62_003590"; orig_transcript_id "gnl|WGS:JAAVVJ|G4P62_T005808"; product "transcript variant X3"; protein_id "KAF7221209.1"; exon_number "3";
CM025013.1	Genbank	CDS	42859892	42859975	.	+	2	gene_id "G4P62_003590"; transcript_id "gnl|WGS:JAAVVJ|G4P62_T005808"; gbkey "CDS"; gene "cramp1"; locus_tag "G4P62_003590"; orig_transcript_id "gnl|WGS:JAAVVJ|G4P62_T005808"; product "transcript variant X3"; protein_id "KAF7221209.1"; exon_number "4";
CM025013.1	Genbank	CDS	42860101	42860149	.	+	2	gene_id "G4P62_003590"; transcript_id "gnl|WGS:JAAVVJ|G4P62_T005808"; gbkey "CDS"; gene "cramp1"; locus_tag "G4P62_003590"; orig_transcript_id "gnl|WGS:JAAVVJ|G4P62_T005808"; product "transcript variant X3"; protein_id "KAF7221209.1"; exon_number "5";
CM025013.1	Genbank	CDS	42860248	42860333	.	+	1	gene_id "G4P62_003590"; transcript_id "gnl|WGS:JAAVVJ|G4P62_T005808"; gbkey "CDS"; gene "cramp1"; locus_tag "G4P62_003590"; orig_transcript_id "gnl|WGS:JAAVVJ|G4P62_T005808"; product "transcript variant X3"; protein_id "KAF7221209.1"; exon_number "6";
CM025013.1	Genbank	CDS	42861993	42862116	.	+	2	gene_id "G4P62_003590"; transcript_id "gnl|WGS:JAAVVJ|G4P62_T005808"; gbkey "CDS"; gene "cramp1"; locus_tag "G4P62_003590"; orig_transcript_id "gnl|WGS:JAAVVJ|G4P62_T005808"; product "transcript variant X3"; protein_id "KAF7221209.1"; exon_number "7";
CM025013.1	Genbank	CDS	42862338	42862419	.	+	1	gene_id "G4P62_003590"; transcript_id "gnl|WGS:JAAVVJ|G4P62_T005808"; gbkey "CDS"; gene "cramp1"; locus_tag "G4P62_003590"; orig_transcript_id "gnl|WGS:JAAVVJ|G4P62_T005808"; product "transcript variant X3"; protein_id "KAF7221209.1"; exon_number "8";
CM025013.1	Genbank	CDS	42862567	42863484	.	+	0	gene_id "G4P62_003590"; transcript_id "gnl|WGS:JAAVVJ|G4P62_T005808"; gbkey "CDS"; gene "cramp1"; locus_tag "G4P62_003590"; orig_transcript_id "gnl|WGS:JAAVVJ|G4P62_T005808"; product "transcript variant X3"; protein_id "KAF7221209.1"; exon_number "9";
CM025013.1	Genbank	CDS	42863786	42863963	.	+	0	gene_id "G4P62_003590"; transcript_id "gnl|WGS:JAAVVJ|G4P62_T005808"; gbkey "CDS"; gene "cramp1"; locus_tag "G4P62_003590"; orig_transcript_id "gnl|WGS:JAAVVJ|G4P62_T005808"; product "transcript variant X3"; protein_id "KAF7221209.1"; exon_number "10";
CM025013.1	Genbank	CDS	42864047	42864219	.	+	2	gene_id "G4P62_003590"; transcript_id "gnl|WGS:JAAVVJ|G4P62_T005808"; gbkey "CDS"; gene "cramp1"; locus_tag "G4P62_003590"; orig_transcript_id "gnl|WGS:JAAVVJ|G4P62_T005808"; product "transcript variant X3"; protein_id "KAF7221209.1"; exon_number "11";
CM025013.1	Genbank	CDS	42864308	42864382	.	+	0	gene_id "G4P62_003590"; transcript_id "gnl|WGS:JAAVVJ|G4P62_T005808"; gbkey "CDS"; gene "cramp1"; locus_tag "G4P62_003590"; orig_transcript_id "gnl|WGS:JAAVVJ|G4P62_T005808"; product "transcript variant X3"; protein_id "KAF7221209.1"; exon_number "12";
CM025013.1	Genbank	CDS	42864472	42864553	.	+	0	gene_id "G4P62_003590"; transcript_id "gnl|WGS:JAAVVJ|G4P62_T005808"; gbkey "CDS"; gene "cramp1"; locus_tag "G4P62_003590"; orig_transcript_id "gnl|WGS:JAAVVJ|G4P62_T005808"; product "transcript variant X3"; protein_id "KAF7221209.1"; exon_number "13";
CM025013.1	Genbank	CDS	42864669	42864767	.	+	2	gene_id "G4P62_003590"; transcript_id "gnl|WGS:JAAVVJ|G4P62_T005808"; gbkey "CDS"; gene "cramp1"; locus_tag "G4P62_003590"; orig_transcript_id "gnl|WGS:JAAVVJ|G4P62_T005808"; product "transcript variant X3"; protein_id "KAF7221209.1"; exon_number "14";
CM025013.1	Genbank	CDS	42865132	42865289	.	+	2	gene_id "G4P62_003590"; transcript_id "gnl|WGS:JAAVVJ|G4P62_T005808"; gbkey "CDS"; gene "cramp1"; locus_tag "G4P62_003590"; orig_transcript_id "gnl|WGS:JAAVVJ|G4P62_T005808"; product "transcript variant X3"; protein_id "KAF7221209.1"; exon_number "15";
CM025013.1	Genbank	CDS	42865484	42865670	.	+	0	gene_id "G4P62_003590"; transcript_id "gnl|WGS:JAAVVJ|G4P62_T005808"; gbkey "CDS"; gene "cramp1"; locus_tag "G4P62_003590"; orig_transcript_id "gnl|WGS:JAAVVJ|G4P62_T005808"; product "transcript variant X3"; protein_id "KAF7221209.1"; exon_number "16";
CM025013.1	Genbank	CDS	42865758	42865925	.	+	2	gene_id "G4P62_003590"; transcript_id "gnl|WGS:JAAVVJ|G4P62_T005808"; gbkey "CDS"; gene "cramp1"; locus_tag "G4P62_003590"; orig_transcript_id "gnl|WGS:JAAVVJ|G4P62_T005808"; product "transcript variant X3"; protein_id "KAF7221209.1"; exon_number "17";
CM025013.1	Genbank	CDS	42866150	42866286	.	+	2	gene_id "G4P62_003590"; transcript_id "gnl|WGS:JAAVVJ|G4P62_T005808"; gbkey "CDS"; gene "cramp1"; locus_tag "G4P62_003590"; orig_transcript_id "gnl|WGS:JAAVVJ|G4P62_T005808"; product "transcript variant X3"; protein_id "KAF7221209.1"; exon_number "18";
CM025013.1	Genbank	CDS	42866664	42866774	.	+	0	gene_id "G4P62_003590"; transcript_id "gnl|WGS:JAAVVJ|G4P62_T005808"; gbkey "CDS"; gene "cramp1"; locus_tag "G4P62_003590"; orig_transcript_id "gnl|WGS:JAAVVJ|G4P62_T005808"; product "transcript variant X3"; protein_id "KAF7221209.1"; exon_number "19";
CM025013.1	Genbank	start_codon	42859607	42859609	.	+	0	gene_id "G4P62_003590"; transcript_id "gnl|WGS:JAAVVJ|G4P62_T005808"; gbkey "CDS"; gene "cramp1"; locus_tag "G4P62_003590"; orig_transcript_id "gnl|WGS:JAAVVJ|G4P62_T005808"; product "transcript variant X3"; protein_id "KAF7221209.1"; exon_number "3";
CM025013.1	Genbank	stop_codon	42866775	42866777	.	+	0	gene_id "G4P62_003590"; transcript_id "gnl|WGS:JAAVVJ|G4P62_T005808"; gbkey "CDS"; gene "cramp1"; locus_tag "G4P62_003590"; orig_transcript_id "gnl|WGS:JAAVVJ|G4P62_T005808"; product "transcript variant X3"; protein_id "KAF7221209.1"; exon_number "19";
CM025013.1	Genbank	transcript	42856755	42868215	.	+	.	gene_id "G4P62_003590"; transcript_id "gnl|WGS:JAAVVJ|G4P62_T005809"; gbkey "mRNA"; gene "cramp1"; locus_tag "G4P62_003590"; note "transcript variant X1"; orig_protein_id "gnl|WGS:JAAVVJ|G4P62_P005809"; orig_transcript_id "gnl|WGS:JAAVVJ|G4P62_T005809"; product "cramped chromatin regulator homolog 1"; transcript_biotype "mRNA";
CM025013.1	Genbank	exon	42856755	42856928	.	+	.	gene_id "G4P62_003590"; transcript_id "gnl|WGS:JAAVVJ|G4P62_T005809"; gene "cramp1"; locus_tag "G4P62_003590"; note "transcript variant X1"; orig_protein_id "gnl|WGS:JAAVVJ|G4P62_P005809"; orig_transcript_id "gnl|WGS:JAAVVJ|G4P62_T005809"; product "cramped chromatin regulator homolog 1"; transcript_biotype "mRNA"; exon_number "1";
CM025013.1	Genbank	exon	42857307	42857683	.	+	.	gene_id "G4P62_003590"; transcript_id "gnl|WGS:JAAVVJ|G4P62_T005809"; gene "cramp1"; locus_tag "G4P62_003590"; note "transcript variant X1"; orig_protein_id "gnl|WGS:JAAVVJ|G4P62_P005809"; orig_transcript_id "gnl|WGS:JAAVVJ|G4P62_T005809"; product "cramped chromatin regulator homolog 1"; transcript_biotype "mRNA"; exon_number "2";
CM025013.1	Genbank	exon	42859281	42859477	.	+	.	gene_id "G4P62_003590"; transcript_id "gnl|WGS:JAAVVJ|G4P62_T005809"; gene "cramp1"; locus_tag "G4P62_003590"; note "transcript variant X1"; orig_protein_id "gnl|WGS:JAAVVJ|G4P62_P005809"; orig_transcript_id "gnl|WGS:JAAVVJ|G4P62_T005809"; product "cramped chromatin regulator homolog 1"; transcript_biotype "mRNA"; exon_number "3";
CM025013.1	Genbank	exon	42859568	42859721	.	+	.	gene_id "G4P62_003590"; transcript_id "gnl|WGS:JAAVVJ|G4P62_T005809"; gene "cramp1"; locus_tag "G4P62_003590"; note "transcript variant X1"; orig_protein_id "gnl|WGS:JAAVVJ|G4P62_P005809"; orig_transcript_id "gnl|WGS:JAAVVJ|G4P62_T005809"; product "cramped chromatin regulator homolog 1"; transcript_biotype "mRNA"; exon_number "4";
CM025013.1	Genbank	exon	42859892	42859975	.	+	.	gene_id "G4P62_003590"; transcript_id "gnl|WGS:JAAVVJ|G4P62_T005809"; gene "cramp1"; locus_tag "G4P62_003590"; note "transcript variant X1"; orig_protein_id "gnl|WGS:JAAVVJ|G4P62_P005809"; orig_transcript_id "gnl|WGS:JAAVVJ|G4P62_T005809"; product "cramped chromatin regulator homolog 1"; transcript_biotype "mRNA"; exon_number "5";
CM025013.1	Genbank	exon	42860101	42860149	.	+	.	gene_id "G4P62_003590"; transcript_id "gnl|WGS:JAAVVJ|G4P62_T005809"; gene "cramp1"; locus_tag "G4P62_003590"; note "transcript variant X1"; orig_protein_id "gnl|WGS:JAAVVJ|G4P62_P005809"; orig_transcript_id "gnl|WGS:JAAVVJ|G4P62_T005809"; product "cramped chromatin regulator homolog 1"; transcript_biotype "mRNA"; exon_number "6";
CM025013.1	Genbank	exon	42860248	42860333	.	+	.	gene_id "G4P62_003590"; transcript_id "gnl|WGS:JAAVVJ|G4P62_T005809"; gene "cramp1"; locus_tag "G4P62_003590"; note "transcript variant X1"; orig_protein_id "gnl|WGS:JAAVVJ|G4P62_P005809"; orig_transcript_id "gnl|WGS:JAAVVJ|G4P62_T005809"; product "cramped chromatin regulator homolog 1"; transcript_biotype "mRNA"; exon_number "7";
CM025013.1	Genbank	exon	42861993	42862116	.	+	.	gene_id "G4P62_003590"; transcript_id "gnl|WGS:JAAVVJ|G4P62_T005809"; gene "cramp1"; locus_tag "G4P62_003590"; note "transcript variant X1"; orig_protein_id "gnl|WGS:JAAVVJ|G4P62_P005809"; orig_transcript_id "gnl|WGS:JAAVVJ|G4P62_T005809"; product "cramped chromatin regulator homolog 1"; transcript_biotype "mRNA"; exon_number "8";
CM025013.1	Genbank	exon	42862338	42862419	.	+	.	gene_id "G4P62_003590"; transcript_id "gnl|WGS:JAAVVJ|G4P62_T005809"; gene "cramp1"; locus_tag "G4P62_003590"; note "transcript variant X1"; orig_protein_id "gnl|WGS:JAAVVJ|G4P62_P005809"; orig_transcript_id "gnl|WGS:JAAVVJ|G4P62_T005809"; product "cramped chromatin regulator homolog 1"; transcript_biotype "mRNA"; exon_number "9";
CM025013.1	Genbank	exon	42862567	42863484	.	+	.	gene_id "G4P62_003590"; transcript_id "gnl|WGS:JAAVVJ|G4P62_T005809"; gene "cramp1"; locus_tag "G4P62_003590"; note "transcript variant X1"; orig_protein_id "gnl|WGS:JAAVVJ|G4P62_P005809"; orig_transcript_id "gnl|WGS:JAAVVJ|G4P62_T005809"; product "cramped chromatin regulator homolog 1"; transcript_biotype "mRNA"; exon_number "10";
CM025013.1	Genbank	exon	42863786	42863963	.	+	.	gene_id "G4P62_003590"; transcript_id "gnl|WGS:JAAVVJ|G4P62_T005809"; gene "cramp1"; locus_tag "G4P62_003590"; note "transcript variant X1"; orig_protein_id "gnl|WGS:JAAVVJ|G4P62_P005809"; orig_transcript_id "gnl|WGS:JAAVVJ|G4P62_T005809"; product "cramped chromatin regulator homolog 1"; transcript_biotype "mRNA"; exon_number "11";
CM025013.1	Genbank	exon	42864047	42864219	.	+	.	gene_id "G4P62_003590"; transcript_id "gnl|WGS:JAAVVJ|G4P62_T005809"; gene "cramp1"; locus_tag "G4P62_003590"; note "transcript variant X1"; orig_protein_id "gnl|WGS:JAAVVJ|G4P62_P005809"; orig_transcript_id "gnl|WGS:JAAVVJ|G4P62_T005809"; product "cramped chromatin regulator homolog 1"; transcript_biotype "mRNA"; exon_number "12";
CM025013.1	Genbank	exon	42864308	42864382	.	+	.	gene_id "G4P62_003590"; transcript_id "gnl|WGS:JAAVVJ|G4P62_T005809"; gene "cramp1"; locus_tag "G4P62_003590"; note "transcript variant X1"; orig_protein_id "gnl|WGS:JAAVVJ|G4P62_P005809"; orig_transcript_id "gnl|WGS:JAAVVJ|G4P62_T005809"; product "cramped chromatin regulator homolog 1"; transcript_biotype "mRNA"; exon_number "13";
CM025013.1	Genbank	exon	42864472	42864553	.	+	.	gene_id "G4P62_003590"; transcript_id "gnl|WGS:JAAVVJ|G4P62_T005809"; gene "cramp1"; locus_tag "G4P62_003590"; note "transcript variant X1"; orig_protein_id "gnl|WGS:JAAVVJ|G4P62_P005809"; orig_transcript_id "gnl|WGS:JAAVVJ|G4P62_T005809"; product "cramped chromatin regulator homolog 1"; transcript_biotype "mRNA"; exon_number "14";
CM025013.1	Genbank	exon	42864669	42864767	.	+	.	gene_id "G4P62_003590"; transcript_id "gnl|WGS:JAAVVJ|G4P62_T005809"; gene "cramp1"; locus_tag "G4P62_003590"; note "transcript variant X1"; orig_protein_id "gnl|WGS:JAAVVJ|G4P62_P005809"; orig_transcript_id "gnl|WGS:JAAVVJ|G4P62_T005809"; product "cramped chromatin regulator homolog 1"; transcript_biotype "mRNA"; exon_number "15";
CM025013.1	Genbank	exon	42865132	42865289	.	+	.	gene_id "G4P62_003590"; transcript_id "gnl|WGS:JAAVVJ|G4P62_T005809"; gene "cramp1"; locus_tag "G4P62_003590"; note "transcript variant X1"; orig_protein_id "gnl|WGS:JAAVVJ|G4P62_P005809"; orig_transcript_id "gnl|WGS:JAAVVJ|G4P62_T005809"; product "cramped chromatin regulator homolog 1"; transcript_biotype "mRNA"; exon_number "16";
CM025013.1	Genbank	exon	42865484	42865670	.	+	.	gene_id "G4P62_003590"; transcript_id "gnl|WGS:JAAVVJ|G4P62_T005809"; gene "cramp1"; locus_tag "G4P62_003590"; note "transcript variant X1"; orig_protein_id "gnl|WGS:JAAVVJ|G4P62_P005809"; orig_transcript_id "gnl|WGS:JAAVVJ|G4P62_T005809"; product "cramped chromatin regulator homolog 1"; transcript_biotype "mRNA"; exon_number "17";
CM025013.1	Genbank	exon	42865758	42865925	.	+	.	gene_id "G4P62_003590"; transcript_id "gnl|WGS:JAAVVJ|G4P62_T005809"; gene "cramp1"; locus_tag "G4P62_003590"; note "transcript variant X1"; orig_protein_id "gnl|WGS:JAAVVJ|G4P62_P005809"; orig_transcript_id "gnl|WGS:JAAVVJ|G4P62_T005809"; product "cramped chromatin regulator homolog 1"; transcript_biotype "mRNA"; exon_number "18";
CM025013.1	Genbank	exon	42866150	42866286	.	+	.	gene_id "G4P62_003590"; transcript_id "gnl|WGS:JAAVVJ|G4P62_T005809"; gene "cramp1"; locus_tag "G4P62_003590"; note "transcript variant X1"; orig_protein_id "gnl|WGS:JAAVVJ|G4P62_P005809"; orig_transcript_id "gnl|WGS:JAAVVJ|G4P62_T005809"; product "cramped chromatin regulator homolog 1"; transcript_biotype "mRNA"; exon_number "19";
CM025013.1	Genbank	exon	42866664	42868215	.	+	.	gene_id "G4P62_003590"; transcript_id "gnl|WGS:JAAVVJ|G4P62_T005809"; gene "cramp1"; locus_tag "G4P62_003590"; note "transcript variant X1"; orig_protein_id "gnl|WGS:JAAVVJ|G4P62_P005809"; orig_transcript_id "gnl|WGS:JAAVVJ|G4P62_T005809"; product "cramped chromatin regulator homolog 1"; transcript_biotype "mRNA"; exon_number "20";
CM025013.1	Genbank	CDS	42856879	42856928	.	+	0	gene_id "G4P62_003590"; transcript_id "gnl|WGS:JAAVVJ|G4P62_T005809"; gbkey "CDS"; gene "cramp1"; locus_tag "G4P62_003590"; orig_transcript_id "gnl|WGS:JAAVVJ|G4P62_T005809"; product "transcript variant X1"; protein_id "KAF7221210.1"; exon_number "1";
CM025013.1	Genbank	CDS	42857307	42857683	.	+	1	gene_id "G4P62_003590"; transcript_id "gnl|WGS:JAAVVJ|G4P62_T005809"; gbkey "CDS"; gene "cramp1"; locus_tag "G4P62_003590"; orig_transcript_id "gnl|WGS:JAAVVJ|G4P62_T005809"; product "transcript variant X1"; protein_id "KAF7221210.1"; exon_number "2";
CM025013.1	Genbank	CDS	42859281	42859477	.	+	2	gene_id "G4P62_003590"; transcript_id "gnl|WGS:JAAVVJ|G4P62_T005809"; gbkey "CDS"; gene "cramp1"; locus_tag "G4P62_003590"; orig_transcript_id "gnl|WGS:JAAVVJ|G4P62_T005809"; product "transcript variant X1"; protein_id "KAF7221210.1"; exon_number "3";
CM025013.1	Genbank	CDS	42859568	42859721	.	+	0	gene_id "G4P62_003590"; transcript_id "gnl|WGS:JAAVVJ|G4P62_T005809"; gbkey "CDS"; gene "cramp1"; locus_tag "G4P62_003590"; orig_transcript_id "gnl|WGS:JAAVVJ|G4P62_T005809"; product "transcript variant X1"; protein_id "KAF7221210.1"; exon_number "4";
CM025013.1	Genbank	CDS	42859892	42859975	.	+	2	gene_id "G4P62_003590"; transcript_id "gnl|WGS:JAAVVJ|G4P62_T005809"; gbkey "CDS"; gene "cramp1"; locus_tag "G4P62_003590"; orig_transcript_id "gnl|WGS:JAAVVJ|G4P62_T005809"; product "transcript variant X1"; protein_id "KAF7221210.1"; exon_number "5";
CM025013.1	Genbank	CDS	42860101	42860149	.	+	2	gene_id "G4P62_003590"; transcript_id "gnl|WGS:JAAVVJ|G4P62_T005809"; gbkey "CDS"; gene "cramp1"; locus_tag "G4P62_003590"; orig_transcript_id "gnl|WGS:JAAVVJ|G4P62_T005809"; product "transcript variant X1"; protein_id "KAF7221210.1"; exon_number "6";
CM025013.1	Genbank	CDS	42860248	42860333	.	+	1	gene_id "G4P62_003590"; transcript_id "gnl|WGS:JAAVVJ|G4P62_T005809"; gbkey "CDS"; gene "cramp1"; locus_tag "G4P62_003590"; orig_transcript_id "gnl|WGS:JAAVVJ|G4P62_T005809"; product "transcript variant X1"; protein_id "KAF7221210.1"; exon_number "7";
CM025013.1	Genbank	CDS	42861993	42862116	.	+	2	gene_id "G4P62_003590"; transcript_id "gnl|WGS:JAAVVJ|G4P62_T005809"; gbkey "CDS"; gene "cramp1"; locus_tag "G4P62_003590"; orig_transcript_id "gnl|WGS:JAAVVJ|G4P62_T005809"; product "transcript variant X1"; protein_id "KAF7221210.1"; exon_number "8";
CM025013.1	Genbank	CDS	42862338	42862419	.	+	1	gene_id "G4P62_003590"; transcript_id "gnl|WGS:JAAVVJ|G4P62_T005809"; gbkey "CDS"; gene "cramp1"; locus_tag "G4P62_003590"; orig_transcript_id "gnl|WGS:JAAVVJ|G4P62_T005809"; product "transcript variant X1"; protein_id "KAF7221210.1"; exon_number "9";
CM025013.1	Genbank	CDS	42862567	42863484	.	+	0	gene_id "G4P62_003590"; transcript_id "gnl|WGS:JAAVVJ|G4P62_T005809"; gbkey "CDS"; gene "cramp1"; locus_tag "G4P62_003590"; orig_transcript_id "gnl|WGS:JAAVVJ|G4P62_T005809"; product "transcript variant X1"; protein_id "KAF7221210.1"; exon_number "10";
CM025013.1	Genbank	CDS	42863786	42863963	.	+	0	gene_id "G4P62_003590"; transcript_id "gnl|WGS:JAAVVJ|G4P62_T005809"; gbkey "CDS"; gene "cramp1"; locus_tag "G4P62_003590"; orig_transcript_id "gnl|WGS:JAAVVJ|G4P62_T005809"; product "transcript variant X1"; protein_id "KAF7221210.1"; exon_number "11";
CM025013.1	Genbank	CDS	42864047	42864219	.	+	2	gene_id "G4P62_003590"; transcript_id "gnl|WGS:JAAVVJ|G4P62_T005809"; gbkey "CDS"; gene "cramp1"; locus_tag "G4P62_003590"; orig_transcript_id "gnl|WGS:JAAVVJ|G4P62_T005809"; product "transcript variant X1"; protein_id "KAF7221210.1"; exon_number "12";
CM025013.1	Genbank	CDS	42864308	42864382	.	+	0	gene_id "G4P62_003590"; transcript_id "gnl|WGS:JAAVVJ|G4P62_T005809"; gbkey "CDS"; gene "cramp1"; locus_tag "G4P62_003590"; orig_transcript_id "gnl|WGS:JAAVVJ|G4P62_T005809"; product "transcript variant X1"; protein_id "KAF7221210.1"; exon_number "13";
CM025013.1	Genbank	CDS	42864472	42864553	.	+	0	gene_id "G4P62_003590"; transcript_id "gnl|WGS:JAAVVJ|G4P62_T005809"; gbkey "CDS"; gene "cramp1"; locus_tag "G4P62_003590"; orig_transcript_id "gnl|WGS:JAAVVJ|G4P62_T005809"; product "transcript variant X1"; protein_id "KAF7221210.1"; exon_number "14";
CM025013.1	Genbank	CDS	42864669	42864767	.	+	2	gene_id "G4P62_003590"; transcript_id "gnl|WGS:JAAVVJ|G4P62_T005809"; gbkey "CDS"; gene "cramp1"; locus_tag "G4P62_003590"; orig_transcript_id "gnl|WGS:JAAVVJ|G4P62_T005809"; product "transcript variant X1"; protein_id "KAF7221210.1"; exon_number "15";
CM025013.1	Genbank	CDS	42865132	42865289	.	+	2	gene_id "G4P62_003590"; transcript_id "gnl|WGS:JAAVVJ|G4P62_T005809"; gbkey "CDS"; gene "cramp1"; locus_tag "G4P62_003590"; orig_transcript_id "gnl|WGS:JAAVVJ|G4P62_T005809"; product "transcript variant X1"; protein_id "KAF7221210.1"; exon_number "16";
CM025013.1	Genbank	CDS	42865484	42865670	.	+	0	gene_id "G4P62_003590"; transcript_id "gnl|WGS:JAAVVJ|G4P62_T005809"; gbkey "CDS"; gene "cramp1"; locus_tag "G4P62_003590"; orig_transcript_id "gnl|WGS:JAAVVJ|G4P62_T005809"; product "transcript variant X1"; protein_id "KAF7221210.1"; exon_number "17";
CM025013.1	Genbank	CDS	42865758	42865925	.	+	2	gene_id "G4P62_003590"; transcript_id "gnl|WGS:JAAVVJ|G4P62_T005809"; gbkey "CDS"; gene "cramp1"; locus_tag "G4P62_003590"; orig_transcript_id "gnl|WGS:JAAVVJ|G4P62_T005809"; product "transcript variant X1"; protein_id "KAF7221210.1"; exon_number "18";
CM025013.1	Genbank	CDS	42866150	42866286	.	+	2	gene_id "G4P62_003590"; transcript_id "gnl|WGS:JAAVVJ|G4P62_T005809"; gbkey "CDS"; gene "cramp1"; locus_tag "G4P62_003590"; orig_transcript_id "gnl|WGS:JAAVVJ|G4P62_T005809"; product "transcript variant X1"; protein_id "KAF7221210.1"; exon_number "19";
CM025013.1	Genbank	CDS	42866664	42866774	.	+	0	gene_id "G4P62_003590"; transcript_id "gnl|WGS:JAAVVJ|G4P62_T005809"; gbkey "CDS"; gene "cramp1"; locus_tag "G4P62_003590"; orig_transcript_id "gnl|WGS:JAAVVJ|G4P62_T005809"; product "transcript variant X1"; protein_id "KAF7221210.1"; exon_number "20";
CM025013.1	Genbank	start_codon	42856879	42856881	.	+	0	gene_id "G4P62_003590"; transcript_id "gnl|WGS:JAAVVJ|G4P62_T005809"; gbkey "CDS"; gene "cramp1"; locus_tag "G4P62_003590"; orig_transcript_id "gnl|WGS:JAAVVJ|G4P62_T005809"; product "transcript variant X1"; protein_id "KAF7221210.1"; exon_number "1";
CM025013.1	Genbank	stop_codon	42866775	42866777	.	+	0	gene_id "G4P62_003590"; transcript_id "gnl|WGS:JAAVVJ|G4P62_T005809"; gbkey "CDS"; gene "cramp1"; locus_tag "G4P62_003590"; orig_transcript_id "gnl|WGS:JAAVVJ|G4P62_T005809"; product "transcript variant X1"; protein_id "KAF7221210.1"; exon_number "20";
CM025013.1	Genbank	gene	42868160	42878829	.	-	.	gene_id "G4P62_003589"; transcript_id ""; description "dehydrogenase/reductase SDR family member 7B"; gbkey "Gene"; gene "dhrs7b"; gene_biotype "protein_coding"; locus_tag "G4P62_003589";
CM025013.1	Genbank	transcript	42868160	42878829	.	-	.	gene_id "G4P62_003589"; transcript_id "gnl|WGS:JAAVVJ|G4P62_T005805"; gbkey "mRNA"; gene "dhrs7b"; locus_tag "G4P62_003589"; note "transcript variant X1"; orig_protein_id "gnl|WGS:JAAVVJ|G4P62_P005805"; orig_transcript_id "gnl|WGS:JAAVVJ|G4P62_T005805"; product "dehydrogenase/reductase (SDR family) member 7B"; transcript_biotype "mRNA";
CM025013.1	Genbank	exon	42878729	42878829	.	-	.	gene_id "G4P62_003589"; transcript_id "gnl|WGS:JAAVVJ|G4P62_T005805"; gene "dhrs7b"; locus_tag "G4P62_003589"; note "transcript variant X1"; orig_protein_id "gnl|WGS:JAAVVJ|G4P62_P005805"; orig_transcript_id "gnl|WGS:JAAVVJ|G4P62_T005805"; product "dehydrogenase/reductase (SDR family) member 7B"; transcript_biotype "mRNA"; exon_number "1";
CM025013.1	Genbank	exon	42877828	42878005	.	-	.	gene_id "G4P62_003589"; transcript_id "gnl|WGS:JAAVVJ|G4P62_T005805"; gene "dhrs7b"; locus_tag "G4P62_003589"; note "transcript variant X1"; orig_protein_id "gnl|WGS:JAAVVJ|G4P62_P005805"; orig_transcript_id "gnl|WGS:JAAVVJ|G4P62_T005805"; product "dehydrogenase/reductase (SDR family) member 7B"; transcript_biotype "mRNA"; exon_number "2";
CM025013.1	Genbank	exon	42877591	42877709	.	-	.	gene_id "G4P62_003589"; transcript_id "gnl|WGS:JAAVVJ|G4P62_T005805"; gene "dhrs7b"; locus_tag "G4P62_003589"; note "transcript variant X1"; orig_protein_id "gnl|WGS:JAAVVJ|G4P62_P005805"; orig_transcript_id "gnl|WGS:JAAVVJ|G4P62_T005805"; product "dehydrogenase/reductase (SDR family) member 7B"; transcript_biotype "mRNA"; exon_number "3";
CM025013.1	Genbank	exon	42877175	42877385	.	-	.	gene_id "G4P62_003589"; transcript_id "gnl|WGS:JAAVVJ|G4P62_T005805"; gene "dhrs7b"; locus_tag "G4P62_003589"; note "transcript variant X1"; orig_protein_id "gnl|WGS:JAAVVJ|G4P62_P005805"; orig_transcript_id "gnl|WGS:JAAVVJ|G4P62_T005805"; product "dehydrogenase/reductase (SDR family) member 7B"; transcript_biotype "mRNA"; exon_number "4";
CM025013.1	Genbank	exon	42876884	42876976	.	-	.	gene_id "G4P62_003589"; transcript_id "gnl|WGS:JAAVVJ|G4P62_T005805"; gene "dhrs7b"; locus_tag "G4P62_003589"; note "transcript variant X1"; orig_protein_id "gnl|WGS:JAAVVJ|G4P62_P005805"; orig_transcript_id "gnl|WGS:JAAVVJ|G4P62_T005805"; product "dehydrogenase/reductase (SDR family) member 7B"; transcript_biotype "mRNA"; exon_number "5";
CM025013.1	Genbank	exon	42876658	42876810	.	-	.	gene_id "G4P62_003589"; transcript_id "gnl|WGS:JAAVVJ|G4P62_T005805"; gene "dhrs7b"; locus_tag "G4P62_003589"; note "transcript variant X1"; orig_protein_id "gnl|WGS:JAAVVJ|G4P62_P005805"; orig_transcript_id "gnl|WGS:JAAVVJ|G4P62_T005805"; product "dehydrogenase/reductase (SDR family) member 7B"; transcript_biotype "mRNA"; exon_number "6";
CM025013.1	Genbank	exon	42868160	42868978	.	-	.	gene_id "G4P62_003589"; transcript_id "gnl|WGS:JAAVVJ|G4P62_T005805"; gene "dhrs7b"; locus_tag "G4P62_003589"; note "transcript variant X1"; orig_protein_id "gnl|WGS:JAAVVJ|G4P62_P005805"; orig_transcript_id "gnl|WGS:JAAVVJ|G4P62_T005805"; product "dehydrogenase/reductase (SDR family) member 7B"; transcript_biotype "mRNA"; exon_number "7";
CM025013.1	Genbank	CDS	42877828	42877981	.	-	0	gene_id "G4P62_003589"; transcript_id "gnl|WGS:JAAVVJ|G4P62_T005805"; gbkey "CDS"; gene "dhrs7b"; locus_tag "G4P62_003589"; orig_transcript_id "gnl|WGS:JAAVVJ|G4P62_T005805"; product "transcript variant X1"; protein_id "KAF7221206.1"; exon_number "2";
CM025013.1	Genbank	CDS	42877591	42877709	.	-	2	gene_id "G4P62_003589"; transcript_id "gnl|WGS:JAAVVJ|G4P62_T005805"; gbkey "CDS"; gene "dhrs7b"; locus_tag "G4P62_003589"; orig_transcript_id "gnl|WGS:JAAVVJ|G4P62_T005805"; product "transcript variant X1"; protein_id "KAF7221206.1"; exon_number "3";
CM025013.1	Genbank	CDS	42877175	42877385	.	-	0	gene_id "G4P62_003589"; transcript_id "gnl|WGS:JAAVVJ|G4P62_T005805"; gbkey "CDS"; gene "dhrs7b"; locus_tag "G4P62_003589"; orig_transcript_id "gnl|WGS:JAAVVJ|G4P62_T005805"; product "transcript variant X1"; protein_id "KAF7221206.1"; exon_number "4";
CM025013.1	Genbank	CDS	42876884	42876976	.	-	2	gene_id "G4P62_003589"; transcript_id "gnl|WGS:JAAVVJ|G4P62_T005805"; gbkey "CDS"; gene "dhrs7b"; locus_tag "G4P62_003589"; orig_transcript_id "gnl|WGS:JAAVVJ|G4P62_T005805"; product "transcript variant X1"; protein_id "KAF7221206.1"; exon_number "5";
CM025013.1	Genbank	CDS	42876658	42876810	.	-	2	gene_id "G4P62_003589"; transcript_id "gnl|WGS:JAAVVJ|G4P62_T005805"; gbkey "CDS"; gene "dhrs7b"; locus_tag "G4P62_003589"; orig_transcript_id "gnl|WGS:JAAVVJ|G4P62_T005805"; product "transcript variant X1"; protein_id "KAF7221206.1"; exon_number "6";
CM025013.1	Genbank	CDS	42868767	42868978	.	-	2	gene_id "G4P62_003589"; transcript_id "gnl|WGS:JAAVVJ|G4P62_T005805"; gbkey "CDS"; gene "dhrs7b"; locus_tag "G4P62_003589"; orig_transcript_id "gnl|WGS:JAAVVJ|G4P62_T005805"; product "transcript variant X1"; protein_id "KAF7221206.1"; exon_number "7";
CM025013.1	Genbank	start_codon	42877979	42877981	.	-	0	gene_id "G4P62_003589"; transcript_id "gnl|WGS:JAAVVJ|G4P62_T005805"; gbkey "CDS"; gene "dhrs7b"; locus_tag "G4P62_003589"; orig_transcript_id "gnl|WGS:JAAVVJ|G4P62_T005805"; product "transcript variant X1"; protein_id "KAF7221206.1"; exon_number "2";
CM025013.1	Genbank	stop_codon	42868764	42868766	.	-	0	gene_id "G4P62_003589"; transcript_id "gnl|WGS:JAAVVJ|G4P62_T005805"; gbkey "CDS"; gene "dhrs7b"; locus_tag "G4P62_003589"; orig_transcript_id "gnl|WGS:JAAVVJ|G4P62_T005805"; product "transcript variant X1"; protein_id "KAF7221206.1"; exon_number "7";
CM025013.1	Genbank	transcript	42868523	42878722	.	-	.	gene_id "G4P62_003589"; transcript_id "gnl|WGS:JAAVVJ|G4P62_T005806"; gbkey "mRNA"; gene "dhrs7b"; locus_tag "G4P62_003589"; note "transcript variant X2"; orig_protein_id "gnl|WGS:JAAVVJ|G4P62_P005806"; orig_transcript_id "gnl|WGS:JAAVVJ|G4P62_T005806"; product "dehydrogenase/reductase (SDR family) member 7B"; transcript_biotype "mRNA";
CM025013.1	Genbank	exon	42878233	42878722	.	-	.	gene_id "G4P62_003589"; transcript_id "gnl|WGS:JAAVVJ|G4P62_T005806"; gene "dhrs7b"; locus_tag "G4P62_003589"; note "transcript variant X2"; orig_protein_id "gnl|WGS:JAAVVJ|G4P62_P005806"; orig_transcript_id "gnl|WGS:JAAVVJ|G4P62_T005806"; product "dehydrogenase/reductase (SDR family) member 7B"; transcript_biotype "mRNA"; exon_number "1";
CM025013.1	Genbank	exon	42877828	42878005	.	-	.	gene_id "G4P62_003589"; transcript_id "gnl|WGS:JAAVVJ|G4P62_T005806"; gene "dhrs7b"; locus_tag "G4P62_003589"; note "transcript variant X2"; orig_protein_id "gnl|WGS:JAAVVJ|G4P62_P005806"; orig_transcript_id "gnl|WGS:JAAVVJ|G4P62_T005806"; product "dehydrogenase/reductase (SDR family) member 7B"; transcript_biotype "mRNA"; exon_number "2";
CM025013.1	Genbank	exon	42877591	42877709	.	-	.	gene_id "G4P62_003589"; transcript_id "gnl|WGS:JAAVVJ|G4P62_T005806"; gene "dhrs7b"; locus_tag "G4P62_003589"; note "transcript variant X2"; orig_protein_id "gnl|WGS:JAAVVJ|G4P62_P005806"; orig_transcript_id "gnl|WGS:JAAVVJ|G4P62_T005806"; product "dehydrogenase/reductase (SDR family) member 7B"; transcript_biotype "mRNA"; exon_number "3";
CM025013.1	Genbank	exon	42877175	42877385	.	-	.	gene_id "G4P62_003589"; transcript_id "gnl|WGS:JAAVVJ|G4P62_T005806"; gene "dhrs7b"; locus_tag "G4P62_003589"; note "transcript variant X2"; orig_protein_id "gnl|WGS:JAAVVJ|G4P62_P005806"; orig_transcript_id "gnl|WGS:JAAVVJ|G4P62_T005806"; product "dehydrogenase/reductase (SDR family) member 7B"; transcript_biotype "mRNA"; exon_number "4";
CM025013.1	Genbank	exon	42876884	42876976	.	-	.	gene_id "G4P62_003589"; transcript_id "gnl|WGS:JAAVVJ|G4P62_T005806"; gene "dhrs7b"; locus_tag "G4P62_003589"; note "transcript variant X2"; orig_protein_id "gnl|WGS:JAAVVJ|G4P62_P005806"; orig_transcript_id "gnl|WGS:JAAVVJ|G4P62_T005806"; product "dehydrogenase/reductase (SDR family) member 7B"; transcript_biotype "mRNA"; exon_number "5";
CM025013.1	Genbank	exon	42876658	42876810	.	-	.	gene_id "G4P62_003589"; transcript_id "gnl|WGS:JAAVVJ|G4P62_T005806"; gene "dhrs7b"; locus_tag "G4P62_003589"; note "transcript variant X2"; orig_protein_id "gnl|WGS:JAAVVJ|G4P62_P005806"; orig_transcript_id "gnl|WGS:JAAVVJ|G4P62_T005806"; product "dehydrogenase/reductase (SDR family) member 7B"; transcript_biotype "mRNA"; exon_number "6";
CM025013.1	Genbank	exon	42868523	42868978	.	-	.	gene_id "G4P62_003589"; transcript_id "gnl|WGS:JAAVVJ|G4P62_T005806"; gene "dhrs7b"; locus_tag "G4P62_003589"; note "transcript variant X2"; orig_protein_id "gnl|WGS:JAAVVJ|G4P62_P005806"; orig_transcript_id "gnl|WGS:JAAVVJ|G4P62_T005806"; product "dehydrogenase/reductase (SDR family) member 7B"; transcript_biotype "mRNA"; exon_number "7";
CM025013.1	Genbank	CDS	42877828	42877981	.	-	0	gene_id "G4P62_003589"; transcript_id "gnl|WGS:JAAVVJ|G4P62_T005806"; gbkey "CDS"; gene "dhrs7b"; locus_tag "G4P62_003589"; orig_transcript_id "gnl|WGS:JAAVVJ|G4P62_T005806"; product "transcript variant X2"; protein_id "KAF7221207.1"; exon_number "2";
CM025013.1	Genbank	CDS	42877591	42877709	.	-	2	gene_id "G4P62_003589"; transcript_id "gnl|WGS:JAAVVJ|G4P62_T005806"; gbkey "CDS"; gene "dhrs7b"; locus_tag "G4P62_003589"; orig_transcript_id "gnl|WGS:JAAVVJ|G4P62_T005806"; product "transcript variant X2"; protein_id "KAF7221207.1"; exon_number "3";
CM025013.1	Genbank	CDS	42877175	42877385	.	-	0	gene_id "G4P62_003589"; transcript_id "gnl|WGS:JAAVVJ|G4P62_T005806"; gbkey "CDS"; gene "dhrs7b"; locus_tag "G4P62_003589"; orig_transcript_id "gnl|WGS:JAAVVJ|G4P62_T005806"; product "transcript variant X2"; protein_id "KAF7221207.1"; exon_number "4";
CM025013.1	Genbank	CDS	42876884	42876976	.	-	2	gene_id "G4P62_003589"; transcript_id "gnl|WGS:JAAVVJ|G4P62_T005806"; gbkey "CDS"; gene "dhrs7b"; locus_tag "G4P62_003589"; orig_transcript_id "gnl|WGS:JAAVVJ|G4P62_T005806"; product "transcript variant X2"; protein_id "KAF7221207.1"; exon_number "5";
CM025013.1	Genbank	CDS	42876658	42876810	.	-	2	gene_id "G4P62_003589"; transcript_id "gnl|WGS:JAAVVJ|G4P62_T005806"; gbkey "CDS"; gene "dhrs7b"; locus_tag "G4P62_003589"; orig_transcript_id "gnl|WGS:JAAVVJ|G4P62_T005806"; product "transcript variant X2"; protein_id "KAF7221207.1"; exon_number "6";
CM025013.1	Genbank	CDS	42868767	42868978	.	-	2	gene_id "G4P62_003589"; transcript_id "gnl|WGS:JAAVVJ|G4P62_T005806"; gbkey "CDS"; gene "dhrs7b"; locus_tag "G4P62_003589"; orig_transcript_id "gnl|WGS:JAAVVJ|G4P62_T005806"; product "transcript variant X2"; protein_id "KAF7221207.1"; exon_number "7";
CM025013.1	Genbank	start_codon	42877979	42877981	.	-	0	gene_id "G4P62_003589"; transcript_id "gnl|WGS:JAAVVJ|G4P62_T005806"; gbkey "CDS"; gene "dhrs7b"; locus_tag "G4P62_003589"; orig_transcript_id "gnl|WGS:JAAVVJ|G4P62_T005806"; product "transcript variant X2"; protein_id "KAF7221207.1"; exon_number "2";
CM025013.1	Genbank	stop_codon	42868764	42868766	.	-	0	gene_id "G4P62_003589"; transcript_id "gnl|WGS:JAAVVJ|G4P62_T005806"; gbkey "CDS"; gene "dhrs7b"; locus_tag "G4P62_003589"; orig_transcript_id "gnl|WGS:JAAVVJ|G4P62_T005806"; product "transcript variant X2"; protein_id "KAF7221207.1"; exon_number "7";
CM025013.1	Genbank	gene	42879588	42882769	.	-	.	gene_id "G4P62_003588"; transcript_id ""; description "transmembrane protein 11 mitochondrial isoform"; gbkey "Gene"; gene "tmem11"; gene_biotype "protein_coding"; locus_tag "G4P62_003588";
CM025013.1	Genbank	transcript	42879588	42882769	.	-	.	gene_id "G4P62_003588"; transcript_id "gnl|WGS:JAAVVJ|G4P62_T005803"; gbkey "mRNA"; gene "tmem11"; locus_tag "G4P62_003588"; note "transcript variant X1"; orig_protein_id "gnl|WGS:JAAVVJ|G4P62_P005803"; orig_transcript_id "gnl|WGS:JAAVVJ|G4P62_T005803"; product "transmembrane protein 11"; transcript_biotype "mRNA";
CM025013.1	Genbank	exon	42882669	42882769	.	-	.	gene_id "G4P62_003588"; transcript_id "gnl|WGS:JAAVVJ|G4P62_T005803"; gene "tmem11"; locus_tag "G4P62_003588"; note "transcript variant X1"; orig_protein_id "gnl|WGS:JAAVVJ|G4P62_P005803"; orig_transcript_id "gnl|WGS:JAAVVJ|G4P62_T005803"; product "transmembrane protein 11"; transcript_biotype "mRNA"; exon_number "1";
CM025013.1	Genbank	exon	42879588	42880922	.	-	.	gene_id "G4P62_003588"; transcript_id "gnl|WGS:JAAVVJ|G4P62_T005803"; gene "tmem11"; locus_tag "G4P62_003588"; note "transcript variant X1"; orig_protein_id "gnl|WGS:JAAVVJ|G4P62_P005803"; orig_transcript_id "gnl|WGS:JAAVVJ|G4P62_T005803"; product "transmembrane protein 11"; transcript_biotype "mRNA"; exon_number "2";
CM025013.1	Genbank	CDS	42882669	42882715	.	-	0	gene_id "G4P62_003588"; transcript_id "gnl|WGS:JAAVVJ|G4P62_T005803"; gbkey "CDS"; gene "tmem11"; locus_tag "G4P62_003588"; orig_transcript_id "gnl|WGS:JAAVVJ|G4P62_T005803"; product "transcript variant X1"; protein_id "KAF7221204.1"; exon_number "1";
CM025013.1	Genbank	CDS	42880409	42880922	.	-	1	gene_id "G4P62_003588"; transcript_id "gnl|WGS:JAAVVJ|G4P62_T005803"; gbkey "CDS"; gene "tmem11"; locus_tag "G4P62_003588"; orig_transcript_id "gnl|WGS:JAAVVJ|G4P62_T005803"; product "transcript variant X1"; protein_id "KAF7221204.1"; exon_number "2";
CM025013.1	Genbank	start_codon	42882713	42882715	.	-	0	gene_id "G4P62_003588"; transcript_id "gnl|WGS:JAAVVJ|G4P62_T005803"; gbkey "CDS"; gene "tmem11"; locus_tag "G4P62_003588"; orig_transcript_id "gnl|WGS:JAAVVJ|G4P62_T005803"; product "transcript variant X1"; protein_id "KAF7221204.1"; exon_number "1";
CM025013.1	Genbank	stop_codon	42880406	42880408	.	-	0	gene_id "G4P62_003588"; transcript_id "gnl|WGS:JAAVVJ|G4P62_T005803"; gbkey "CDS"; gene "tmem11"; locus_tag "G4P62_003588"; orig_transcript_id "gnl|WGS:JAAVVJ|G4P62_T005803"; product "transcript variant X1"; protein_id "KAF7221204.1"; exon_number "2";
CM025013.1	Genbank	transcript	42879588	42882735	.	-	.	gene_id "G4P62_003588"; transcript_id "gnl|WGS:JAAVVJ|G4P62_T005804"; gbkey "mRNA"; gene "tmem11"; locus_tag "G4P62_003588"; note "transcript variant X2"; orig_protein_id "gnl|WGS:JAAVVJ|G4P62_P005804"; orig_transcript_id "gnl|WGS:JAAVVJ|G4P62_T005804"; product "transmembrane protein 11"; transcript_biotype "mRNA";
CM025013.1	Genbank	exon	42882669	42882735	.	-	.	gene_id "G4P62_003588"; transcript_id "gnl|WGS:JAAVVJ|G4P62_T005804"; gene "tmem11"; locus_tag "G4P62_003588"; note "transcript variant X2"; orig_protein_id "gnl|WGS:JAAVVJ|G4P62_P005804"; orig_transcript_id "gnl|WGS:JAAVVJ|G4P62_T005804"; product "transmembrane protein 11"; transcript_biotype "mRNA"; exon_number "1";
CM025013.1	Genbank	exon	42879588	42880915	.	-	.	gene_id "G4P62_003588"; transcript_id "gnl|WGS:JAAVVJ|G4P62_T005804"; gene "tmem11"; locus_tag "G4P62_003588"; note "transcript variant X2"; orig_protein_id "gnl|WGS:JAAVVJ|G4P62_P005804"; orig_transcript_id "gnl|WGS:JAAVVJ|G4P62_T005804"; product "transmembrane protein 11"; transcript_biotype "mRNA"; exon_number "2";
CM025013.1	Genbank	CDS	42880409	42880915	.	-	0	gene_id "G4P62_003588"; transcript_id "gnl|WGS:JAAVVJ|G4P62_T005804"; gbkey "CDS"; gene "tmem11"; locus_tag "G4P62_003588"; orig_transcript_id "gnl|WGS:JAAVVJ|G4P62_T005804"; product "transcript variant X2"; protein_id "KAF7221205.1"; exon_number "2";
CM025013.1	Genbank	start_codon	42880913	42880915	.	-	0	gene_id "G4P62_003588"; transcript_id "gnl|WGS:JAAVVJ|G4P62_T005804"; gbkey "CDS"; gene "tmem11"; locus_tag "G4P62_003588"; orig_transcript_id "gnl|WGS:JAAVVJ|G4P62_T005804"; product "transcript variant X2"; protein_id "KAF7221205.1"; exon_number "2";
CM025013.1	Genbank	stop_codon	42880406	42880408	.	-	0	gene_id "G4P62_003588"; transcript_id "gnl|WGS:JAAVVJ|G4P62_T005804"; gbkey "CDS"; gene "tmem11"; locus_tag "G4P62_003588"; orig_transcript_id "gnl|WGS:JAAVVJ|G4P62_T005804"; product "transcript variant X2"; protein_id "KAF7221205.1"; exon_number "2";
CM025013.1	Genbank	gene	42894968	42901482	.	-	.	gene_id "G4P62_003587"; transcript_id ""; description "protein NATD1"; gbkey "Gene"; gene "natd1"; gene_biotype "protein_coding"; locus_tag "G4P62_003587";
CM025013.1	Genbank	transcript	42894968	42901482	.	-	.	gene_id "G4P62_003587"; transcript_id "gnl|WGS:JAAVVJ|G4P62_T005802"; gbkey "mRNA"; gene "natd1"; locus_tag "G4P62_003587"; orig_protein_id "gnl|WGS:JAAVVJ|G4P62_P005802"; orig_transcript_id "gnl|WGS:JAAVVJ|G4P62_T005802"; product "N-acetyltransferase domain containing 1"; transcript_biotype "mRNA";
CM025013.1	Genbank	exon	42901267	42901482	.	-	.	gene_id "G4P62_003587"; transcript_id "gnl|WGS:JAAVVJ|G4P62_T005802"; gene "natd1"; locus_tag "G4P62_003587"; orig_protein_id "gnl|WGS:JAAVVJ|G4P62_P005802"; orig_transcript_id "gnl|WGS:JAAVVJ|G4P62_T005802"; product "N-acetyltransferase domain containing 1"; transcript_biotype "mRNA"; exon_number "1";
CM025013.1	Genbank	exon	42897884	42898002	.	-	.	gene_id "G4P62_003587"; transcript_id "gnl|WGS:JAAVVJ|G4P62_T005802"; gene "natd1"; locus_tag "G4P62_003587"; orig_protein_id "gnl|WGS:JAAVVJ|G4P62_P005802"; orig_transcript_id "gnl|WGS:JAAVVJ|G4P62_T005802"; product "N-acetyltransferase domain containing 1"; transcript_biotype "mRNA"; exon_number "2";
CM025013.1	Genbank	exon	42894968	42896285	.	-	.	gene_id "G4P62_003587"; transcript_id "gnl|WGS:JAAVVJ|G4P62_T005802"; gene "natd1"; locus_tag "G4P62_003587"; orig_protein_id "gnl|WGS:JAAVVJ|G4P62_P005802"; orig_transcript_id "gnl|WGS:JAAVVJ|G4P62_T005802"; product "N-acetyltransferase domain containing 1"; transcript_biotype "mRNA"; exon_number "3";
CM025013.1	Genbank	CDS	42901267	42901357	.	-	0	gene_id "G4P62_003587"; transcript_id "gnl|WGS:JAAVVJ|G4P62_T005802"; gbkey "CDS"; gene "natd1"; locus_tag "G4P62_003587"; orig_transcript_id "gnl|WGS:JAAVVJ|G4P62_T005802"; product "N-acetyltransferase domain containing 1"; protein_id "KAF7221203.1"; exon_number "1";
CM025013.1	Genbank	CDS	42897884	42898002	.	-	2	gene_id "G4P62_003587"; transcript_id "gnl|WGS:JAAVVJ|G4P62_T005802"; gbkey "CDS"; gene "natd1"; locus_tag "G4P62_003587"; orig_transcript_id "gnl|WGS:JAAVVJ|G4P62_T005802"; product "N-acetyltransferase domain containing 1"; protein_id "KAF7221203.1"; exon_number "2";
CM025013.1	Genbank	CDS	42896172	42896285	.	-	0	gene_id "G4P62_003587"; transcript_id "gnl|WGS:JAAVVJ|G4P62_T005802"; gbkey "CDS"; gene "natd1"; locus_tag "G4P62_003587"; orig_transcript_id "gnl|WGS:JAAVVJ|G4P62_T005802"; product "N-acetyltransferase domain containing 1"; protein_id "KAF7221203.1"; exon_number "3";
CM025013.1	Genbank	start_codon	42901355	42901357	.	-	0	gene_id "G4P62_003587"; transcript_id "gnl|WGS:JAAVVJ|G4P62_T005802"; gbkey "CDS"; gene "natd1"; locus_tag "G4P62_003587"; orig_transcript_id "gnl|WGS:JAAVVJ|G4P62_T005802"; product "N-acetyltransferase domain containing 1"; protein_id "KAF7221203.1"; exon_number "1";
CM025013.1	Genbank	stop_codon	42896169	42896171	.	-	0	gene_id "G4P62_003587"; transcript_id "gnl|WGS:JAAVVJ|G4P62_T005802"; gbkey "CDS"; gene "natd1"; locus_tag "G4P62_003587"; orig_transcript_id "gnl|WGS:JAAVVJ|G4P62_T005802"; product "N-acetyltransferase domain containing 1"; protein_id "KAF7221203.1"; exon_number "3";
CM025013.1	Genbank	gene	42902450	42903051	.	-	.	gene_id "G4P62_003586"; transcript_id ""; description "tripartite motif-containing protein 35-like"; gbkey "Gene"; gene_biotype "protein_coding"; locus_tag "G4P62_003586"; note "LOC107376167"; partial "true";
CM025013.1	Genbank	transcript	42902450	42903051	.	-	.	gene_id "G4P62_003586"; transcript_id "gnl|WGS:JAAVVJ|G4P62_T005801"; gbkey "mRNA"; locus_tag "G4P62_003586"; orig_protein_id "gnl|WGS:JAAVVJ|G4P62_P005801"; orig_transcript_id "gnl|WGS:JAAVVJ|G4P62_T005801"; partial "true"; product "tripartite motif-containing protein 35-like"; transcript_biotype "mRNA";
CM025013.1	Genbank	exon	42902941	42903051	.	-	.	gene_id "G4P62_003586"; transcript_id "gnl|WGS:JAAVVJ|G4P62_T005801"; locus_tag "G4P62_003586"; orig_protein_id "gnl|WGS:JAAVVJ|G4P62_P005801"; orig_transcript_id "gnl|WGS:JAAVVJ|G4P62_T005801"; partial "true"; product "tripartite motif-containing protein 35-like"; transcript_biotype "mRNA"; exon_number "1";
CM025013.1	Genbank	exon	42902450	42902902	.	-	.	gene_id "G4P62_003586"; transcript_id "gnl|WGS:JAAVVJ|G4P62_T005801"; locus_tag "G4P62_003586"; orig_protein_id "gnl|WGS:JAAVVJ|G4P62_P005801"; orig_transcript_id "gnl|WGS:JAAVVJ|G4P62_T005801"; partial "true"; product "tripartite motif-containing protein 35-like"; transcript_biotype "mRNA"; exon_number "2";
CM025013.1	Genbank	CDS	42902941	42903051	.	-	0	gene_id "G4P62_003586"; transcript_id "gnl|WGS:JAAVVJ|G4P62_T005801"; gbkey "CDS"; locus_tag "G4P62_003586"; orig_transcript_id "gnl|WGS:JAAVVJ|G4P62_T005801"; partial "true"; product "tripartite motif-containing protein 35-like"; protein_id "KAF7221202.1"; exon_number "1";
CM025013.1	Genbank	CDS	42902552	42902902	.	-	0	gene_id "G4P62_003586"; transcript_id "gnl|WGS:JAAVVJ|G4P62_T005801"; gbkey "CDS"; locus_tag "G4P62_003586"; orig_transcript_id "gnl|WGS:JAAVVJ|G4P62_T005801"; partial "true"; product "tripartite motif-containing protein 35-like"; protein_id "KAF7221202.1"; exon_number "2";
CM025013.1	Genbank	start_codon	42903049	42903051	.	-	0	gene_id "G4P62_003586"; transcript_id "gnl|WGS:JAAVVJ|G4P62_T005801"; gbkey "CDS"; locus_tag "G4P62_003586"; orig_transcript_id "gnl|WGS:JAAVVJ|G4P62_T005801"; partial "true"; product "tripartite motif-containing protein 35-like"; protein_id "KAF7221202.1"; exon_number "1";
CM025013.1	Genbank	stop_codon	42902549	42902551	.	-	0	gene_id "G4P62_003586"; transcript_id "gnl|WGS:JAAVVJ|G4P62_T005801"; gbkey "CDS"; locus_tag "G4P62_003586"; orig_transcript_id "gnl|WGS:JAAVVJ|G4P62_T005801"; partial "true"; product "tripartite motif-containing protein 35-like"; protein_id "KAF7221202.1"; exon_number "2";
CM025013.1	Genbank	gene	42911611	42919876	.	+	.	gene_id "G4P62_003585"; transcript_id ""; description "myosin-9-like isoform X2"; gbkey "Gene"; gene_biotype "protein_coding"; locus_tag "G4P62_003585"; note "LOC107376664";
CM025013.1	Genbank	transcript	42911611	42919876	.	+	.	gene_id "G4P62_003585"; transcript_id "gnl|WGS:JAAVVJ|G4P62_T005800"; gbkey "mRNA"; locus_tag "G4P62_003585"; note "transcript variant X1"; orig_protein_id "gnl|WGS:JAAVVJ|G4P62_P005800"; orig_transcript_id "gnl|WGS:JAAVVJ|G4P62_T005800"; product "golgin subfamily A member 4-like"; transcript_biotype "mRNA";
CM025013.1	Genbank	exon	42911611	42911836	.	+	.	gene_id "G4P62_003585"; transcript_id "gnl|WGS:JAAVVJ|G4P62_T005800"; locus_tag "G4P62_003585"; note "transcript variant X1"; orig_protein_id "gnl|WGS:JAAVVJ|G4P62_P005800"; orig_transcript_id "gnl|WGS:JAAVVJ|G4P62_T005800"; product "golgin subfamily A member 4-like"; transcript_biotype "mRNA"; exon_number "1";
CM025013.1	Genbank	exon	42911904	42912014	.	+	.	gene_id "G4P62_003585"; transcript_id "gnl|WGS:JAAVVJ|G4P62_T005800"; locus_tag "G4P62_003585"; note "transcript variant X1"; orig_protein_id "gnl|WGS:JAAVVJ|G4P62_P005800"; orig_transcript_id "gnl|WGS:JAAVVJ|G4P62_T005800"; product "golgin subfamily A member 4-like"; transcript_biotype "mRNA"; exon_number "2";
CM025013.1	Genbank	exon	42912123	42915017	.	+	.	gene_id "G4P62_003585"; transcript_id "gnl|WGS:JAAVVJ|G4P62_T005800"; locus_tag "G4P62_003585"; note "transcript variant X1"; orig_protein_id "gnl|WGS:JAAVVJ|G4P62_P005800"; orig_transcript_id "gnl|WGS:JAAVVJ|G4P62_T005800"; product "golgin subfamily A member 4-like"; transcript_biotype "mRNA"; exon_number "3";
CM025013.1	Genbank	exon	42915240	42915387	.	+	.	gene_id "G4P62_003585"; transcript_id "gnl|WGS:JAAVVJ|G4P62_T005800"; locus_tag "G4P62_003585"; note "transcript variant X1"; orig_protein_id "gnl|WGS:JAAVVJ|G4P62_P005800"; orig_transcript_id "gnl|WGS:JAAVVJ|G4P62_T005800"; product "golgin subfamily A member 4-like"; transcript_biotype "mRNA"; exon_number "4";
CM025013.1	Genbank	exon	42915482	42915587	.	+	.	gene_id "G4P62_003585"; transcript_id "gnl|WGS:JAAVVJ|G4P62_T005800"; locus_tag "G4P62_003585"; note "transcript variant X1"; orig_protein_id "gnl|WGS:JAAVVJ|G4P62_P005800"; orig_transcript_id "gnl|WGS:JAAVVJ|G4P62_T005800"; product "golgin subfamily A member 4-like"; transcript_biotype "mRNA"; exon_number "5";
CM025013.1	Genbank	exon	42915981	42916137	.	+	.	gene_id "G4P62_003585"; transcript_id "gnl|WGS:JAAVVJ|G4P62_T005800"; locus_tag "G4P62_003585"; note "transcript variant X1"; orig_protein_id "gnl|WGS:JAAVVJ|G4P62_P005800"; orig_transcript_id "gnl|WGS:JAAVVJ|G4P62_T005800"; product "golgin subfamily A member 4-like"; transcript_biotype "mRNA"; exon_number "6";
CM025013.1	Genbank	exon	42916214	42916279	.	+	.	gene_id "G4P62_003585"; transcript_id "gnl|WGS:JAAVVJ|G4P62_T005800"; locus_tag "G4P62_003585"; note "transcript variant X1"; orig_protein_id "gnl|WGS:JAAVVJ|G4P62_P005800"; orig_transcript_id "gnl|WGS:JAAVVJ|G4P62_T005800"; product "golgin subfamily A member 4-like"; transcript_biotype "mRNA"; exon_number "7";
CM025013.1	Genbank	exon	42917483	42917551	.	+	.	gene_id "G4P62_003585"; transcript_id "gnl|WGS:JAAVVJ|G4P62_T005800"; locus_tag "G4P62_003585"; note "transcript variant X1"; orig_protein_id "gnl|WGS:JAAVVJ|G4P62_P005800"; orig_transcript_id "gnl|WGS:JAAVVJ|G4P62_T005800"; product "golgin subfamily A member 4-like"; transcript_biotype "mRNA"; exon_number "8";
CM025013.1	Genbank	exon	42917631	42917763	.	+	.	gene_id "G4P62_003585"; transcript_id "gnl|WGS:JAAVVJ|G4P62_T005800"; locus_tag "G4P62_003585"; note "transcript variant X1"; orig_protein_id "gnl|WGS:JAAVVJ|G4P62_P005800"; orig_transcript_id "gnl|WGS:JAAVVJ|G4P62_T005800"; product "golgin subfamily A member 4-like"; transcript_biotype "mRNA"; exon_number "9";
CM025013.1	Genbank	exon	42917855	42917937	.	+	.	gene_id "G4P62_003585"; transcript_id "gnl|WGS:JAAVVJ|G4P62_T005800"; locus_tag "G4P62_003585"; note "transcript variant X1"; orig_protein_id "gnl|WGS:JAAVVJ|G4P62_P005800"; orig_transcript_id "gnl|WGS:JAAVVJ|G4P62_T005800"; product "golgin subfamily A member 4-like"; transcript_biotype "mRNA"; exon_number "10";
CM025013.1	Genbank	exon	42919575	42919876	.	+	.	gene_id "G4P62_003585"; transcript_id "gnl|WGS:JAAVVJ|G4P62_T005800"; locus_tag "G4P62_003585"; note "transcript variant X1"; orig_protein_id "gnl|WGS:JAAVVJ|G4P62_P005800"; orig_transcript_id "gnl|WGS:JAAVVJ|G4P62_T005800"; product "golgin subfamily A member 4-like"; transcript_biotype "mRNA"; exon_number "11";
CM025013.1	Genbank	CDS	42911612	42911836	.	+	0	gene_id "G4P62_003585"; transcript_id "gnl|WGS:JAAVVJ|G4P62_T005800"; gbkey "CDS"; locus_tag "G4P62_003585"; orig_transcript_id "gnl|WGS:JAAVVJ|G4P62_T005800"; product "transcript variant X1"; protein_id "KAF7221201.1"; exon_number "1";
CM025013.1	Genbank	CDS	42911904	42912014	.	+	0	gene_id "G4P62_003585"; transcript_id "gnl|WGS:JAAVVJ|G4P62_T005800"; gbkey "CDS"; locus_tag "G4P62_003585"; orig_transcript_id "gnl|WGS:JAAVVJ|G4P62_T005800"; product "transcript variant X1"; protein_id "KAF7221201.1"; exon_number "2";
CM025013.1	Genbank	CDS	42912123	42915017	.	+	0	gene_id "G4P62_003585"; transcript_id "gnl|WGS:JAAVVJ|G4P62_T005800"; gbkey "CDS"; locus_tag "G4P62_003585"; orig_transcript_id "gnl|WGS:JAAVVJ|G4P62_T005800"; product "transcript variant X1"; protein_id "KAF7221201.1"; exon_number "3";
CM025013.1	Genbank	CDS	42915240	42915387	.	+	0	gene_id "G4P62_003585"; transcript_id "gnl|WGS:JAAVVJ|G4P62_T005800"; gbkey "CDS"; locus_tag "G4P62_003585"; orig_transcript_id "gnl|WGS:JAAVVJ|G4P62_T005800"; product "transcript variant X1"; protein_id "KAF7221201.1"; exon_number "4";
CM025013.1	Genbank	CDS	42915482	42915587	.	+	2	gene_id "G4P62_003585"; transcript_id "gnl|WGS:JAAVVJ|G4P62_T005800"; gbkey "CDS"; locus_tag "G4P62_003585"; orig_transcript_id "gnl|WGS:JAAVVJ|G4P62_T005800"; product "transcript variant X1"; protein_id "KAF7221201.1"; exon_number "5";
CM025013.1	Genbank	CDS	42915981	42916137	.	+	1	gene_id "G4P62_003585"; transcript_id "gnl|WGS:JAAVVJ|G4P62_T005800"; gbkey "CDS"; locus_tag "G4P62_003585"; orig_transcript_id "gnl|WGS:JAAVVJ|G4P62_T005800"; product "transcript variant X1"; protein_id "KAF7221201.1"; exon_number "6";
CM025013.1	Genbank	CDS	42916214	42916279	.	+	0	gene_id "G4P62_003585"; transcript_id "gnl|WGS:JAAVVJ|G4P62_T005800"; gbkey "CDS"; locus_tag "G4P62_003585"; orig_transcript_id "gnl|WGS:JAAVVJ|G4P62_T005800"; product "transcript variant X1"; protein_id "KAF7221201.1"; exon_number "7";
CM025013.1	Genbank	CDS	42917483	42917551	.	+	0	gene_id "G4P62_003585"; transcript_id "gnl|WGS:JAAVVJ|G4P62_T005800"; gbkey "CDS"; locus_tag "G4P62_003585"; orig_transcript_id "gnl|WGS:JAAVVJ|G4P62_T005800"; product "transcript variant X1"; protein_id "KAF7221201.1"; exon_number "8";
CM025013.1	Genbank	CDS	42917631	42917763	.	+	0	gene_id "G4P62_003585"; transcript_id "gnl|WGS:JAAVVJ|G4P62_T005800"; gbkey "CDS"; locus_tag "G4P62_003585"; orig_transcript_id "gnl|WGS:JAAVVJ|G4P62_T005800"; product "transcript variant X1"; protein_id "KAF7221201.1"; exon_number "9";
CM025013.1	Genbank	CDS	42917855	42917937	.	+	2	gene_id "G4P62_003585"; transcript_id "gnl|WGS:JAAVVJ|G4P62_T005800"; gbkey "CDS"; locus_tag "G4P62_003585"; orig_transcript_id "gnl|WGS:JAAVVJ|G4P62_T005800"; product "transcript variant X1"; protein_id "KAF7221201.1"; exon_number "10";
CM025013.1	Genbank	CDS	42919575	42919628	.	+	0	gene_id "G4P62_003585"; transcript_id "gnl|WGS:JAAVVJ|G4P62_T005800"; gbkey "CDS"; locus_tag "G4P62_003585"; orig_transcript_id "gnl|WGS:JAAVVJ|G4P62_T005800"; product "transcript variant X1"; protein_id "KAF7221201.1"; exon_number "11";
CM025013.1	Genbank	start_codon	42911612	42911614	.	+	0	gene_id "G4P62_003585"; transcript_id "gnl|WGS:JAAVVJ|G4P62_T005800"; gbkey "CDS"; locus_tag "G4P62_003585"; orig_transcript_id "gnl|WGS:JAAVVJ|G4P62_T005800"; product "transcript variant X1"; protein_id "KAF7221201.1"; exon_number "1";
CM025013.1	Genbank	stop_codon	42919629	42919631	.	+	0	gene_id "G4P62_003585"; transcript_id "gnl|WGS:JAAVVJ|G4P62_T005800"; gbkey "CDS"; locus_tag "G4P62_003585"; orig_transcript_id "gnl|WGS:JAAVVJ|G4P62_T005800"; product "transcript variant X1"; protein_id "KAF7221201.1"; exon_number "11";
CM025013.1	Genbank	transcript	42911611	42919876	.	+	.	gene_id "G4P62_003585"; transcript_id "gnl|WGS:JAAVVJ|G4P62_T005799"; gbkey "mRNA"; locus_tag "G4P62_003585"; note "transcript variant X2"; orig_protein_id "gnl|WGS:JAAVVJ|G4P62_P005799"; orig_transcript_id "gnl|WGS:JAAVVJ|G4P62_T005799"; product "golgin subfamily A member 4-like"; transcript_biotype "mRNA";
CM025013.1	Genbank	exon	42911611	42911836	.	+	.	gene_id "G4P62_003585"; transcript_id "gnl|WGS:JAAVVJ|G4P62_T005799"; locus_tag "G4P62_003585"; note "transcript variant X2"; orig_protein_id "gnl|WGS:JAAVVJ|G4P62_P005799"; orig_transcript_id "gnl|WGS:JAAVVJ|G4P62_T005799"; product "golgin subfamily A member 4-like"; transcript_biotype "mRNA"; exon_number "1";
CM025013.1	Genbank	exon	42911904	42912014	.	+	.	gene_id "G4P62_003585"; transcript_id "gnl|WGS:JAAVVJ|G4P62_T005799"; locus_tag "G4P62_003585"; note "transcript variant X2"; orig_protein_id "gnl|WGS:JAAVVJ|G4P62_P005799"; orig_transcript_id "gnl|WGS:JAAVVJ|G4P62_T005799"; product "golgin subfamily A member 4-like"; transcript_biotype "mRNA"; exon_number "2";
CM025013.1	Genbank	exon	42912123	42915017	.	+	.	gene_id "G4P62_003585"; transcript_id "gnl|WGS:JAAVVJ|G4P62_T005799"; locus_tag "G4P62_003585"; note "transcript variant X2"; orig_protein_id "gnl|WGS:JAAVVJ|G4P62_P005799"; orig_transcript_id "gnl|WGS:JAAVVJ|G4P62_T005799"; product "golgin subfamily A member 4-like"; transcript_biotype "mRNA"; exon_number "3";
CM025013.1	Genbank	exon	42915240	42915387	.	+	.	gene_id "G4P62_003585"; transcript_id "gnl|WGS:JAAVVJ|G4P62_T005799"; locus_tag "G4P62_003585"; note "transcript variant X2"; orig_protein_id "gnl|WGS:JAAVVJ|G4P62_P005799"; orig_transcript_id "gnl|WGS:JAAVVJ|G4P62_T005799"; product "golgin subfamily A member 4-like"; transcript_biotype "mRNA"; exon_number "4";
CM025013.1	Genbank	exon	42915482	42915587	.	+	.	gene_id "G4P62_003585"; transcript_id "gnl|WGS:JAAVVJ|G4P62_T005799"; locus_tag "G4P62_003585"; note "transcript variant X2"; orig_protein_id "gnl|WGS:JAAVVJ|G4P62_P005799"; orig_transcript_id "gnl|WGS:JAAVVJ|G4P62_T005799"; product "golgin subfamily A member 4-like"; transcript_biotype "mRNA"; exon_number "5";
CM025013.1	Genbank	exon	42915981	42916137	.	+	.	gene_id "G4P62_003585"; transcript_id "gnl|WGS:JAAVVJ|G4P62_T005799"; locus_tag "G4P62_003585"; note "transcript variant X2"; orig_protein_id "gnl|WGS:JAAVVJ|G4P62_P005799"; orig_transcript_id "gnl|WGS:JAAVVJ|G4P62_T005799"; product "golgin subfamily A member 4-like"; transcript_biotype "mRNA"; exon_number "6";
CM025013.1	Genbank	exon	42916214	42916279	.	+	.	gene_id "G4P62_003585"; transcript_id "gnl|WGS:JAAVVJ|G4P62_T005799"; locus_tag "G4P62_003585"; note "transcript variant X2"; orig_protein_id "gnl|WGS:JAAVVJ|G4P62_P005799"; orig_transcript_id "gnl|WGS:JAAVVJ|G4P62_T005799"; product "golgin subfamily A member 4-like"; transcript_biotype "mRNA"; exon_number "7";
CM025013.1	Genbank	exon	42917483	42917548	.	+	.	gene_id "G4P62_003585"; transcript_id "gnl|WGS:JAAVVJ|G4P62_T005799"; locus_tag "G4P62_003585"; note "transcript variant X2"; orig_protein_id "gnl|WGS:JAAVVJ|G4P62_P005799"; orig_transcript_id "gnl|WGS:JAAVVJ|G4P62_T005799"; product "golgin subfamily A member 4-like"; transcript_biotype "mRNA"; exon_number "8";
CM025013.1	Genbank	exon	42917631	42917763	.	+	.	gene_id "G4P62_003585"; transcript_id "gnl|WGS:JAAVVJ|G4P62_T005799"; locus_tag "G4P62_003585"; note "transcript variant X2"; orig_protein_id "gnl|WGS:JAAVVJ|G4P62_P005799"; orig_transcript_id "gnl|WGS:JAAVVJ|G4P62_T005799"; product "golgin subfamily A member 4-like"; transcript_biotype "mRNA"; exon_number "9";
CM025013.1	Genbank	exon	42917855	42917937	.	+	.	gene_id "G4P62_003585"; transcript_id "gnl|WGS:JAAVVJ|G4P62_T005799"; locus_tag "G4P62_003585"; note "transcript variant X2"; orig_protein_id "gnl|WGS:JAAVVJ|G4P62_P005799"; orig_transcript_id "gnl|WGS:JAAVVJ|G4P62_T005799"; product "golgin subfamily A member 4-like"; transcript_biotype "mRNA"; exon_number "10";
CM025013.1	Genbank	exon	42919575	42919876	.	+	.	gene_id "G4P62_003585"; transcript_id "gnl|WGS:JAAVVJ|G4P62_T005799"; locus_tag "G4P62_003585"; note "transcript variant X2"; orig_protein_id "gnl|WGS:JAAVVJ|G4P62_P005799"; orig_transcript_id "gnl|WGS:JAAVVJ|G4P62_T005799"; product "golgin subfamily A member 4-like"; transcript_biotype "mRNA"; exon_number "11";
CM025013.1	Genbank	CDS	42911612	42911836	.	+	0	gene_id "G4P62_003585"; transcript_id "gnl|WGS:JAAVVJ|G4P62_T005799"; gbkey "CDS"; locus_tag "G4P62_003585"; orig_transcript_id "gnl|WGS:JAAVVJ|G4P62_T005799"; product "transcript variant X2"; protein_id "KAF7221200.1"; exon_number "1";
CM025013.1	Genbank	CDS	42911904	42912014	.	+	0	gene_id "G4P62_003585"; transcript_id "gnl|WGS:JAAVVJ|G4P62_T005799"; gbkey "CDS"; locus_tag "G4P62_003585"; orig_transcript_id "gnl|WGS:JAAVVJ|G4P62_T005799"; product "transcript variant X2"; protein_id "KAF7221200.1"; exon_number "2";
CM025013.1	Genbank	CDS	42912123	42915017	.	+	0	gene_id "G4P62_003585"; transcript_id "gnl|WGS:JAAVVJ|G4P62_T005799"; gbkey "CDS"; locus_tag "G4P62_003585"; orig_transcript_id "gnl|WGS:JAAVVJ|G4P62_T005799"; product "transcript variant X2"; protein_id "KAF7221200.1"; exon_number "3";
CM025013.1	Genbank	CDS	42915240	42915387	.	+	0	gene_id "G4P62_003585"; transcript_id "gnl|WGS:JAAVVJ|G4P62_T005799"; gbkey "CDS"; locus_tag "G4P62_003585"; orig_transcript_id "gnl|WGS:JAAVVJ|G4P62_T005799"; product "transcript variant X2"; protein_id "KAF7221200.1"; exon_number "4";
CM025013.1	Genbank	CDS	42915482	42915587	.	+	2	gene_id "G4P62_003585"; transcript_id "gnl|WGS:JAAVVJ|G4P62_T005799"; gbkey "CDS"; locus_tag "G4P62_003585"; orig_transcript_id "gnl|WGS:JAAVVJ|G4P62_T005799"; product "transcript variant X2"; protein_id "KAF7221200.1"; exon_number "5";
CM025013.1	Genbank	CDS	42915981	42916137	.	+	1	gene_id "G4P62_003585"; transcript_id "gnl|WGS:JAAVVJ|G4P62_T005799"; gbkey "CDS"; locus_tag "G4P62_003585"; orig_transcript_id "gnl|WGS:JAAVVJ|G4P62_T005799"; product "transcript variant X2"; protein_id "KAF7221200.1"; exon_number "6";
CM025013.1	Genbank	CDS	42916214	42916279	.	+	0	gene_id "G4P62_003585"; transcript_id "gnl|WGS:JAAVVJ|G4P62_T005799"; gbkey "CDS"; locus_tag "G4P62_003585"; orig_transcript_id "gnl|WGS:JAAVVJ|G4P62_T005799"; product "transcript variant X2"; protein_id "KAF7221200.1"; exon_number "7";
CM025013.1	Genbank	CDS	42917483	42917548	.	+	0	gene_id "G4P62_003585"; transcript_id "gnl|WGS:JAAVVJ|G4P62_T005799"; gbkey "CDS"; locus_tag "G4P62_003585"; orig_transcript_id "gnl|WGS:JAAVVJ|G4P62_T005799"; product "transcript variant X2"; protein_id "KAF7221200.1"; exon_number "8";
CM025013.1	Genbank	CDS	42917631	42917763	.	+	0	gene_id "G4P62_003585"; transcript_id "gnl|WGS:JAAVVJ|G4P62_T005799"; gbkey "CDS"; locus_tag "G4P62_003585"; orig_transcript_id "gnl|WGS:JAAVVJ|G4P62_T005799"; product "transcript variant X2"; protein_id "KAF7221200.1"; exon_number "9";
CM025013.1	Genbank	CDS	42917855	42917937	.	+	2	gene_id "G4P62_003585"; transcript_id "gnl|WGS:JAAVVJ|G4P62_T005799"; gbkey "CDS"; locus_tag "G4P62_003585"; orig_transcript_id "gnl|WGS:JAAVVJ|G4P62_T005799"; product "transcript variant X2"; protein_id "KAF7221200.1"; exon_number "10";
CM025013.1	Genbank	CDS	42919575	42919628	.	+	0	gene_id "G4P62_003585"; transcript_id "gnl|WGS:JAAVVJ|G4P62_T005799"; gbkey "CDS"; locus_tag "G4P62_003585"; orig_transcript_id "gnl|WGS:JAAVVJ|G4P62_T005799"; product "transcript variant X2"; protein_id "KAF7221200.1"; exon_number "11";
CM025013.1	Genbank	start_codon	42911612	42911614	.	+	0	gene_id "G4P62_003585"; transcript_id "gnl|WGS:JAAVVJ|G4P62_T005799"; gbkey "CDS"; locus_tag "G4P62_003585"; orig_transcript_id "gnl|WGS:JAAVVJ|G4P62_T005799"; product "transcript variant X2"; protein_id "KAF7221200.1"; exon_number "1";
CM025013.1	Genbank	stop_codon	42919629	42919631	.	+	0	gene_id "G4P62_003585"; transcript_id "gnl|WGS:JAAVVJ|G4P62_T005799"; gbkey "CDS"; locus_tag "G4P62_003585"; orig_transcript_id "gnl|WGS:JAAVVJ|G4P62_T005799"; product "transcript variant X2"; protein_id "KAF7221200.1"; exon_number "11";
CM025013.1	Genbank	gene	42946329	42951087	.	+	.	gene_id "G4P62_003584"; transcript_id ""; description "ATP-sensitive inward rectifier potassium channel"; gbkey "Gene"; gene_biotype "protein_coding"; locus_tag "G4P62_003584"; note "LOC107376663";
CM025013.1	Genbank	transcript	42946329	42950597	.	+	.	gene_id "G4P62_003584"; transcript_id "gnl|WGS:JAAVVJ|G4P62_T005798"; gbkey "mRNA"; locus_tag "G4P62_003584"; orig_protein_id "gnl|WGS:JAAVVJ|G4P62_P005798"; orig_transcript_id "gnl|WGS:JAAVVJ|G4P62_T005798"; product "ATP-sensitive inward rectifier potassium channel 12-like"; transcript_biotype "mRNA";
CM025013.1	Genbank	exon	42946329	42946853	.	+	.	gene_id "G4P62_003584"; transcript_id "gnl|WGS:JAAVVJ|G4P62_T005798"; locus_tag "G4P62_003584"; orig_protein_id "gnl|WGS:JAAVVJ|G4P62_P005798"; orig_transcript_id "gnl|WGS:JAAVVJ|G4P62_T005798"; product "ATP-sensitive inward rectifier potassium channel 12-like"; transcript_biotype "mRNA"; exon_number "1";
CM025013.1	Genbank	exon	42949236	42950597	.	+	.	gene_id "G4P62_003584"; transcript_id "gnl|WGS:JAAVVJ|G4P62_T005798"; locus_tag "G4P62_003584"; orig_protein_id "gnl|WGS:JAAVVJ|G4P62_P005798"; orig_transcript_id "gnl|WGS:JAAVVJ|G4P62_T005798"; product "ATP-sensitive inward rectifier potassium channel 12-like"; transcript_biotype "mRNA"; exon_number "2";
CM025013.1	Genbank	CDS	42949341	42950594	.	+	0	gene_id "G4P62_003584"; transcript_id "gnl|WGS:JAAVVJ|G4P62_T005798"; gbkey "CDS"; locus_tag "G4P62_003584"; orig_transcript_id "gnl|WGS:JAAVVJ|G4P62_T005798"; product "ATP-sensitive inward rectifier potassium channel 12-like"; protein_id "KAF7221199.1"; exon_number "2";
CM025013.1	Genbank	start_codon	42949341	42949343	.	+	0	gene_id "G4P62_003584"; transcript_id "gnl|WGS:JAAVVJ|G4P62_T005798"; gbkey "CDS"; locus_tag "G4P62_003584"; orig_transcript_id "gnl|WGS:JAAVVJ|G4P62_T005798"; product "ATP-sensitive inward rectifier potassium channel 12-like"; protein_id "KAF7221199.1"; exon_number "2";
CM025013.1	Genbank	stop_codon	42950595	42950597	.	+	0	gene_id "G4P62_003584"; transcript_id "gnl|WGS:JAAVVJ|G4P62_T005798"; gbkey "CDS"; locus_tag "G4P62_003584"; orig_transcript_id "gnl|WGS:JAAVVJ|G4P62_T005798"; product "ATP-sensitive inward rectifier potassium channel 12-like"; protein_id "KAF7221199.1"; exon_number "2";
CM025013.1	Genbank	gene	42965536	42976132	.	-	.	gene_id "G4P62_003583"; transcript_id ""; description "elongation factor Tu mitochondrial"; gbkey "Gene"; gene "tufm"; gene_biotype "protein_coding"; locus_tag "G4P62_003583";
CM025013.1	Genbank	transcript	42965536	42976132	.	-	.	gene_id "G4P62_003583"; transcript_id "gnl|WGS:JAAVVJ|G4P62_T005797"; gbkey "mRNA"; gene "tufm"; locus_tag "G4P62_003583"; note "mitochondrial"; orig_protein_id "gnl|WGS:JAAVVJ|G4P62_P005797"; orig_transcript_id "gnl|WGS:JAAVVJ|G4P62_T005797"; product "Tu translation elongation factor"; transcript_biotype "mRNA";
CM025013.1	Genbank	exon	42976068	42976132	.	-	.	gene_id "G4P62_003583"; transcript_id "gnl|WGS:JAAVVJ|G4P62_T005797"; gene "tufm"; locus_tag "G4P62_003583"; note "mitochondrial"; orig_protein_id "gnl|WGS:JAAVVJ|G4P62_P005797"; orig_transcript_id "gnl|WGS:JAAVVJ|G4P62_T005797"; product "Tu translation elongation factor"; transcript_biotype "mRNA"; exon_number "1";
CM025013.1	Genbank	exon	42975249	42975295	.	-	.	gene_id "G4P62_003583"; transcript_id "gnl|WGS:JAAVVJ|G4P62_T005797"; gene "tufm"; locus_tag "G4P62_003583"; note "mitochondrial"; orig_protein_id "gnl|WGS:JAAVVJ|G4P62_P005797"; orig_transcript_id "gnl|WGS:JAAVVJ|G4P62_T005797"; product "Tu translation elongation factor"; transcript_biotype "mRNA"; exon_number "2";
CM025013.1	Genbank	exon	42975025	42975163	.	-	.	gene_id "G4P62_003583"; transcript_id "gnl|WGS:JAAVVJ|G4P62_T005797"; gene "tufm"; locus_tag "G4P62_003583"; note "mitochondrial"; orig_protein_id "gnl|WGS:JAAVVJ|G4P62_P005797"; orig_transcript_id "gnl|WGS:JAAVVJ|G4P62_T005797"; product "Tu translation elongation factor"; transcript_biotype "mRNA"; exon_number "3";
CM025013.1	Genbank	exon	42974776	42974942	.	-	.	gene_id "G4P62_003583"; transcript_id "gnl|WGS:JAAVVJ|G4P62_T005797"; gene "tufm"; locus_tag "G4P62_003583"; note "mitochondrial"; orig_protein_id "gnl|WGS:JAAVVJ|G4P62_P005797"; orig_transcript_id "gnl|WGS:JAAVVJ|G4P62_T005797"; product "Tu translation elongation factor"; transcript_biotype "mRNA"; exon_number "4";
CM025013.1	Genbank	exon	42974429	42974698	.	-	.	gene_id "G4P62_003583"; transcript_id "gnl|WGS:JAAVVJ|G4P62_T005797"; gene "tufm"; locus_tag "G4P62_003583"; note "mitochondrial"; orig_protein_id "gnl|WGS:JAAVVJ|G4P62_P005797"; orig_transcript_id "gnl|WGS:JAAVVJ|G4P62_T005797"; product "Tu translation elongation factor"; transcript_biotype "mRNA"; exon_number "5";
CM025013.1	Genbank	exon	42974179	42974311	.	-	.	gene_id "G4P62_003583"; transcript_id "gnl|WGS:JAAVVJ|G4P62_T005797"; gene "tufm"; locus_tag "G4P62_003583"; note "mitochondrial"; orig_protein_id "gnl|WGS:JAAVVJ|G4P62_P005797"; orig_transcript_id "gnl|WGS:JAAVVJ|G4P62_T005797"; product "Tu translation elongation factor"; transcript_biotype "mRNA"; exon_number "6";
CM025013.1	Genbank	exon	42973990	42974094	.	-	.	gene_id "G4P62_003583"; transcript_id "gnl|WGS:JAAVVJ|G4P62_T005797"; gene "tufm"; locus_tag "G4P62_003583"; note "mitochondrial"; orig_protein_id "gnl|WGS:JAAVVJ|G4P62_P005797"; orig_transcript_id "gnl|WGS:JAAVVJ|G4P62_T005797"; product "Tu translation elongation factor"; transcript_biotype "mRNA"; exon_number "7";
CM025013.1	Genbank	exon	42966398	42966549	.	-	.	gene_id "G4P62_003583"; transcript_id "gnl|WGS:JAAVVJ|G4P62_T005797"; gene "tufm"; locus_tag "G4P62_003583"; note "mitochondrial"; orig_protein_id "gnl|WGS:JAAVVJ|G4P62_P005797"; orig_transcript_id "gnl|WGS:JAAVVJ|G4P62_T005797"; product "Tu translation elongation factor"; transcript_biotype "mRNA"; exon_number "8";
CM025013.1	Genbank	exon	42966038	42966157	.	-	.	gene_id "G4P62_003583"; transcript_id "gnl|WGS:JAAVVJ|G4P62_T005797"; gene "tufm"; locus_tag "G4P62_003583"; note "mitochondrial"; orig_protein_id "gnl|WGS:JAAVVJ|G4P62_P005797"; orig_transcript_id "gnl|WGS:JAAVVJ|G4P62_T005797"; product "Tu translation elongation factor"; transcript_biotype "mRNA"; exon_number "9";
CM025013.1	Genbank	exon	42965536	42965936	.	-	.	gene_id "G4P62_003583"; transcript_id "gnl|WGS:JAAVVJ|G4P62_T005797"; gene "tufm"; locus_tag "G4P62_003583"; note "mitochondrial"; orig_protein_id "gnl|WGS:JAAVVJ|G4P62_P005797"; orig_transcript_id "gnl|WGS:JAAVVJ|G4P62_T005797"; product "Tu translation elongation factor"; transcript_biotype "mRNA"; exon_number "10";
CM025013.1	Genbank	CDS	42976068	42976104	.	-	0	gene_id "G4P62_003583"; transcript_id "gnl|WGS:JAAVVJ|G4P62_T005797"; gbkey "CDS"; gene "tufm"; locus_tag "G4P62_003583"; orig_transcript_id "gnl|WGS:JAAVVJ|G4P62_T005797"; product "mitochondrial"; protein_id "KAF7221198.1"; exon_number "1";
CM025013.1	Genbank	CDS	42975249	42975295	.	-	2	gene_id "G4P62_003583"; transcript_id "gnl|WGS:JAAVVJ|G4P62_T005797"; gbkey "CDS"; gene "tufm"; locus_tag "G4P62_003583"; orig_transcript_id "gnl|WGS:JAAVVJ|G4P62_T005797"; product "mitochondrial"; protein_id "KAF7221198.1"; exon_number "2";
CM025013.1	Genbank	CDS	42975025	42975163	.	-	0	gene_id "G4P62_003583"; transcript_id "gnl|WGS:JAAVVJ|G4P62_T005797"; gbkey "CDS"; gene "tufm"; locus_tag "G4P62_003583"; orig_transcript_id "gnl|WGS:JAAVVJ|G4P62_T005797"; product "mitochondrial"; protein_id "KAF7221198.1"; exon_number "3";
CM025013.1	Genbank	CDS	42974776	42974942	.	-	2	gene_id "G4P62_003583"; transcript_id "gnl|WGS:JAAVVJ|G4P62_T005797"; gbkey "CDS"; gene "tufm"; locus_tag "G4P62_003583"; orig_transcript_id "gnl|WGS:JAAVVJ|G4P62_T005797"; product "mitochondrial"; protein_id "KAF7221198.1"; exon_number "4";
CM025013.1	Genbank	CDS	42974429	42974698	.	-	0	gene_id "G4P62_003583"; transcript_id "gnl|WGS:JAAVVJ|G4P62_T005797"; gbkey "CDS"; gene "tufm"; locus_tag "G4P62_003583"; orig_transcript_id "gnl|WGS:JAAVVJ|G4P62_T005797"; product "mitochondrial"; protein_id "KAF7221198.1"; exon_number "5";
CM025013.1	Genbank	CDS	42974179	42974311	.	-	0	gene_id "G4P62_003583"; transcript_id "gnl|WGS:JAAVVJ|G4P62_T005797"; gbkey "CDS"; gene "tufm"; locus_tag "G4P62_003583"; orig_transcript_id "gnl|WGS:JAAVVJ|G4P62_T005797"; product "mitochondrial"; protein_id "KAF7221198.1"; exon_number "6";
CM025013.1	Genbank	CDS	42973990	42974094	.	-	2	gene_id "G4P62_003583"; transcript_id "gnl|WGS:JAAVVJ|G4P62_T005797"; gbkey "CDS"; gene "tufm"; locus_tag "G4P62_003583"; orig_transcript_id "gnl|WGS:JAAVVJ|G4P62_T005797"; product "mitochondrial"; protein_id "KAF7221198.1"; exon_number "7";
CM025013.1	Genbank	CDS	42966398	42966549	.	-	2	gene_id "G4P62_003583"; transcript_id "gnl|WGS:JAAVVJ|G4P62_T005797"; gbkey "CDS"; gene "tufm"; locus_tag "G4P62_003583"; orig_transcript_id "gnl|WGS:JAAVVJ|G4P62_T005797"; product "mitochondrial"; protein_id "KAF7221198.1"; exon_number "8";
CM025013.1	Genbank	CDS	42966038	42966157	.	-	0	gene_id "G4P62_003583"; transcript_id "gnl|WGS:JAAVVJ|G4P62_T005797"; gbkey "CDS"; gene "tufm"; locus_tag "G4P62_003583"; orig_transcript_id "gnl|WGS:JAAVVJ|G4P62_T005797"; product "mitochondrial"; protein_id "KAF7221198.1"; exon_number "9";
CM025013.1	Genbank	CDS	42965769	42965936	.	-	0	gene_id "G4P62_003583"; transcript_id "gnl|WGS:JAAVVJ|G4P62_T005797"; gbkey "CDS"; gene "tufm"; locus_tag "G4P62_003583"; orig_transcript_id "gnl|WGS:JAAVVJ|G4P62_T005797"; product "mitochondrial"; protein_id "KAF7221198.1"; exon_number "10";
CM025013.1	Genbank	start_codon	42976102	42976104	.	-	0	gene_id "G4P62_003583"; transcript_id "gnl|WGS:JAAVVJ|G4P62_T005797"; gbkey "CDS"; gene "tufm"; locus_tag "G4P62_003583"; orig_transcript_id "gnl|WGS:JAAVVJ|G4P62_T005797"; product "mitochondrial"; protein_id "KAF7221198.1"; exon_number "1";
CM025013.1	Genbank	stop_codon	42965766	42965768	.	-	0	gene_id "G4P62_003583"; transcript_id "gnl|WGS:JAAVVJ|G4P62_T005797"; gbkey "CDS"; gene "tufm"; locus_tag "G4P62_003583"; orig_transcript_id "gnl|WGS:JAAVVJ|G4P62_T005797"; product "mitochondrial"; protein_id "KAF7221198.1"; exon_number "10";
CM025013.1	Genbank	gene	42976717	42979699	.	+	.	gene_id "G4P62_003582"; transcript_id ""; description "hsp70-binding protein 1"; gbkey "Gene"; gene "hspbp1"; gene_biotype "protein_coding"; locus_tag "G4P62_003582";
CM025013.1	Genbank	transcript	42976717	42979699	.	+	.	gene_id "G4P62_003582"; transcript_id "gnl|WGS:JAAVVJ|G4P62_T005796"; gbkey "mRNA"; gene "hspbp1"; locus_tag "G4P62_003582"; note "cytoplasmic cochaperone 1"; orig_protein_id "gnl|WGS:JAAVVJ|G4P62_P005796"; orig_transcript_id "gnl|WGS:JAAVVJ|G4P62_T005796"; product "HSPA (heat shock 70kDa) binding protein"; transcript_biotype "mRNA";
CM025013.1	Genbank	exon	42976717	42976879	.	+	.	gene_id "G4P62_003582"; transcript_id "gnl|WGS:JAAVVJ|G4P62_T005796"; gene "hspbp1"; locus_tag "G4P62_003582"; note "cytoplasmic cochaperone 1"; orig_protein_id "gnl|WGS:JAAVVJ|G4P62_P005796"; orig_transcript_id "gnl|WGS:JAAVVJ|G4P62_T005796"; product "HSPA (heat shock 70kDa) binding protein"; transcript_biotype "mRNA"; exon_number "1";
CM025013.1	Genbank	exon	42977139	42977269	.	+	.	gene_id "G4P62_003582"; transcript_id "gnl|WGS:JAAVVJ|G4P62_T005796"; gene "hspbp1"; locus_tag "G4P62_003582"; note "cytoplasmic cochaperone 1"; orig_protein_id "gnl|WGS:JAAVVJ|G4P62_P005796"; orig_transcript_id "gnl|WGS:JAAVVJ|G4P62_T005796"; product "HSPA (heat shock 70kDa) binding protein"; transcript_biotype "mRNA"; exon_number "2";
CM025013.1	Genbank	exon	42977615	42977816	.	+	.	gene_id "G4P62_003582"; transcript_id "gnl|WGS:JAAVVJ|G4P62_T005796"; gene "hspbp1"; locus_tag "G4P62_003582"; note "cytoplasmic cochaperone 1"; orig_protein_id "gnl|WGS:JAAVVJ|G4P62_P005796"; orig_transcript_id "gnl|WGS:JAAVVJ|G4P62_T005796"; product "HSPA (heat shock 70kDa) binding protein"; transcript_biotype "mRNA"; exon_number "3";
CM025013.1	Genbank	exon	42977910	42978134	.	+	.	gene_id "G4P62_003582"; transcript_id "gnl|WGS:JAAVVJ|G4P62_T005796"; gene "hspbp1"; locus_tag "G4P62_003582"; note "cytoplasmic cochaperone 1"; orig_protein_id "gnl|WGS:JAAVVJ|G4P62_P005796"; orig_transcript_id "gnl|WGS:JAAVVJ|G4P62_T005796"; product "HSPA (heat shock 70kDa) binding protein"; transcript_biotype "mRNA"; exon_number "4";
CM025013.1	Genbank	exon	42978240	42978395	.	+	.	gene_id "G4P62_003582"; transcript_id "gnl|WGS:JAAVVJ|G4P62_T005796"; gene "hspbp1"; locus_tag "G4P62_003582"; note "cytoplasmic cochaperone 1"; orig_protein_id "gnl|WGS:JAAVVJ|G4P62_P005796"; orig_transcript_id "gnl|WGS:JAAVVJ|G4P62_T005796"; product "HSPA (heat shock 70kDa) binding protein"; transcript_biotype "mRNA"; exon_number "5";
CM025013.1	Genbank	exon	42978821	42978917	.	+	.	gene_id "G4P62_003582"; transcript_id "gnl|WGS:JAAVVJ|G4P62_T005796"; gene "hspbp1"; locus_tag "G4P62_003582"; note "cytoplasmic cochaperone 1"; orig_protein_id "gnl|WGS:JAAVVJ|G4P62_P005796"; orig_transcript_id "gnl|WGS:JAAVVJ|G4P62_T005796"; product "HSPA (heat shock 70kDa) binding protein"; transcript_biotype "mRNA"; exon_number "6";
CM025013.1	Genbank	exon	42978997	42979108	.	+	.	gene_id "G4P62_003582"; transcript_id "gnl|WGS:JAAVVJ|G4P62_T005796"; gene "hspbp1"; locus_tag "G4P62_003582"; note "cytoplasmic cochaperone 1"; orig_protein_id "gnl|WGS:JAAVVJ|G4P62_P005796"; orig_transcript_id "gnl|WGS:JAAVVJ|G4P62_T005796"; product "HSPA (heat shock 70kDa) binding protein"; transcript_biotype "mRNA"; exon_number "7";
CM025013.1	Genbank	exon	42979268	42979699	.	+	.	gene_id "G4P62_003582"; transcript_id "gnl|WGS:JAAVVJ|G4P62_T005796"; gene "hspbp1"; locus_tag "G4P62_003582"; note "cytoplasmic cochaperone 1"; orig_protein_id "gnl|WGS:JAAVVJ|G4P62_P005796"; orig_transcript_id "gnl|WGS:JAAVVJ|G4P62_T005796"; product "HSPA (heat shock 70kDa) binding protein"; transcript_biotype "mRNA"; exon_number "8";
CM025013.1	Genbank	CDS	42977150	42977269	.	+	0	gene_id "G4P62_003582"; transcript_id "gnl|WGS:JAAVVJ|G4P62_T005796"; gbkey "CDS"; gene "hspbp1"; locus_tag "G4P62_003582"; orig_transcript_id "gnl|WGS:JAAVVJ|G4P62_T005796"; product "cytoplasmic cochaperone 1"; protein_id "KAF7221197.1"; exon_number "2";
CM025013.1	Genbank	CDS	42977615	42977816	.	+	0	gene_id "G4P62_003582"; transcript_id "gnl|WGS:JAAVVJ|G4P62_T005796"; gbkey "CDS"; gene "hspbp1"; locus_tag "G4P62_003582"; orig_transcript_id "gnl|WGS:JAAVVJ|G4P62_T005796"; product "cytoplasmic cochaperone 1"; protein_id "KAF7221197.1"; exon_number "3";
CM025013.1	Genbank	CDS	42977910	42978134	.	+	2	gene_id "G4P62_003582"; transcript_id "gnl|WGS:JAAVVJ|G4P62_T005796"; gbkey "CDS"; gene "hspbp1"; locus_tag "G4P62_003582"; orig_transcript_id "gnl|WGS:JAAVVJ|G4P62_T005796"; product "cytoplasmic cochaperone 1"; protein_id "KAF7221197.1"; exon_number "4";
CM025013.1	Genbank	CDS	42978240	42978395	.	+	2	gene_id "G4P62_003582"; transcript_id "gnl|WGS:JAAVVJ|G4P62_T005796"; gbkey "CDS"; gene "hspbp1"; locus_tag "G4P62_003582"; orig_transcript_id "gnl|WGS:JAAVVJ|G4P62_T005796"; product "cytoplasmic cochaperone 1"; protein_id "KAF7221197.1"; exon_number "5";
CM025013.1	Genbank	CDS	42978821	42978917	.	+	2	gene_id "G4P62_003582"; transcript_id "gnl|WGS:JAAVVJ|G4P62_T005796"; gbkey "CDS"; gene "hspbp1"; locus_tag "G4P62_003582"; orig_transcript_id "gnl|WGS:JAAVVJ|G4P62_T005796"; product "cytoplasmic cochaperone 1"; protein_id "KAF7221197.1"; exon_number "6";
CM025013.1	Genbank	CDS	42978997	42979108	.	+	1	gene_id "G4P62_003582"; transcript_id "gnl|WGS:JAAVVJ|G4P62_T005796"; gbkey "CDS"; gene "hspbp1"; locus_tag "G4P62_003582"; orig_transcript_id "gnl|WGS:JAAVVJ|G4P62_T005796"; product "cytoplasmic cochaperone 1"; protein_id "KAF7221197.1"; exon_number "7";
CM025013.1	Genbank	CDS	42979268	42979345	.	+	0	gene_id "G4P62_003582"; transcript_id "gnl|WGS:JAAVVJ|G4P62_T005796"; gbkey "CDS"; gene "hspbp1"; locus_tag "G4P62_003582"; orig_transcript_id "gnl|WGS:JAAVVJ|G4P62_T005796"; product "cytoplasmic cochaperone 1"; protein_id "KAF7221197.1"; exon_number "8";
CM025013.1	Genbank	start_codon	42977150	42977152	.	+	0	gene_id "G4P62_003582"; transcript_id "gnl|WGS:JAAVVJ|G4P62_T005796"; gbkey "CDS"; gene "hspbp1"; locus_tag "G4P62_003582"; orig_transcript_id "gnl|WGS:JAAVVJ|G4P62_T005796"; product "cytoplasmic cochaperone 1"; protein_id "KAF7221197.1"; exon_number "2";
CM025013.1	Genbank	stop_codon	42979346	42979348	.	+	0	gene_id "G4P62_003582"; transcript_id "gnl|WGS:JAAVVJ|G4P62_T005796"; gbkey "CDS"; gene "hspbp1"; locus_tag "G4P62_003582"; orig_transcript_id "gnl|WGS:JAAVVJ|G4P62_T005796"; product "cytoplasmic cochaperone 1"; protein_id "KAF7221197.1"; exon_number "8";
CM025013.1	Genbank	gene	42979445	42981228	.	-	.	gene_id "G4P62_003581"; transcript_id ""; description "lysoplasmalogenase"; gbkey "Gene"; gene "tmem86b"; gene_biotype "protein_coding"; locus_tag "G4P62_003581";
CM025013.1	Genbank	transcript	42979445	42981228	.	-	.	gene_id "G4P62_003581"; transcript_id "gnl|WGS:JAAVVJ|G4P62_T005795"; gbkey "mRNA"; gene "tmem86b"; locus_tag "G4P62_003581"; orig_protein_id "gnl|WGS:JAAVVJ|G4P62_P005795"; orig_transcript_id "gnl|WGS:JAAVVJ|G4P62_T005795"; product "transmembrane protein 86B"; transcript_biotype "mRNA";
CM025013.1	Genbank	exon	42980950	42981228	.	-	.	gene_id "G4P62_003581"; transcript_id "gnl|WGS:JAAVVJ|G4P62_T005795"; gene "tmem86b"; locus_tag "G4P62_003581"; orig_protein_id "gnl|WGS:JAAVVJ|G4P62_P005795"; orig_transcript_id "gnl|WGS:JAAVVJ|G4P62_T005795"; product "transmembrane protein 86B"; transcript_biotype "mRNA"; exon_number "1";
CM025013.1	Genbank	exon	42980569	42980812	.	-	.	gene_id "G4P62_003581"; transcript_id "gnl|WGS:JAAVVJ|G4P62_T005795"; gene "tmem86b"; locus_tag "G4P62_003581"; orig_protein_id "gnl|WGS:JAAVVJ|G4P62_P005795"; orig_transcript_id "gnl|WGS:JAAVVJ|G4P62_T005795"; product "transmembrane protein 86B"; transcript_biotype "mRNA"; exon_number "2";
CM025013.1	Genbank	exon	42979445	42980457	.	-	.	gene_id "G4P62_003581"; transcript_id "gnl|WGS:JAAVVJ|G4P62_T005795"; gene "tmem86b"; locus_tag "G4P62_003581"; orig_protein_id "gnl|WGS:JAAVVJ|G4P62_P005795"; orig_transcript_id "gnl|WGS:JAAVVJ|G4P62_T005795"; product "transmembrane protein 86B"; transcript_biotype "mRNA"; exon_number "3";
CM025013.1	Genbank	CDS	42980950	42981000	.	-	0	gene_id "G4P62_003581"; transcript_id "gnl|WGS:JAAVVJ|G4P62_T005795"; gbkey "CDS"; gene "tmem86b"; locus_tag "G4P62_003581"; orig_transcript_id "gnl|WGS:JAAVVJ|G4P62_T005795"; product "transmembrane protein 86B"; protein_id "KAF7221196.1"; exon_number "1";
CM025013.1	Genbank	CDS	42980569	42980812	.	-	0	gene_id "G4P62_003581"; transcript_id "gnl|WGS:JAAVVJ|G4P62_T005795"; gbkey "CDS"; gene "tmem86b"; locus_tag "G4P62_003581"; orig_transcript_id "gnl|WGS:JAAVVJ|G4P62_T005795"; product "transmembrane protein 86B"; protein_id "KAF7221196.1"; exon_number "2";
CM025013.1	Genbank	CDS	42980009	42980457	.	-	2	gene_id "G4P62_003581"; transcript_id "gnl|WGS:JAAVVJ|G4P62_T005795"; gbkey "CDS"; gene "tmem86b"; locus_tag "G4P62_003581"; orig_transcript_id "gnl|WGS:JAAVVJ|G4P62_T005795"; product "transmembrane protein 86B"; protein_id "KAF7221196.1"; exon_number "3";
CM025013.1	Genbank	start_codon	42980998	42981000	.	-	0	gene_id "G4P62_003581"; transcript_id "gnl|WGS:JAAVVJ|G4P62_T005795"; gbkey "CDS"; gene "tmem86b"; locus_tag "G4P62_003581"; orig_transcript_id "gnl|WGS:JAAVVJ|G4P62_T005795"; product "transmembrane protein 86B"; protein_id "KAF7221196.1"; exon_number "1";
CM025013.1	Genbank	stop_codon	42980006	42980008	.	-	0	gene_id "G4P62_003581"; transcript_id "gnl|WGS:JAAVVJ|G4P62_T005795"; gbkey "CDS"; gene "tmem86b"; locus_tag "G4P62_003581"; orig_transcript_id "gnl|WGS:JAAVVJ|G4P62_T005795"; product "transmembrane protein 86B"; protein_id "KAF7221196.1"; exon_number "3";
CM025013.1	Genbank	gene	42981868	42985250	.	+	.	gene_id "G4P62_003580"; transcript_id ""; description "putative L-aspartate dehydrogenase isoform X2"; gbkey "Gene"; gene "aspdh"; gene_biotype "protein_coding"; locus_tag "G4P62_003580";
CM025013.1	Genbank	transcript	42981868	42985250	.	+	.	gene_id "G4P62_003580"; transcript_id "gnl|WGS:JAAVVJ|G4P62_T005794"; gbkey "mRNA"; gene "aspdh"; locus_tag "G4P62_003580"; note "transcript variant X1"; orig_protein_id "gnl|WGS:JAAVVJ|G4P62_P005794"; orig_transcript_id "gnl|WGS:JAAVVJ|G4P62_T005794"; product "aspartate dehydrogenase domain containing"; transcript_biotype "mRNA";
CM025013.1	Genbank	exon	42981868	42982104	.	+	.	gene_id "G4P62_003580"; transcript_id "gnl|WGS:JAAVVJ|G4P62_T005794"; gene "aspdh"; locus_tag "G4P62_003580"; note "transcript variant X1"; orig_protein_id "gnl|WGS:JAAVVJ|G4P62_P005794"; orig_transcript_id "gnl|WGS:JAAVVJ|G4P62_T005794"; product "aspartate dehydrogenase domain containing"; transcript_biotype "mRNA"; exon_number "1";
CM025013.1	Genbank	exon	42982182	42982326	.	+	.	gene_id "G4P62_003580"; transcript_id "gnl|WGS:JAAVVJ|G4P62_T005794"; gene "aspdh"; locus_tag "G4P62_003580"; note "transcript variant X1"; orig_protein_id "gnl|WGS:JAAVVJ|G4P62_P005794"; orig_transcript_id "gnl|WGS:JAAVVJ|G4P62_T005794"; product "aspartate dehydrogenase domain containing"; transcript_biotype "mRNA"; exon_number "2";
CM025013.1	Genbank	exon	42982434	42982518	.	+	.	gene_id "G4P62_003580"; transcript_id "gnl|WGS:JAAVVJ|G4P62_T005794"; gene "aspdh"; locus_tag "G4P62_003580"; note "transcript variant X1"; orig_protein_id "gnl|WGS:JAAVVJ|G4P62_P005794"; orig_transcript_id "gnl|WGS:JAAVVJ|G4P62_T005794"; product "aspartate dehydrogenase domain containing"; transcript_biotype "mRNA"; exon_number "3";
CM025013.1	Genbank	exon	42983758	42983907	.	+	.	gene_id "G4P62_003580"; transcript_id "gnl|WGS:JAAVVJ|G4P62_T005794"; gene "aspdh"; locus_tag "G4P62_003580"; note "transcript variant X1"; orig_protein_id "gnl|WGS:JAAVVJ|G4P62_P005794"; orig_transcript_id "gnl|WGS:JAAVVJ|G4P62_T005794"; product "aspartate dehydrogenase domain containing"; transcript_biotype "mRNA"; exon_number "4";
CM025013.1	Genbank	exon	42984044	42984261	.	+	.	gene_id "G4P62_003580"; transcript_id "gnl|WGS:JAAVVJ|G4P62_T005794"; gene "aspdh"; locus_tag "G4P62_003580"; note "transcript variant X1"; orig_protein_id "gnl|WGS:JAAVVJ|G4P62_P005794"; orig_transcript_id "gnl|WGS:JAAVVJ|G4P62_T005794"; product "aspartate dehydrogenase domain containing"; transcript_biotype "mRNA"; exon_number "5";
CM025013.1	Genbank	exon	42984347	42984486	.	+	.	gene_id "G4P62_003580"; transcript_id "gnl|WGS:JAAVVJ|G4P62_T005794"; gene "aspdh"; locus_tag "G4P62_003580"; note "transcript variant X1"; orig_protein_id "gnl|WGS:JAAVVJ|G4P62_P005794"; orig_transcript_id "gnl|WGS:JAAVVJ|G4P62_T005794"; product "aspartate dehydrogenase domain containing"; transcript_biotype "mRNA"; exon_number "6";
CM025013.1	Genbank	exon	42984631	42985250	.	+	.	gene_id "G4P62_003580"; transcript_id "gnl|WGS:JAAVVJ|G4P62_T005794"; gene "aspdh"; locus_tag "G4P62_003580"; note "transcript variant X1"; orig_protein_id "gnl|WGS:JAAVVJ|G4P62_P005794"; orig_transcript_id "gnl|WGS:JAAVVJ|G4P62_T005794"; product "aspartate dehydrogenase domain containing"; transcript_biotype "mRNA"; exon_number "7";
CM025013.1	Genbank	CDS	42982026	42982104	.	+	0	gene_id "G4P62_003580"; transcript_id "gnl|WGS:JAAVVJ|G4P62_T005794"; gbkey "CDS"; gene "aspdh"; locus_tag "G4P62_003580"; orig_transcript_id "gnl|WGS:JAAVVJ|G4P62_T005794"; product "transcript variant X1"; protein_id "KAF7221195.1"; exon_number "1";
CM025013.1	Genbank	CDS	42982182	42982326	.	+	2	gene_id "G4P62_003580"; transcript_id "gnl|WGS:JAAVVJ|G4P62_T005794"; gbkey "CDS"; gene "aspdh"; locus_tag "G4P62_003580"; orig_transcript_id "gnl|WGS:JAAVVJ|G4P62_T005794"; product "transcript variant X1"; protein_id "KAF7221195.1"; exon_number "2";
CM025013.1	Genbank	CDS	42982434	42982518	.	+	1	gene_id "G4P62_003580"; transcript_id "gnl|WGS:JAAVVJ|G4P62_T005794"; gbkey "CDS"; gene "aspdh"; locus_tag "G4P62_003580"; orig_transcript_id "gnl|WGS:JAAVVJ|G4P62_T005794"; product "transcript variant X1"; protein_id "KAF7221195.1"; exon_number "3";
CM025013.1	Genbank	CDS	42983758	42983907	.	+	0	gene_id "G4P62_003580"; transcript_id "gnl|WGS:JAAVVJ|G4P62_T005794"; gbkey "CDS"; gene "aspdh"; locus_tag "G4P62_003580"; orig_transcript_id "gnl|WGS:JAAVVJ|G4P62_T005794"; product "transcript variant X1"; protein_id "KAF7221195.1"; exon_number "4";
CM025013.1	Genbank	CDS	42984044	42984261	.	+	0	gene_id "G4P62_003580"; transcript_id "gnl|WGS:JAAVVJ|G4P62_T005794"; gbkey "CDS"; gene "aspdh"; locus_tag "G4P62_003580"; orig_transcript_id "gnl|WGS:JAAVVJ|G4P62_T005794"; product "transcript variant X1"; protein_id "KAF7221195.1"; exon_number "5";
CM025013.1	Genbank	CDS	42984347	42984486	.	+	1	gene_id "G4P62_003580"; transcript_id "gnl|WGS:JAAVVJ|G4P62_T005794"; gbkey "CDS"; gene "aspdh"; locus_tag "G4P62_003580"; orig_transcript_id "gnl|WGS:JAAVVJ|G4P62_T005794"; product "transcript variant X1"; protein_id "KAF7221195.1"; exon_number "6";
CM025013.1	Genbank	CDS	42984631	42984665	.	+	2	gene_id "G4P62_003580"; transcript_id "gnl|WGS:JAAVVJ|G4P62_T005794"; gbkey "CDS"; gene "aspdh"; locus_tag "G4P62_003580"; orig_transcript_id "gnl|WGS:JAAVVJ|G4P62_T005794"; product "transcript variant X1"; protein_id "KAF7221195.1"; exon_number "7";
CM025013.1	Genbank	start_codon	42982026	42982028	.	+	0	gene_id "G4P62_003580"; transcript_id "gnl|WGS:JAAVVJ|G4P62_T005794"; gbkey "CDS"; gene "aspdh"; locus_tag "G4P62_003580"; orig_transcript_id "gnl|WGS:JAAVVJ|G4P62_T005794"; product "transcript variant X1"; protein_id "KAF7221195.1"; exon_number "1";
CM025013.1	Genbank	stop_codon	42984666	42984668	.	+	0	gene_id "G4P62_003580"; transcript_id "gnl|WGS:JAAVVJ|G4P62_T005794"; gbkey "CDS"; gene "aspdh"; locus_tag "G4P62_003580"; orig_transcript_id "gnl|WGS:JAAVVJ|G4P62_T005794"; product "transcript variant X1"; protein_id "KAF7221195.1"; exon_number "7";
CM025013.1	Genbank	transcript	42981868	42985250	.	+	.	gene_id "G4P62_003580"; transcript_id "gnl|WGS:JAAVVJ|G4P62_T005793"; gbkey "mRNA"; gene "aspdh"; locus_tag "G4P62_003580"; note "transcript variant X2"; orig_protein_id "gnl|WGS:JAAVVJ|G4P62_P005793"; orig_transcript_id "gnl|WGS:JAAVVJ|G4P62_T005793"; product "aspartate dehydrogenase domain containing"; transcript_biotype "mRNA";
CM025013.1	Genbank	exon	42981868	42981961	.	+	.	gene_id "G4P62_003580"; transcript_id "gnl|WGS:JAAVVJ|G4P62_T005793"; gene "aspdh"; locus_tag "G4P62_003580"; note "transcript variant X2"; orig_protein_id "gnl|WGS:JAAVVJ|G4P62_P005793"; orig_transcript_id "gnl|WGS:JAAVVJ|G4P62_T005793"; product "aspartate dehydrogenase domain containing"; transcript_biotype "mRNA"; exon_number "1";
CM025013.1	Genbank	exon	42982047	42982104	.	+	.	gene_id "G4P62_003580"; transcript_id "gnl|WGS:JAAVVJ|G4P62_T005793"; gene "aspdh"; locus_tag "G4P62_003580"; note "transcript variant X2"; orig_protein_id "gnl|WGS:JAAVVJ|G4P62_P005793"; orig_transcript_id "gnl|WGS:JAAVVJ|G4P62_T005793"; product "aspartate dehydrogenase domain containing"; transcript_biotype "mRNA"; exon_number "2";
CM025013.1	Genbank	exon	42982182	42982326	.	+	.	gene_id "G4P62_003580"; transcript_id "gnl|WGS:JAAVVJ|G4P62_T005793"; gene "aspdh"; locus_tag "G4P62_003580"; note "transcript variant X2"; orig_protein_id "gnl|WGS:JAAVVJ|G4P62_P005793"; orig_transcript_id "gnl|WGS:JAAVVJ|G4P62_T005793"; product "aspartate dehydrogenase domain containing"; transcript_biotype "mRNA"; exon_number "3";
CM025013.1	Genbank	exon	42982434	42982518	.	+	.	gene_id "G4P62_003580"; transcript_id "gnl|WGS:JAAVVJ|G4P62_T005793"; gene "aspdh"; locus_tag "G4P62_003580"; note "transcript variant X2"; orig_protein_id "gnl|WGS:JAAVVJ|G4P62_P005793"; orig_transcript_id "gnl|WGS:JAAVVJ|G4P62_T005793"; product "aspartate dehydrogenase domain containing"; transcript_biotype "mRNA"; exon_number "4";
CM025013.1	Genbank	exon	42983758	42983907	.	+	.	gene_id "G4P62_003580"; transcript_id "gnl|WGS:JAAVVJ|G4P62_T005793"; gene "aspdh"; locus_tag "G4P62_003580"; note "transcript variant X2"; orig_protein_id "gnl|WGS:JAAVVJ|G4P62_P005793"; orig_transcript_id "gnl|WGS:JAAVVJ|G4P62_T005793"; product "aspartate dehydrogenase domain containing"; transcript_biotype "mRNA"; exon_number "5";
CM025013.1	Genbank	exon	42984044	42984261	.	+	.	gene_id "G4P62_003580"; transcript_id "gnl|WGS:JAAVVJ|G4P62_T005793"; gene "aspdh"; locus_tag "G4P62_003580"; note "transcript variant X2"; orig_protein_id "gnl|WGS:JAAVVJ|G4P62_P005793"; orig_transcript_id "gnl|WGS:JAAVVJ|G4P62_T005793"; product "aspartate dehydrogenase domain containing"; transcript_biotype "mRNA"; exon_number "6";
CM025013.1	Genbank	exon	42984347	42984486	.	+	.	gene_id "G4P62_003580"; transcript_id "gnl|WGS:JAAVVJ|G4P62_T005793"; gene "aspdh"; locus_tag "G4P62_003580"; note "transcript variant X2"; orig_protein_id "gnl|WGS:JAAVVJ|G4P62_P005793"; orig_transcript_id "gnl|WGS:JAAVVJ|G4P62_T005793"; product "aspartate dehydrogenase domain containing"; transcript_biotype "mRNA"; exon_number "7";
CM025013.1	Genbank	exon	42984631	42985250	.	+	.	gene_id "G4P62_003580"; transcript_id "gnl|WGS:JAAVVJ|G4P62_T005793"; gene "aspdh"; locus_tag "G4P62_003580"; note "transcript variant X2"; orig_protein_id "gnl|WGS:JAAVVJ|G4P62_P005793"; orig_transcript_id "gnl|WGS:JAAVVJ|G4P62_T005793"; product "aspartate dehydrogenase domain containing"; transcript_biotype "mRNA"; exon_number "8";
CM025013.1	Genbank	CDS	42982050	42982104	.	+	0	gene_id "G4P62_003580"; transcript_id "gnl|WGS:JAAVVJ|G4P62_T005793"; gbkey "CDS"; gene "aspdh"; locus_tag "G4P62_003580"; orig_transcript_id "gnl|WGS:JAAVVJ|G4P62_T005793"; product "transcript variant X2"; protein_id "KAF7221194.1"; exon_number "2";
CM025013.1	Genbank	CDS	42982182	42982326	.	+	2	gene_id "G4P62_003580"; transcript_id "gnl|WGS:JAAVVJ|G4P62_T005793"; gbkey "CDS"; gene "aspdh"; locus_tag "G4P62_003580"; orig_transcript_id "gnl|WGS:JAAVVJ|G4P62_T005793"; product "transcript variant X2"; protein_id "KAF7221194.1"; exon_number "3";
CM025013.1	Genbank	CDS	42982434	42982518	.	+	1	gene_id "G4P62_003580"; transcript_id "gnl|WGS:JAAVVJ|G4P62_T005793"; gbkey "CDS"; gene "aspdh"; locus_tag "G4P62_003580"; orig_transcript_id "gnl|WGS:JAAVVJ|G4P62_T005793"; product "transcript variant X2"; protein_id "KAF7221194.1"; exon_number "4";
CM025013.1	Genbank	CDS	42983758	42983907	.	+	0	gene_id "G4P62_003580"; transcript_id "gnl|WGS:JAAVVJ|G4P62_T005793"; gbkey "CDS"; gene "aspdh"; locus_tag "G4P62_003580"; orig_transcript_id "gnl|WGS:JAAVVJ|G4P62_T005793"; product "transcript variant X2"; protein_id "KAF7221194.1"; exon_number "5";
CM025013.1	Genbank	CDS	42984044	42984261	.	+	0	gene_id "G4P62_003580"; transcript_id "gnl|WGS:JAAVVJ|G4P62_T005793"; gbkey "CDS"; gene "aspdh"; locus_tag "G4P62_003580"; orig_transcript_id "gnl|WGS:JAAVVJ|G4P62_T005793"; product "transcript variant X2"; protein_id "KAF7221194.1"; exon_number "6";
CM025013.1	Genbank	CDS	42984347	42984486	.	+	1	gene_id "G4P62_003580"; transcript_id "gnl|WGS:JAAVVJ|G4P62_T005793"; gbkey "CDS"; gene "aspdh"; locus_tag "G4P62_003580"; orig_transcript_id "gnl|WGS:JAAVVJ|G4P62_T005793"; product "transcript variant X2"; protein_id "KAF7221194.1"; exon_number "7";
CM025013.1	Genbank	CDS	42984631	42984665	.	+	2	gene_id "G4P62_003580"; transcript_id "gnl|WGS:JAAVVJ|G4P62_T005793"; gbkey "CDS"; gene "aspdh"; locus_tag "G4P62_003580"; orig_transcript_id "gnl|WGS:JAAVVJ|G4P62_T005793"; product "transcript variant X2"; protein_id "KAF7221194.1"; exon_number "8";
CM025013.1	Genbank	start_codon	42982050	42982052	.	+	0	gene_id "G4P62_003580"; transcript_id "gnl|WGS:JAAVVJ|G4P62_T005793"; gbkey "CDS"; gene "aspdh"; locus_tag "G4P62_003580"; orig_transcript_id "gnl|WGS:JAAVVJ|G4P62_T005793"; product "transcript variant X2"; protein_id "KAF7221194.1"; exon_number "2";
CM025013.1	Genbank	stop_codon	42984666	42984668	.	+	0	gene_id "G4P62_003580"; transcript_id "gnl|WGS:JAAVVJ|G4P62_T005793"; gbkey "CDS"; gene "aspdh"; locus_tag "G4P62_003580"; orig_transcript_id "gnl|WGS:JAAVVJ|G4P62_T005793"; product "transcript variant X2"; protein_id "KAF7221194.1"; exon_number "8";
CM025013.1	Genbank	gene	42984844	42998526	.	-	.	gene_id "G4P62_003579"; transcript_id ""; description "glycogen [starch] synthase muscle-like"; gbkey "Gene"; gene_biotype "protein_coding"; locus_tag "G4P62_003579"; note "LOC107376658";
CM025013.1	Genbank	transcript	42984844	42998526	.	-	.	gene_id "G4P62_003579"; transcript_id "gnl|WGS:JAAVVJ|G4P62_T005791"; gbkey "mRNA"; locus_tag "G4P62_003579"; note "muscle-like; transcript variant X1"; orig_protein_id "gnl|WGS:JAAVVJ|G4P62_P005791"; orig_transcript_id "gnl|WGS:JAAVVJ|G4P62_T005791"; product "glycogen [starch] synthase"; transcript_biotype "mRNA";
CM025013.1	Genbank	exon	42998344	42998526	.	-	.	gene_id "G4P62_003579"; transcript_id "gnl|WGS:JAAVVJ|G4P62_T005791"; locus_tag "G4P62_003579"; note "muscle-like; transcript variant X1"; orig_protein_id "gnl|WGS:JAAVVJ|G4P62_P005791"; orig_transcript_id "gnl|WGS:JAAVVJ|G4P62_T005791"; product "glycogen [starch] synthase"; transcript_biotype "mRNA"; exon_number "1";
CM025013.1	Genbank	exon	42996840	42996958	.	-	.	gene_id "G4P62_003579"; transcript_id "gnl|WGS:JAAVVJ|G4P62_T005791"; locus_tag "G4P62_003579"; note "muscle-like; transcript variant X1"; orig_protein_id "gnl|WGS:JAAVVJ|G4P62_P005791"; orig_transcript_id "gnl|WGS:JAAVVJ|G4P62_T005791"; product "glycogen [starch] synthase"; transcript_biotype "mRNA"; exon_number "2";
CM025013.1	Genbank	exon	42996558	42996739	.	-	.	gene_id "G4P62_003579"; transcript_id "gnl|WGS:JAAVVJ|G4P62_T005791"; locus_tag "G4P62_003579"; note "muscle-like; transcript variant X1"; orig_protein_id "gnl|WGS:JAAVVJ|G4P62_P005791"; orig_transcript_id "gnl|WGS:JAAVVJ|G4P62_T005791"; product "glycogen [starch] synthase"; transcript_biotype "mRNA"; exon_number "3";
CM025013.1	Genbank	exon	42995038	42995229	.	-	.	gene_id "G4P62_003579"; transcript_id "gnl|WGS:JAAVVJ|G4P62_T005791"; locus_tag "G4P62_003579"; note "muscle-like; transcript variant X1"; orig_protein_id "gnl|WGS:JAAVVJ|G4P62_P005791"; orig_transcript_id "gnl|WGS:JAAVVJ|G4P62_T005791"; product "glycogen [starch] synthase"; transcript_biotype "mRNA"; exon_number "4";
CM025013.1	Genbank	exon	42994637	42994822	.	-	.	gene_id "G4P62_003579"; transcript_id "gnl|WGS:JAAVVJ|G4P62_T005791"; locus_tag "G4P62_003579"; note "muscle-like; transcript variant X1"; orig_protein_id "gnl|WGS:JAAVVJ|G4P62_P005791"; orig_transcript_id "gnl|WGS:JAAVVJ|G4P62_T005791"; product "glycogen [starch] synthase"; transcript_biotype "mRNA"; exon_number "5";
CM025013.1	Genbank	exon	42994364	42994508	.	-	.	gene_id "G4P62_003579"; transcript_id "gnl|WGS:JAAVVJ|G4P62_T005791"; locus_tag "G4P62_003579"; note "muscle-like; transcript variant X1"; orig_protein_id "gnl|WGS:JAAVVJ|G4P62_P005791"; orig_transcript_id "gnl|WGS:JAAVVJ|G4P62_T005791"; product "glycogen [starch] synthase"; transcript_biotype "mRNA"; exon_number "6";
CM025013.1	Genbank	exon	42991709	42991826	.	-	.	gene_id "G4P62_003579"; transcript_id "gnl|WGS:JAAVVJ|G4P62_T005791"; locus_tag "G4P62_003579"; note "muscle-like; transcript variant X1"; orig_protein_id "gnl|WGS:JAAVVJ|G4P62_P005791"; orig_transcript_id "gnl|WGS:JAAVVJ|G4P62_T005791"; product "glycogen [starch] synthase"; transcript_biotype "mRNA"; exon_number "7";
CM025013.1	Genbank	exon	42991495	42991615	.	-	.	gene_id "G4P62_003579"; transcript_id "gnl|WGS:JAAVVJ|G4P62_T005791"; locus_tag "G4P62_003579"; note "muscle-like; transcript variant X1"; orig_protein_id "gnl|WGS:JAAVVJ|G4P62_P005791"; orig_transcript_id "gnl|WGS:JAAVVJ|G4P62_T005791"; product "glycogen [starch] synthase"; transcript_biotype "mRNA"; exon_number "8";
CM025013.1	Genbank	exon	42991305	42991411	.	-	.	gene_id "G4P62_003579"; transcript_id "gnl|WGS:JAAVVJ|G4P62_T005791"; locus_tag "G4P62_003579"; note "muscle-like; transcript variant X1"; orig_protein_id "gnl|WGS:JAAVVJ|G4P62_P005791"; orig_transcript_id "gnl|WGS:JAAVVJ|G4P62_T005791"; product "glycogen [starch] synthase"; transcript_biotype "mRNA"; exon_number "9";
CM025013.1	Genbank	exon	42991153	42991212	.	-	.	gene_id "G4P62_003579"; transcript_id "gnl|WGS:JAAVVJ|G4P62_T005791"; locus_tag "G4P62_003579"; note "muscle-like; transcript variant X1"; orig_protein_id "gnl|WGS:JAAVVJ|G4P62_P005791"; orig_transcript_id "gnl|WGS:JAAVVJ|G4P62_T005791"; product "glycogen [starch] synthase"; transcript_biotype "mRNA"; exon_number "10";
CM025013.1	Genbank	exon	42990748	42990940	.	-	.	gene_id "G4P62_003579"; transcript_id "gnl|WGS:JAAVVJ|G4P62_T005791"; locus_tag "G4P62_003579"; note "muscle-like; transcript variant X1"; orig_protein_id "gnl|WGS:JAAVVJ|G4P62_P005791"; orig_transcript_id "gnl|WGS:JAAVVJ|G4P62_T005791"; product "glycogen [starch] synthase"; transcript_biotype "mRNA"; exon_number "11";
CM025013.1	Genbank	exon	42990485	42990611	.	-	.	gene_id "G4P62_003579"; transcript_id "gnl|WGS:JAAVVJ|G4P62_T005791"; locus_tag "G4P62_003579"; note "muscle-like; transcript variant X1"; orig_protein_id "gnl|WGS:JAAVVJ|G4P62_P005791"; orig_transcript_id "gnl|WGS:JAAVVJ|G4P62_T005791"; product "glycogen [starch] synthase"; transcript_biotype "mRNA"; exon_number "12";
CM025013.1	Genbank	exon	42990316	42990411	.	-	.	gene_id "G4P62_003579"; transcript_id "gnl|WGS:JAAVVJ|G4P62_T005791"; locus_tag "G4P62_003579"; note "muscle-like; transcript variant X1"; orig_protein_id "gnl|WGS:JAAVVJ|G4P62_P005791"; orig_transcript_id "gnl|WGS:JAAVVJ|G4P62_T005791"; product "glycogen [starch] synthase"; transcript_biotype "mRNA"; exon_number "13";
CM025013.1	Genbank	exon	42987823	42987986	.	-	.	gene_id "G4P62_003579"; transcript_id "gnl|WGS:JAAVVJ|G4P62_T005791"; locus_tag "G4P62_003579"; note "muscle-like; transcript variant X1"; orig_protein_id "gnl|WGS:JAAVVJ|G4P62_P005791"; orig_transcript_id "gnl|WGS:JAAVVJ|G4P62_T005791"; product "glycogen [starch] synthase"; transcript_biotype "mRNA"; exon_number "14";
CM025013.1	Genbank	exon	42987665	42987745	.	-	.	gene_id "G4P62_003579"; transcript_id "gnl|WGS:JAAVVJ|G4P62_T005791"; locus_tag "G4P62_003579"; note "muscle-like; transcript variant X1"; orig_protein_id "gnl|WGS:JAAVVJ|G4P62_P005791"; orig_transcript_id "gnl|WGS:JAAVVJ|G4P62_T005791"; product "glycogen [starch] synthase"; transcript_biotype "mRNA"; exon_number "15";
CM025013.1	Genbank	exon	42984844	42986099	.	-	.	gene_id "G4P62_003579"; transcript_id "gnl|WGS:JAAVVJ|G4P62_T005791"; locus_tag "G4P62_003579"; note "muscle-like; transcript variant X1"; orig_protein_id "gnl|WGS:JAAVVJ|G4P62_P005791"; orig_transcript_id "gnl|WGS:JAAVVJ|G4P62_T005791"; product "glycogen [starch] synthase"; transcript_biotype "mRNA"; exon_number "16";
CM025013.1	Genbank	CDS	42996840	42996957	.	-	0	gene_id "G4P62_003579"; transcript_id "gnl|WGS:JAAVVJ|G4P62_T005791"; gbkey "CDS"; locus_tag "G4P62_003579"; orig_transcript_id "gnl|WGS:JAAVVJ|G4P62_T005791"; product "transcript variant X1"; protein_id "KAF7221192.1"; exon_number "2";
CM025013.1	Genbank	CDS	42996558	42996739	.	-	2	gene_id "G4P62_003579"; transcript_id "gnl|WGS:JAAVVJ|G4P62_T005791"; gbkey "CDS"; locus_tag "G4P62_003579"; orig_transcript_id "gnl|WGS:JAAVVJ|G4P62_T005791"; product "transcript variant X1"; protein_id "KAF7221192.1"; exon_number "3";
CM025013.1	Genbank	CDS	42995038	42995229	.	-	0	gene_id "G4P62_003579"; transcript_id "gnl|WGS:JAAVVJ|G4P62_T005791"; gbkey "CDS"; locus_tag "G4P62_003579"; orig_transcript_id "gnl|WGS:JAAVVJ|G4P62_T005791"; product "transcript variant X1"; protein_id "KAF7221192.1"; exon_number "4";
CM025013.1	Genbank	CDS	42994637	42994822	.	-	0	gene_id "G4P62_003579"; transcript_id "gnl|WGS:JAAVVJ|G4P62_T005791"; gbkey "CDS"; locus_tag "G4P62_003579"; orig_transcript_id "gnl|WGS:JAAVVJ|G4P62_T005791"; product "transcript variant X1"; protein_id "KAF7221192.1"; exon_number "5";
CM025013.1	Genbank	CDS	42994364	42994508	.	-	0	gene_id "G4P62_003579"; transcript_id "gnl|WGS:JAAVVJ|G4P62_T005791"; gbkey "CDS"; locus_tag "G4P62_003579"; orig_transcript_id "gnl|WGS:JAAVVJ|G4P62_T005791"; product "transcript variant X1"; protein_id "KAF7221192.1"; exon_number "6";
CM025013.1	Genbank	CDS	42991709	42991826	.	-	2	gene_id "G4P62_003579"; transcript_id "gnl|WGS:JAAVVJ|G4P62_T005791"; gbkey "CDS"; locus_tag "G4P62_003579"; orig_transcript_id "gnl|WGS:JAAVVJ|G4P62_T005791"; product "transcript variant X1"; protein_id "KAF7221192.1"; exon_number "7";
CM025013.1	Genbank	CDS	42991495	42991615	.	-	1	gene_id "G4P62_003579"; transcript_id "gnl|WGS:JAAVVJ|G4P62_T005791"; gbkey "CDS"; locus_tag "G4P62_003579"; orig_transcript_id "gnl|WGS:JAAVVJ|G4P62_T005791"; product "transcript variant X1"; protein_id "KAF7221192.1"; exon_number "8";
CM025013.1	Genbank	CDS	42991305	42991411	.	-	0	gene_id "G4P62_003579"; transcript_id "gnl|WGS:JAAVVJ|G4P62_T005791"; gbkey "CDS"; locus_tag "G4P62_003579"; orig_transcript_id "gnl|WGS:JAAVVJ|G4P62_T005791"; product "transcript variant X1"; protein_id "KAF7221192.1"; exon_number "9";
CM025013.1	Genbank	CDS	42991153	42991212	.	-	1	gene_id "G4P62_003579"; transcript_id "gnl|WGS:JAAVVJ|G4P62_T005791"; gbkey "CDS"; locus_tag "G4P62_003579"; orig_transcript_id "gnl|WGS:JAAVVJ|G4P62_T005791"; product "transcript variant X1"; protein_id "KAF7221192.1"; exon_number "10";
CM025013.1	Genbank	CDS	42990748	42990940	.	-	1	gene_id "G4P62_003579"; transcript_id "gnl|WGS:JAAVVJ|G4P62_T005791"; gbkey "CDS"; locus_tag "G4P62_003579"; orig_transcript_id "gnl|WGS:JAAVVJ|G4P62_T005791"; product "transcript variant X1"; protein_id "KAF7221192.1"; exon_number "11";
CM025013.1	Genbank	CDS	42990485	42990611	.	-	0	gene_id "G4P62_003579"; transcript_id "gnl|WGS:JAAVVJ|G4P62_T005791"; gbkey "CDS"; locus_tag "G4P62_003579"; orig_transcript_id "gnl|WGS:JAAVVJ|G4P62_T005791"; product "transcript variant X1"; protein_id "KAF7221192.1"; exon_number "12";
CM025013.1	Genbank	CDS	42990316	42990411	.	-	2	gene_id "G4P62_003579"; transcript_id "gnl|WGS:JAAVVJ|G4P62_T005791"; gbkey "CDS"; locus_tag "G4P62_003579"; orig_transcript_id "gnl|WGS:JAAVVJ|G4P62_T005791"; product "transcript variant X1"; protein_id "KAF7221192.1"; exon_number "13";
CM025013.1	Genbank	CDS	42987823	42987986	.	-	2	gene_id "G4P62_003579"; transcript_id "gnl|WGS:JAAVVJ|G4P62_T005791"; gbkey "CDS"; locus_tag "G4P62_003579"; orig_transcript_id "gnl|WGS:JAAVVJ|G4P62_T005791"; product "transcript variant X1"; protein_id "KAF7221192.1"; exon_number "14";
CM025013.1	Genbank	CDS	42987665	42987745	.	-	0	gene_id "G4P62_003579"; transcript_id "gnl|WGS:JAAVVJ|G4P62_T005791"; gbkey "CDS"; locus_tag "G4P62_003579"; orig_transcript_id "gnl|WGS:JAAVVJ|G4P62_T005791"; product "transcript variant X1"; protein_id "KAF7221192.1"; exon_number "15";
CM025013.1	Genbank	CDS	42985821	42986099	.	-	0	gene_id "G4P62_003579"; transcript_id "gnl|WGS:JAAVVJ|G4P62_T005791"; gbkey "CDS"; locus_tag "G4P62_003579"; orig_transcript_id "gnl|WGS:JAAVVJ|G4P62_T005791"; product "transcript variant X1"; protein_id "KAF7221192.1"; exon_number "16";
CM025013.1	Genbank	start_codon	42996955	42996957	.	-	0	gene_id "G4P62_003579"; transcript_id "gnl|WGS:JAAVVJ|G4P62_T005791"; gbkey "CDS"; locus_tag "G4P62_003579"; orig_transcript_id "gnl|WGS:JAAVVJ|G4P62_T005791"; product "transcript variant X1"; protein_id "KAF7221192.1"; exon_number "2";
CM025013.1	Genbank	stop_codon	42985818	42985820	.	-	0	gene_id "G4P62_003579"; transcript_id "gnl|WGS:JAAVVJ|G4P62_T005791"; gbkey "CDS"; locus_tag "G4P62_003579"; orig_transcript_id "gnl|WGS:JAAVVJ|G4P62_T005791"; product "transcript variant X1"; protein_id "KAF7221192.1"; exon_number "16";
CM025013.1	Genbank	transcript	42984844	42998293	.	-	.	gene_id "G4P62_003579"; transcript_id "gnl|WGS:JAAVVJ|G4P62_T005792"; gbkey "mRNA"; locus_tag "G4P62_003579"; note "muscle-like; transcript variant X2"; orig_protein_id "gnl|WGS:JAAVVJ|G4P62_P005792"; orig_transcript_id "gnl|WGS:JAAVVJ|G4P62_T005792"; product "glycogen [starch] synthase"; transcript_biotype "mRNA";
CM025013.1	Genbank	exon	42998191	42998293	.	-	.	gene_id "G4P62_003579"; transcript_id "gnl|WGS:JAAVVJ|G4P62_T005792"; locus_tag "G4P62_003579"; note "muscle-like; transcript variant X2"; orig_protein_id "gnl|WGS:JAAVVJ|G4P62_P005792"; orig_transcript_id "gnl|WGS:JAAVVJ|G4P62_T005792"; product "glycogen [starch] synthase"; transcript_biotype "mRNA"; exon_number "1";
CM025013.1	Genbank	exon	42996840	42996958	.	-	.	gene_id "G4P62_003579"; transcript_id "gnl|WGS:JAAVVJ|G4P62_T005792"; locus_tag "G4P62_003579"; note "muscle-like; transcript variant X2"; orig_protein_id "gnl|WGS:JAAVVJ|G4P62_P005792"; orig_transcript_id "gnl|WGS:JAAVVJ|G4P62_T005792"; product "glycogen [starch] synthase"; transcript_biotype "mRNA"; exon_number "2";
CM025013.1	Genbank	exon	42996558	42996739	.	-	.	gene_id "G4P62_003579"; transcript_id "gnl|WGS:JAAVVJ|G4P62_T005792"; locus_tag "G4P62_003579"; note "muscle-like; transcript variant X2"; orig_protein_id "gnl|WGS:JAAVVJ|G4P62_P005792"; orig_transcript_id "gnl|WGS:JAAVVJ|G4P62_T005792"; product "glycogen [starch] synthase"; transcript_biotype "mRNA"; exon_number "3";
CM025013.1	Genbank	exon	42995038	42995229	.	-	.	gene_id "G4P62_003579"; transcript_id "gnl|WGS:JAAVVJ|G4P62_T005792"; locus_tag "G4P62_003579"; note "muscle-like; transcript variant X2"; orig_protein_id "gnl|WGS:JAAVVJ|G4P62_P005792"; orig_transcript_id "gnl|WGS:JAAVVJ|G4P62_T005792"; product "glycogen [starch] synthase"; transcript_biotype "mRNA"; exon_number "4";
CM025013.1	Genbank	exon	42994637	42994822	.	-	.	gene_id "G4P62_003579"; transcript_id "gnl|WGS:JAAVVJ|G4P62_T005792"; locus_tag "G4P62_003579"; note "muscle-like; transcript variant X2"; orig_protein_id "gnl|WGS:JAAVVJ|G4P62_P005792"; orig_transcript_id "gnl|WGS:JAAVVJ|G4P62_T005792"; product "glycogen [starch] synthase"; transcript_biotype "mRNA"; exon_number "5";
CM025013.1	Genbank	exon	42994364	42994508	.	-	.	gene_id "G4P62_003579"; transcript_id "gnl|WGS:JAAVVJ|G4P62_T005792"; locus_tag "G4P62_003579"; note "muscle-like; transcript variant X2"; orig_protein_id "gnl|WGS:JAAVVJ|G4P62_P005792"; orig_transcript_id "gnl|WGS:JAAVVJ|G4P62_T005792"; product "glycogen [starch] synthase"; transcript_biotype "mRNA"; exon_number "6";
CM025013.1	Genbank	exon	42991709	42991826	.	-	.	gene_id "G4P62_003579"; transcript_id "gnl|WGS:JAAVVJ|G4P62_T005792"; locus_tag "G4P62_003579"; note "muscle-like; transcript variant X2"; orig_protein_id "gnl|WGS:JAAVVJ|G4P62_P005792"; orig_transcript_id "gnl|WGS:JAAVVJ|G4P62_T005792"; product "glycogen [starch] synthase"; transcript_biotype "mRNA"; exon_number "7";
CM025013.1	Genbank	exon	42991495	42991615	.	-	.	gene_id "G4P62_003579"; transcript_id "gnl|WGS:JAAVVJ|G4P62_T005792"; locus_tag "G4P62_003579"; note "muscle-like; transcript variant X2"; orig_protein_id "gnl|WGS:JAAVVJ|G4P62_P005792"; orig_transcript_id "gnl|WGS:JAAVVJ|G4P62_T005792"; product "glycogen [starch] synthase"; transcript_biotype "mRNA"; exon_number "8";
CM025013.1	Genbank	exon	42991305	42991411	.	-	.	gene_id "G4P62_003579"; transcript_id "gnl|WGS:JAAVVJ|G4P62_T005792"; locus_tag "G4P62_003579"; note "muscle-like; transcript variant X2"; orig_protein_id "gnl|WGS:JAAVVJ|G4P62_P005792"; orig_transcript_id "gnl|WGS:JAAVVJ|G4P62_T005792"; product "glycogen [starch] synthase"; transcript_biotype "mRNA"; exon_number "9";
CM025013.1	Genbank	exon	42991153	42991212	.	-	.	gene_id "G4P62_003579"; transcript_id "gnl|WGS:JAAVVJ|G4P62_T005792"; locus_tag "G4P62_003579"; note "muscle-like; transcript variant X2"; orig_protein_id "gnl|WGS:JAAVVJ|G4P62_P005792"; orig_transcript_id "gnl|WGS:JAAVVJ|G4P62_T005792"; product "glycogen [starch] synthase"; transcript_biotype "mRNA"; exon_number "10";
CM025013.1	Genbank	exon	42990748	42990940	.	-	.	gene_id "G4P62_003579"; transcript_id "gnl|WGS:JAAVVJ|G4P62_T005792"; locus_tag "G4P62_003579"; note "muscle-like; transcript variant X2"; orig_protein_id "gnl|WGS:JAAVVJ|G4P62_P005792"; orig_transcript_id "gnl|WGS:JAAVVJ|G4P62_T005792"; product "glycogen [starch] synthase"; transcript_biotype "mRNA"; exon_number "11";
CM025013.1	Genbank	exon	42990485	42990611	.	-	.	gene_id "G4P62_003579"; transcript_id "gnl|WGS:JAAVVJ|G4P62_T005792"; locus_tag "G4P62_003579"; note "muscle-like; transcript variant X2"; orig_protein_id "gnl|WGS:JAAVVJ|G4P62_P005792"; orig_transcript_id "gnl|WGS:JAAVVJ|G4P62_T005792"; product "glycogen [starch] synthase"; transcript_biotype "mRNA"; exon_number "12";
CM025013.1	Genbank	exon	42990316	42990411	.	-	.	gene_id "G4P62_003579"; transcript_id "gnl|WGS:JAAVVJ|G4P62_T005792"; locus_tag "G4P62_003579"; note "muscle-like; transcript variant X2"; orig_protein_id "gnl|WGS:JAAVVJ|G4P62_P005792"; orig_transcript_id "gnl|WGS:JAAVVJ|G4P62_T005792"; product "glycogen [starch] synthase"; transcript_biotype "mRNA"; exon_number "13";
CM025013.1	Genbank	exon	42987823	42987986	.	-	.	gene_id "G4P62_003579"; transcript_id "gnl|WGS:JAAVVJ|G4P62_T005792"; locus_tag "G4P62_003579"; note "muscle-like; transcript variant X2"; orig_protein_id "gnl|WGS:JAAVVJ|G4P62_P005792"; orig_transcript_id "gnl|WGS:JAAVVJ|G4P62_T005792"; product "glycogen [starch] synthase"; transcript_biotype "mRNA"; exon_number "14";
CM025013.1	Genbank	exon	42987665	42987745	.	-	.	gene_id "G4P62_003579"; transcript_id "gnl|WGS:JAAVVJ|G4P62_T005792"; locus_tag "G4P62_003579"; note "muscle-like; transcript variant X2"; orig_protein_id "gnl|WGS:JAAVVJ|G4P62_P005792"; orig_transcript_id "gnl|WGS:JAAVVJ|G4P62_T005792"; product "glycogen [starch] synthase"; transcript_biotype "mRNA"; exon_number "15";
CM025013.1	Genbank	exon	42984844	42986099	.	-	.	gene_id "G4P62_003579"; transcript_id "gnl|WGS:JAAVVJ|G4P62_T005792"; locus_tag "G4P62_003579"; note "muscle-like; transcript variant X2"; orig_protein_id "gnl|WGS:JAAVVJ|G4P62_P005792"; orig_transcript_id "gnl|WGS:JAAVVJ|G4P62_T005792"; product "glycogen [starch] synthase"; transcript_biotype "mRNA"; exon_number "16";
CM025013.1	Genbank	CDS	42996840	42996957	.	-	0	gene_id "G4P62_003579"; transcript_id "gnl|WGS:JAAVVJ|G4P62_T005792"; gbkey "CDS"; locus_tag "G4P62_003579"; orig_transcript_id "gnl|WGS:JAAVVJ|G4P62_T005792"; product "transcript variant X2"; protein_id "KAF7221193.1"; exon_number "2";
CM025013.1	Genbank	CDS	42996558	42996739	.	-	2	gene_id "G4P62_003579"; transcript_id "gnl|WGS:JAAVVJ|G4P62_T005792"; gbkey "CDS"; locus_tag "G4P62_003579"; orig_transcript_id "gnl|WGS:JAAVVJ|G4P62_T005792"; product "transcript variant X2"; protein_id "KAF7221193.1"; exon_number "3";
CM025013.1	Genbank	CDS	42995038	42995229	.	-	0	gene_id "G4P62_003579"; transcript_id "gnl|WGS:JAAVVJ|G4P62_T005792"; gbkey "CDS"; locus_tag "G4P62_003579"; orig_transcript_id "gnl|WGS:JAAVVJ|G4P62_T005792"; product "transcript variant X2"; protein_id "KAF7221193.1"; exon_number "4";
CM025013.1	Genbank	CDS	42994637	42994822	.	-	0	gene_id "G4P62_003579"; transcript_id "gnl|WGS:JAAVVJ|G4P62_T005792"; gbkey "CDS"; locus_tag "G4P62_003579"; orig_transcript_id "gnl|WGS:JAAVVJ|G4P62_T005792"; product "transcript variant X2"; protein_id "KAF7221193.1"; exon_number "5";
CM025013.1	Genbank	CDS	42994364	42994508	.	-	0	gene_id "G4P62_003579"; transcript_id "gnl|WGS:JAAVVJ|G4P62_T005792"; gbkey "CDS"; locus_tag "G4P62_003579"; orig_transcript_id "gnl|WGS:JAAVVJ|G4P62_T005792"; product "transcript variant X2"; protein_id "KAF7221193.1"; exon_number "6";
CM025013.1	Genbank	CDS	42991709	42991826	.	-	2	gene_id "G4P62_003579"; transcript_id "gnl|WGS:JAAVVJ|G4P62_T005792"; gbkey "CDS"; locus_tag "G4P62_003579"; orig_transcript_id "gnl|WGS:JAAVVJ|G4P62_T005792"; product "transcript variant X2"; protein_id "KAF7221193.1"; exon_number "7";
CM025013.1	Genbank	CDS	42991495	42991615	.	-	1	gene_id "G4P62_003579"; transcript_id "gnl|WGS:JAAVVJ|G4P62_T005792"; gbkey "CDS"; locus_tag "G4P62_003579"; orig_transcript_id "gnl|WGS:JAAVVJ|G4P62_T005792"; product "transcript variant X2"; protein_id "KAF7221193.1"; exon_number "8";
CM025013.1	Genbank	CDS	42991305	42991411	.	-	0	gene_id "G4P62_003579"; transcript_id "gnl|WGS:JAAVVJ|G4P62_T005792"; gbkey "CDS"; locus_tag "G4P62_003579"; orig_transcript_id "gnl|WGS:JAAVVJ|G4P62_T005792"; product "transcript variant X2"; protein_id "KAF7221193.1"; exon_number "9";
CM025013.1	Genbank	CDS	42991153	42991212	.	-	1	gene_id "G4P62_003579"; transcript_id "gnl|WGS:JAAVVJ|G4P62_T005792"; gbkey "CDS"; locus_tag "G4P62_003579"; orig_transcript_id "gnl|WGS:JAAVVJ|G4P62_T005792"; product "transcript variant X2"; protein_id "KAF7221193.1"; exon_number "10";
CM025013.1	Genbank	CDS	42990748	42990940	.	-	1	gene_id "G4P62_003579"; transcript_id "gnl|WGS:JAAVVJ|G4P62_T005792"; gbkey "CDS"; locus_tag "G4P62_003579"; orig_transcript_id "gnl|WGS:JAAVVJ|G4P62_T005792"; product "transcript variant X2"; protein_id "KAF7221193.1"; exon_number "11";
CM025013.1	Genbank	CDS	42990485	42990611	.	-	0	gene_id "G4P62_003579"; transcript_id "gnl|WGS:JAAVVJ|G4P62_T005792"; gbkey "CDS"; locus_tag "G4P62_003579"; orig_transcript_id "gnl|WGS:JAAVVJ|G4P62_T005792"; product "transcript variant X2"; protein_id "KAF7221193.1"; exon_number "12";
CM025013.1	Genbank	CDS	42990316	42990411	.	-	2	gene_id "G4P62_003579"; transcript_id "gnl|WGS:JAAVVJ|G4P62_T005792"; gbkey "CDS"; locus_tag "G4P62_003579"; orig_transcript_id "gnl|WGS:JAAVVJ|G4P62_T005792"; product "transcript variant X2"; protein_id "KAF7221193.1"; exon_number "13";
CM025013.1	Genbank	CDS	42987823	42987986	.	-	2	gene_id "G4P62_003579"; transcript_id "gnl|WGS:JAAVVJ|G4P62_T005792"; gbkey "CDS"; locus_tag "G4P62_003579"; orig_transcript_id "gnl|WGS:JAAVVJ|G4P62_T005792"; product "transcript variant X2"; protein_id "KAF7221193.1"; exon_number "14";
CM025013.1	Genbank	CDS	42987665	42987745	.	-	0	gene_id "G4P62_003579"; transcript_id "gnl|WGS:JAAVVJ|G4P62_T005792"; gbkey "CDS"; locus_tag "G4P62_003579"; orig_transcript_id "gnl|WGS:JAAVVJ|G4P62_T005792"; product "transcript variant X2"; protein_id "KAF7221193.1"; exon_number "15";
CM025013.1	Genbank	CDS	42985821	42986099	.	-	0	gene_id "G4P62_003579"; transcript_id "gnl|WGS:JAAVVJ|G4P62_T005792"; gbkey "CDS"; locus_tag "G4P62_003579"; orig_transcript_id "gnl|WGS:JAAVVJ|G4P62_T005792"; product "transcript variant X2"; protein_id "KAF7221193.1"; exon_number "16";
CM025013.1	Genbank	start_codon	42996955	42996957	.	-	0	gene_id "G4P62_003579"; transcript_id "gnl|WGS:JAAVVJ|G4P62_T005792"; gbkey "CDS"; locus_tag "G4P62_003579"; orig_transcript_id "gnl|WGS:JAAVVJ|G4P62_T005792"; product "transcript variant X2"; protein_id "KAF7221193.1"; exon_number "2";
CM025013.1	Genbank	stop_codon	42985818	42985820	.	-	0	gene_id "G4P62_003579"; transcript_id "gnl|WGS:JAAVVJ|G4P62_T005792"; gbkey "CDS"; locus_tag "G4P62_003579"; orig_transcript_id "gnl|WGS:JAAVVJ|G4P62_T005792"; product "transcript variant X2"; protein_id "KAF7221193.1"; exon_number "16";
CM025013.1	Genbank	gene	43010634	43024950	.	+	.	gene_id "G4P62_003577"; transcript_id ""; description "DNA polymerase delta catalytic subunit"; gbkey "Gene"; gene "pold1"; gene_biotype "protein_coding"; locus_tag "G4P62_003577";
CM025013.1	Genbank	transcript	43010634	43024950	.	+	.	gene_id "G4P62_003577"; transcript_id "gnl|WGS:JAAVVJ|G4P62_T005789"; gbkey "mRNA"; gene "pold1"; locus_tag "G4P62_003577"; note "catalytic subunit"; orig_protein_id "gnl|WGS:JAAVVJ|G4P62_P005789"; orig_transcript_id "gnl|WGS:JAAVVJ|G4P62_T005789"; product "polymerase (DNA) delta 1"; transcript_biotype "mRNA";
CM025013.1	Genbank	exon	43010634	43010757	.	+	.	gene_id "G4P62_003577"; transcript_id "gnl|WGS:JAAVVJ|G4P62_T005789"; gene "pold1"; locus_tag "G4P62_003577"; note "catalytic subunit"; orig_protein_id "gnl|WGS:JAAVVJ|G4P62_P005789"; orig_transcript_id "gnl|WGS:JAAVVJ|G4P62_T005789"; product "polymerase (DNA) delta 1"; transcript_biotype "mRNA"; exon_number "1";
CM025013.1	Genbank	exon	43011515	43011703	.	+	.	gene_id "G4P62_003577"; transcript_id "gnl|WGS:JAAVVJ|G4P62_T005789"; gene "pold1"; locus_tag "G4P62_003577"; note "catalytic subunit"; orig_protein_id "gnl|WGS:JAAVVJ|G4P62_P005789"; orig_transcript_id "gnl|WGS:JAAVVJ|G4P62_T005789"; product "polymerase (DNA) delta 1"; transcript_biotype "mRNA"; exon_number "2";
CM025013.1	Genbank	exon	43011869	43011982	.	+	.	gene_id "G4P62_003577"; transcript_id "gnl|WGS:JAAVVJ|G4P62_T005789"; gene "pold1"; locus_tag "G4P62_003577"; note "catalytic subunit"; orig_protein_id "gnl|WGS:JAAVVJ|G4P62_P005789"; orig_transcript_id "gnl|WGS:JAAVVJ|G4P62_T005789"; product "polymerase (DNA) delta 1"; transcript_biotype "mRNA"; exon_number "3";
CM025013.1	Genbank	exon	43012112	43012252	.	+	.	gene_id "G4P62_003577"; transcript_id "gnl|WGS:JAAVVJ|G4P62_T005789"; gene "pold1"; locus_tag "G4P62_003577"; note "catalytic subunit"; orig_protein_id "gnl|WGS:JAAVVJ|G4P62_P005789"; orig_transcript_id "gnl|WGS:JAAVVJ|G4P62_T005789"; product "polymerase (DNA) delta 1"; transcript_biotype "mRNA"; exon_number "4";
CM025013.1	Genbank	exon	43012706	43012831	.	+	.	gene_id "G4P62_003577"; transcript_id "gnl|WGS:JAAVVJ|G4P62_T005789"; gene "pold1"; locus_tag "G4P62_003577"; note "catalytic subunit"; orig_protein_id "gnl|WGS:JAAVVJ|G4P62_P005789"; orig_transcript_id "gnl|WGS:JAAVVJ|G4P62_T005789"; product "polymerase (DNA) delta 1"; transcript_biotype "mRNA"; exon_number "5";
CM025013.1	Genbank	exon	43013065	43013233	.	+	.	gene_id "G4P62_003577"; transcript_id "gnl|WGS:JAAVVJ|G4P62_T005789"; gene "pold1"; locus_tag "G4P62_003577"; note "catalytic subunit"; orig_protein_id "gnl|WGS:JAAVVJ|G4P62_P005789"; orig_transcript_id "gnl|WGS:JAAVVJ|G4P62_T005789"; product "polymerase (DNA) delta 1"; transcript_biotype "mRNA"; exon_number "6";
CM025013.1	Genbank	exon	43014172	43014286	.	+	.	gene_id "G4P62_003577"; transcript_id "gnl|WGS:JAAVVJ|G4P62_T005789"; gene "pold1"; locus_tag "G4P62_003577"; note "catalytic subunit"; orig_protein_id "gnl|WGS:JAAVVJ|G4P62_P005789"; orig_transcript_id "gnl|WGS:JAAVVJ|G4P62_T005789"; product "polymerase (DNA) delta 1"; transcript_biotype "mRNA"; exon_number "7";
CM025013.1	Genbank	exon	43014428	43014557	.	+	.	gene_id "G4P62_003577"; transcript_id "gnl|WGS:JAAVVJ|G4P62_T005789"; gene "pold1"; locus_tag "G4P62_003577"; note "catalytic subunit"; orig_protein_id "gnl|WGS:JAAVVJ|G4P62_P005789"; orig_transcript_id "gnl|WGS:JAAVVJ|G4P62_T005789"; product "polymerase (DNA) delta 1"; transcript_biotype "mRNA"; exon_number "8";
CM025013.1	Genbank	exon	43014660	43014826	.	+	.	gene_id "G4P62_003577"; transcript_id "gnl|WGS:JAAVVJ|G4P62_T005789"; gene "pold1"; locus_tag "G4P62_003577"; note "catalytic subunit"; orig_protein_id "gnl|WGS:JAAVVJ|G4P62_P005789"; orig_transcript_id "gnl|WGS:JAAVVJ|G4P62_T005789"; product "polymerase (DNA) delta 1"; transcript_biotype "mRNA"; exon_number "9";
CM025013.1	Genbank	exon	43014907	43015011	.	+	.	gene_id "G4P62_003577"; transcript_id "gnl|WGS:JAAVVJ|G4P62_T005789"; gene "pold1"; locus_tag "G4P62_003577"; note "catalytic subunit"; orig_protein_id "gnl|WGS:JAAVVJ|G4P62_P005789"; orig_transcript_id "gnl|WGS:JAAVVJ|G4P62_T005789"; product "polymerase (DNA) delta 1"; transcript_biotype "mRNA"; exon_number "10";
CM025013.1	Genbank	exon	43015126	43015266	.	+	.	gene_id "G4P62_003577"; transcript_id "gnl|WGS:JAAVVJ|G4P62_T005789"; gene "pold1"; locus_tag "G4P62_003577"; note "catalytic subunit"; orig_protein_id "gnl|WGS:JAAVVJ|G4P62_P005789"; orig_transcript_id "gnl|WGS:JAAVVJ|G4P62_T005789"; product "polymerase (DNA) delta 1"; transcript_biotype "mRNA"; exon_number "11";
CM025013.1	Genbank	exon	43015350	43015460	.	+	.	gene_id "G4P62_003577"; transcript_id "gnl|WGS:JAAVVJ|G4P62_T005789"; gene "pold1"; locus_tag "G4P62_003577"; note "catalytic subunit"; orig_protein_id "gnl|WGS:JAAVVJ|G4P62_P005789"; orig_transcript_id "gnl|WGS:JAAVVJ|G4P62_T005789"; product "polymerase (DNA) delta 1"; transcript_biotype "mRNA"; exon_number "12";
CM025013.1	Genbank	exon	43015625	43015816	.	+	.	gene_id "G4P62_003577"; transcript_id "gnl|WGS:JAAVVJ|G4P62_T005789"; gene "pold1"; locus_tag "G4P62_003577"; note "catalytic subunit"; orig_protein_id "gnl|WGS:JAAVVJ|G4P62_P005789"; orig_transcript_id "gnl|WGS:JAAVVJ|G4P62_T005789"; product "polymerase (DNA) delta 1"; transcript_biotype "mRNA"; exon_number "13";
CM025013.1	Genbank	exon	43016487	43016575	.	+	.	gene_id "G4P62_003577"; transcript_id "gnl|WGS:JAAVVJ|G4P62_T005789"; gene "pold1"; locus_tag "G4P62_003577"; note "catalytic subunit"; orig_protein_id "gnl|WGS:JAAVVJ|G4P62_P005789"; orig_transcript_id "gnl|WGS:JAAVVJ|G4P62_T005789"; product "polymerase (DNA) delta 1"; transcript_biotype "mRNA"; exon_number "14";
CM025013.1	Genbank	exon	43016654	43016770	.	+	.	gene_id "G4P62_003577"; transcript_id "gnl|WGS:JAAVVJ|G4P62_T005789"; gene "pold1"; locus_tag "G4P62_003577"; note "catalytic subunit"; orig_protein_id "gnl|WGS:JAAVVJ|G4P62_P005789"; orig_transcript_id "gnl|WGS:JAAVVJ|G4P62_T005789"; product "polymerase (DNA) delta 1"; transcript_biotype "mRNA"; exon_number "15";
CM025013.1	Genbank	exon	43016859	43016972	.	+	.	gene_id "G4P62_003577"; transcript_id "gnl|WGS:JAAVVJ|G4P62_T005789"; gene "pold1"; locus_tag "G4P62_003577"; note "catalytic subunit"; orig_protein_id "gnl|WGS:JAAVVJ|G4P62_P005789"; orig_transcript_id "gnl|WGS:JAAVVJ|G4P62_T005789"; product "polymerase (DNA) delta 1"; transcript_biotype "mRNA"; exon_number "16";
CM025013.1	Genbank	exon	43019178	43019325	.	+	.	gene_id "G4P62_003577"; transcript_id "gnl|WGS:JAAVVJ|G4P62_T005789"; gene "pold1"; locus_tag "G4P62_003577"; note "catalytic subunit"; orig_protein_id "gnl|WGS:JAAVVJ|G4P62_P005789"; orig_transcript_id "gnl|WGS:JAAVVJ|G4P62_T005789"; product "polymerase (DNA) delta 1"; transcript_biotype "mRNA"; exon_number "17";
CM025013.1	Genbank	exon	43020306	43020401	.	+	.	gene_id "G4P62_003577"; transcript_id "gnl|WGS:JAAVVJ|G4P62_T005789"; gene "pold1"; locus_tag "G4P62_003577"; note "catalytic subunit"; orig_protein_id "gnl|WGS:JAAVVJ|G4P62_P005789"; orig_transcript_id "gnl|WGS:JAAVVJ|G4P62_T005789"; product "polymerase (DNA) delta 1"; transcript_biotype "mRNA"; exon_number "18";
CM025013.1	Genbank	exon	43020491	43020628	.	+	.	gene_id "G4P62_003577"; transcript_id "gnl|WGS:JAAVVJ|G4P62_T005789"; gene "pold1"; locus_tag "G4P62_003577"; note "catalytic subunit"; orig_protein_id "gnl|WGS:JAAVVJ|G4P62_P005789"; orig_transcript_id "gnl|WGS:JAAVVJ|G4P62_T005789"; product "polymerase (DNA) delta 1"; transcript_biotype "mRNA"; exon_number "19";
CM025013.1	Genbank	exon	43023213	43023388	.	+	.	gene_id "G4P62_003577"; transcript_id "gnl|WGS:JAAVVJ|G4P62_T005789"; gene "pold1"; locus_tag "G4P62_003577"; note "catalytic subunit"; orig_protein_id "gnl|WGS:JAAVVJ|G4P62_P005789"; orig_transcript_id "gnl|WGS:JAAVVJ|G4P62_T005789"; product "polymerase (DNA) delta 1"; transcript_biotype "mRNA"; exon_number "20";
CM025013.1	Genbank	exon	43023475	43023627	.	+	.	gene_id "G4P62_003577"; transcript_id "gnl|WGS:JAAVVJ|G4P62_T005789"; gene "pold1"; locus_tag "G4P62_003577"; note "catalytic subunit"; orig_protein_id "gnl|WGS:JAAVVJ|G4P62_P005789"; orig_transcript_id "gnl|WGS:JAAVVJ|G4P62_T005789"; product "polymerase (DNA) delta 1"; transcript_biotype "mRNA"; exon_number "21";
CM025013.1	Genbank	exon	43023705	43023807	.	+	.	gene_id "G4P62_003577"; transcript_id "gnl|WGS:JAAVVJ|G4P62_T005789"; gene "pold1"; locus_tag "G4P62_003577"; note "catalytic subunit"; orig_protein_id "gnl|WGS:JAAVVJ|G4P62_P005789"; orig_transcript_id "gnl|WGS:JAAVVJ|G4P62_T005789"; product "polymerase (DNA) delta 1"; transcript_biotype "mRNA"; exon_number "22";
CM025013.1	Genbank	exon	43023892	43024024	.	+	.	gene_id "G4P62_003577"; transcript_id "gnl|WGS:JAAVVJ|G4P62_T005789"; gene "pold1"; locus_tag "G4P62_003577"; note "catalytic subunit"; orig_protein_id "gnl|WGS:JAAVVJ|G4P62_P005789"; orig_transcript_id "gnl|WGS:JAAVVJ|G4P62_T005789"; product "polymerase (DNA) delta 1"; transcript_biotype "mRNA"; exon_number "23";
CM025013.1	Genbank	exon	43024107	43024220	.	+	.	gene_id "G4P62_003577"; transcript_id "gnl|WGS:JAAVVJ|G4P62_T005789"; gene "pold1"; locus_tag "G4P62_003577"; note "catalytic subunit"; orig_protein_id "gnl|WGS:JAAVVJ|G4P62_P005789"; orig_transcript_id "gnl|WGS:JAAVVJ|G4P62_T005789"; product "polymerase (DNA) delta 1"; transcript_biotype "mRNA"; exon_number "24";
CM025013.1	Genbank	exon	43024326	43024378	.	+	.	gene_id "G4P62_003577"; transcript_id "gnl|WGS:JAAVVJ|G4P62_T005789"; gene "pold1"; locus_tag "G4P62_003577"; note "catalytic subunit"; orig_protein_id "gnl|WGS:JAAVVJ|G4P62_P005789"; orig_transcript_id "gnl|WGS:JAAVVJ|G4P62_T005789"; product "polymerase (DNA) delta 1"; transcript_biotype "mRNA"; exon_number "25";
CM025013.1	Genbank	exon	43024529	43024626	.	+	.	gene_id "G4P62_003577"; transcript_id "gnl|WGS:JAAVVJ|G4P62_T005789"; gene "pold1"; locus_tag "G4P62_003577"; note "catalytic subunit"; orig_protein_id "gnl|WGS:JAAVVJ|G4P62_P005789"; orig_transcript_id "gnl|WGS:JAAVVJ|G4P62_T005789"; product "polymerase (DNA) delta 1"; transcript_biotype "mRNA"; exon_number "26";
CM025013.1	Genbank	exon	43024719	43024950	.	+	.	gene_id "G4P62_003577"; transcript_id "gnl|WGS:JAAVVJ|G4P62_T005789"; gene "pold1"; locus_tag "G4P62_003577"; note "catalytic subunit"; orig_protein_id "gnl|WGS:JAAVVJ|G4P62_P005789"; orig_transcript_id "gnl|WGS:JAAVVJ|G4P62_T005789"; product "polymerase (DNA) delta 1"; transcript_biotype "mRNA"; exon_number "27";
CM025013.1	Genbank	CDS	43010649	43010757	.	+	0	gene_id "G4P62_003577"; transcript_id "gnl|WGS:JAAVVJ|G4P62_T005789"; gbkey "CDS"; gene "pold1"; locus_tag "G4P62_003577"; orig_transcript_id "gnl|WGS:JAAVVJ|G4P62_T005789"; product "catalytic subunit"; protein_id "KAF7221190.1"; exon_number "1";
CM025013.1	Genbank	CDS	43011515	43011703	.	+	2	gene_id "G4P62_003577"; transcript_id "gnl|WGS:JAAVVJ|G4P62_T005789"; gbkey "CDS"; gene "pold1"; locus_tag "G4P62_003577"; orig_transcript_id "gnl|WGS:JAAVVJ|G4P62_T005789"; product "catalytic subunit"; protein_id "KAF7221190.1"; exon_number "2";
CM025013.1	Genbank	CDS	43011869	43011982	.	+	2	gene_id "G4P62_003577"; transcript_id "gnl|WGS:JAAVVJ|G4P62_T005789"; gbkey "CDS"; gene "pold1"; locus_tag "G4P62_003577"; orig_transcript_id "gnl|WGS:JAAVVJ|G4P62_T005789"; product "catalytic subunit"; protein_id "KAF7221190.1"; exon_number "3";
CM025013.1	Genbank	CDS	43012112	43012252	.	+	2	gene_id "G4P62_003577"; transcript_id "gnl|WGS:JAAVVJ|G4P62_T005789"; gbkey "CDS"; gene "pold1"; locus_tag "G4P62_003577"; orig_transcript_id "gnl|WGS:JAAVVJ|G4P62_T005789"; product "catalytic subunit"; protein_id "KAF7221190.1"; exon_number "4";
CM025013.1	Genbank	CDS	43012706	43012831	.	+	2	gene_id "G4P62_003577"; transcript_id "gnl|WGS:JAAVVJ|G4P62_T005789"; gbkey "CDS"; gene "pold1"; locus_tag "G4P62_003577"; orig_transcript_id "gnl|WGS:JAAVVJ|G4P62_T005789"; product "catalytic subunit"; protein_id "KAF7221190.1"; exon_number "5";
CM025013.1	Genbank	CDS	43013065	43013233	.	+	2	gene_id "G4P62_003577"; transcript_id "gnl|WGS:JAAVVJ|G4P62_T005789"; gbkey "CDS"; gene "pold1"; locus_tag "G4P62_003577"; orig_transcript_id "gnl|WGS:JAAVVJ|G4P62_T005789"; product "catalytic subunit"; protein_id "KAF7221190.1"; exon_number "6";
CM025013.1	Genbank	CDS	43014172	43014286	.	+	1	gene_id "G4P62_003577"; transcript_id "gnl|WGS:JAAVVJ|G4P62_T005789"; gbkey "CDS"; gene "pold1"; locus_tag "G4P62_003577"; orig_transcript_id "gnl|WGS:JAAVVJ|G4P62_T005789"; product "catalytic subunit"; protein_id "KAF7221190.1"; exon_number "7";
CM025013.1	Genbank	CDS	43014428	43014557	.	+	0	gene_id "G4P62_003577"; transcript_id "gnl|WGS:JAAVVJ|G4P62_T005789"; gbkey "CDS"; gene "pold1"; locus_tag "G4P62_003577"; orig_transcript_id "gnl|WGS:JAAVVJ|G4P62_T005789"; product "catalytic subunit"; protein_id "KAF7221190.1"; exon_number "8";
CM025013.1	Genbank	CDS	43014660	43014826	.	+	2	gene_id "G4P62_003577"; transcript_id "gnl|WGS:JAAVVJ|G4P62_T005789"; gbkey "CDS"; gene "pold1"; locus_tag "G4P62_003577"; orig_transcript_id "gnl|WGS:JAAVVJ|G4P62_T005789"; product "catalytic subunit"; protein_id "KAF7221190.1"; exon_number "9";
CM025013.1	Genbank	CDS	43014907	43015011	.	+	0	gene_id "G4P62_003577"; transcript_id "gnl|WGS:JAAVVJ|G4P62_T005789"; gbkey "CDS"; gene "pold1"; locus_tag "G4P62_003577"; orig_transcript_id "gnl|WGS:JAAVVJ|G4P62_T005789"; product "catalytic subunit"; protein_id "KAF7221190.1"; exon_number "10";
CM025013.1	Genbank	CDS	43015126	43015266	.	+	0	gene_id "G4P62_003577"; transcript_id "gnl|WGS:JAAVVJ|G4P62_T005789"; gbkey "CDS"; gene "pold1"; locus_tag "G4P62_003577"; orig_transcript_id "gnl|WGS:JAAVVJ|G4P62_T005789"; product "catalytic subunit"; protein_id "KAF7221190.1"; exon_number "11";
CM025013.1	Genbank	CDS	43015350	43015460	.	+	0	gene_id "G4P62_003577"; transcript_id "gnl|WGS:JAAVVJ|G4P62_T005789"; gbkey "CDS"; gene "pold1"; locus_tag "G4P62_003577"; orig_transcript_id "gnl|WGS:JAAVVJ|G4P62_T005789"; product "catalytic subunit"; protein_id "KAF7221190.1"; exon_number "12";
CM025013.1	Genbank	CDS	43015625	43015816	.	+	0	gene_id "G4P62_003577"; transcript_id "gnl|WGS:JAAVVJ|G4P62_T005789"; gbkey "CDS"; gene "pold1"; locus_tag "G4P62_003577"; orig_transcript_id "gnl|WGS:JAAVVJ|G4P62_T005789"; product "catalytic subunit"; protein_id "KAF7221190.1"; exon_number "13";
CM025013.1	Genbank	CDS	43016487	43016575	.	+	0	gene_id "G4P62_003577"; transcript_id "gnl|WGS:JAAVVJ|G4P62_T005789"; gbkey "CDS"; gene "pold1"; locus_tag "G4P62_003577"; orig_transcript_id "gnl|WGS:JAAVVJ|G4P62_T005789"; product "catalytic subunit"; protein_id "KAF7221190.1"; exon_number "14";
CM025013.1	Genbank	CDS	43016654	43016770	.	+	1	gene_id "G4P62_003577"; transcript_id "gnl|WGS:JAAVVJ|G4P62_T005789"; gbkey "CDS"; gene "pold1"; locus_tag "G4P62_003577"; orig_transcript_id "gnl|WGS:JAAVVJ|G4P62_T005789"; product "catalytic subunit"; protein_id "KAF7221190.1"; exon_number "15";
CM025013.1	Genbank	CDS	43016859	43016972	.	+	1	gene_id "G4P62_003577"; transcript_id "gnl|WGS:JAAVVJ|G4P62_T005789"; gbkey "CDS"; gene "pold1"; locus_tag "G4P62_003577"; orig_transcript_id "gnl|WGS:JAAVVJ|G4P62_T005789"; product "catalytic subunit"; protein_id "KAF7221190.1"; exon_number "16";
CM025013.1	Genbank	CDS	43019178	43019325	.	+	1	gene_id "G4P62_003577"; transcript_id "gnl|WGS:JAAVVJ|G4P62_T005789"; gbkey "CDS"; gene "pold1"; locus_tag "G4P62_003577"; orig_transcript_id "gnl|WGS:JAAVVJ|G4P62_T005789"; product "catalytic subunit"; protein_id "KAF7221190.1"; exon_number "17";
CM025013.1	Genbank	CDS	43020306	43020401	.	+	0	gene_id "G4P62_003577"; transcript_id "gnl|WGS:JAAVVJ|G4P62_T005789"; gbkey "CDS"; gene "pold1"; locus_tag "G4P62_003577"; orig_transcript_id "gnl|WGS:JAAVVJ|G4P62_T005789"; product "catalytic subunit"; protein_id "KAF7221190.1"; exon_number "18";
CM025013.1	Genbank	CDS	43020491	43020628	.	+	0	gene_id "G4P62_003577"; transcript_id "gnl|WGS:JAAVVJ|G4P62_T005789"; gbkey "CDS"; gene "pold1"; locus_tag "G4P62_003577"; orig_transcript_id "gnl|WGS:JAAVVJ|G4P62_T005789"; product "catalytic subunit"; protein_id "KAF7221190.1"; exon_number "19";
CM025013.1	Genbank	CDS	43023213	43023388	.	+	0	gene_id "G4P62_003577"; transcript_id "gnl|WGS:JAAVVJ|G4P62_T005789"; gbkey "CDS"; gene "pold1"; locus_tag "G4P62_003577"; orig_transcript_id "gnl|WGS:JAAVVJ|G4P62_T005789"; product "catalytic subunit"; protein_id "KAF7221190.1"; exon_number "20";
CM025013.1	Genbank	CDS	43023475	43023627	.	+	1	gene_id "G4P62_003577"; transcript_id "gnl|WGS:JAAVVJ|G4P62_T005789"; gbkey "CDS"; gene "pold1"; locus_tag "G4P62_003577"; orig_transcript_id "gnl|WGS:JAAVVJ|G4P62_T005789"; product "catalytic subunit"; protein_id "KAF7221190.1"; exon_number "21";
CM025013.1	Genbank	CDS	43023705	43023807	.	+	1	gene_id "G4P62_003577"; transcript_id "gnl|WGS:JAAVVJ|G4P62_T005789"; gbkey "CDS"; gene "pold1"; locus_tag "G4P62_003577"; orig_transcript_id "gnl|WGS:JAAVVJ|G4P62_T005789"; product "catalytic subunit"; protein_id "KAF7221190.1"; exon_number "22";
CM025013.1	Genbank	CDS	43023892	43024024	.	+	0	gene_id "G4P62_003577"; transcript_id "gnl|WGS:JAAVVJ|G4P62_T005789"; gbkey "CDS"; gene "pold1"; locus_tag "G4P62_003577"; orig_transcript_id "gnl|WGS:JAAVVJ|G4P62_T005789"; product "catalytic subunit"; protein_id "KAF7221190.1"; exon_number "23";
CM025013.1	Genbank	CDS	43024107	43024220	.	+	2	gene_id "G4P62_003577"; transcript_id "gnl|WGS:JAAVVJ|G4P62_T005789"; gbkey "CDS"; gene "pold1"; locus_tag "G4P62_003577"; orig_transcript_id "gnl|WGS:JAAVVJ|G4P62_T005789"; product "catalytic subunit"; protein_id "KAF7221190.1"; exon_number "24";
CM025013.1	Genbank	CDS	43024326	43024378	.	+	2	gene_id "G4P62_003577"; transcript_id "gnl|WGS:JAAVVJ|G4P62_T005789"; gbkey "CDS"; gene "pold1"; locus_tag "G4P62_003577"; orig_transcript_id "gnl|WGS:JAAVVJ|G4P62_T005789"; product "catalytic subunit"; protein_id "KAF7221190.1"; exon_number "25";
CM025013.1	Genbank	CDS	43024529	43024626	.	+	0	gene_id "G4P62_003577"; transcript_id "gnl|WGS:JAAVVJ|G4P62_T005789"; gbkey "CDS"; gene "pold1"; locus_tag "G4P62_003577"; orig_transcript_id "gnl|WGS:JAAVVJ|G4P62_T005789"; product "catalytic subunit"; protein_id "KAF7221190.1"; exon_number "26";
CM025013.1	Genbank	CDS	43024719	43024803	.	+	1	gene_id "G4P62_003577"; transcript_id "gnl|WGS:JAAVVJ|G4P62_T005789"; gbkey "CDS"; gene "pold1"; locus_tag "G4P62_003577"; orig_transcript_id "gnl|WGS:JAAVVJ|G4P62_T005789"; product "catalytic subunit"; protein_id "KAF7221190.1"; exon_number "27";
CM025013.1	Genbank	start_codon	43010649	43010651	.	+	0	gene_id "G4P62_003577"; transcript_id "gnl|WGS:JAAVVJ|G4P62_T005789"; gbkey "CDS"; gene "pold1"; locus_tag "G4P62_003577"; orig_transcript_id "gnl|WGS:JAAVVJ|G4P62_T005789"; product "catalytic subunit"; protein_id "KAF7221190.1"; exon_number "1";
CM025013.1	Genbank	stop_codon	43024804	43024806	.	+	0	gene_id "G4P62_003577"; transcript_id "gnl|WGS:JAAVVJ|G4P62_T005789"; gbkey "CDS"; gene "pold1"; locus_tag "G4P62_003577"; orig_transcript_id "gnl|WGS:JAAVVJ|G4P62_T005789"; product "catalytic subunit"; protein_id "KAF7221190.1"; exon_number "27";
CM025013.1	Genbank	gene	43025097	43029382	.	-	.	gene_id "G4P62_003576"; transcript_id ""; description "GTPase HRas-like"; gbkey "Gene"; gene_biotype "protein_coding"; locus_tag "G4P62_003576"; note "LOC107376655";
CM025013.1	Genbank	transcript	43025097	43029382	.	-	.	gene_id "G4P62_003576"; transcript_id "gnl|WGS:JAAVVJ|G4P62_T005787"; gbkey "mRNA"; locus_tag "G4P62_003576"; note "transcript variant X2"; orig_protein_id "gnl|WGS:JAAVVJ|G4P62_P005787"; orig_transcript_id "gnl|WGS:JAAVVJ|G4P62_T005787"; product "GTPase HRas-like"; transcript_biotype "mRNA";
CM025013.1	Genbank	exon	43029029	43029382	.	-	.	gene_id "G4P62_003576"; transcript_id "gnl|WGS:JAAVVJ|G4P62_T005787"; locus_tag "G4P62_003576"; note "transcript variant X2"; orig_protein_id "gnl|WGS:JAAVVJ|G4P62_P005787"; orig_transcript_id "gnl|WGS:JAAVVJ|G4P62_T005787"; product "GTPase HRas-like"; transcript_biotype "mRNA"; exon_number "1";
CM025013.1	Genbank	exon	43028302	43028414	.	-	.	gene_id "G4P62_003576"; transcript_id "gnl|WGS:JAAVVJ|G4P62_T005787"; locus_tag "G4P62_003576"; note "transcript variant X2"; orig_protein_id "gnl|WGS:JAAVVJ|G4P62_P005787"; orig_transcript_id "gnl|WGS:JAAVVJ|G4P62_T005787"; product "GTPase HRas-like"; transcript_biotype "mRNA"; exon_number "2";
CM025013.1	Genbank	exon	43027800	43027978	.	-	.	gene_id "G4P62_003576"; transcript_id "gnl|WGS:JAAVVJ|G4P62_T005787"; locus_tag "G4P62_003576"; note "transcript variant X2"; orig_protein_id "gnl|WGS:JAAVVJ|G4P62_P005787"; orig_transcript_id "gnl|WGS:JAAVVJ|G4P62_T005787"; product "GTPase HRas-like"; transcript_biotype "mRNA"; exon_number "3";
CM025013.1	Genbank	exon	43027568	43027727	.	-	.	gene_id "G4P62_003576"; transcript_id "gnl|WGS:JAAVVJ|G4P62_T005787"; locus_tag "G4P62_003576"; note "transcript variant X2"; orig_protein_id "gnl|WGS:JAAVVJ|G4P62_P005787"; orig_transcript_id "gnl|WGS:JAAVVJ|G4P62_T005787"; product "GTPase HRas-like"; transcript_biotype "mRNA"; exon_number "4";
CM025013.1	Genbank	exon	43025097	43027479	.	-	.	gene_id "G4P62_003576"; transcript_id "gnl|WGS:JAAVVJ|G4P62_T005787"; locus_tag "G4P62_003576"; note "transcript variant X2"; orig_protein_id "gnl|WGS:JAAVVJ|G4P62_P005787"; orig_transcript_id "gnl|WGS:JAAVVJ|G4P62_T005787"; product "GTPase HRas-like"; transcript_biotype "mRNA"; exon_number "5";
CM025013.1	Genbank	CDS	43028302	43028412	.	-	0	gene_id "G4P62_003576"; transcript_id "gnl|WGS:JAAVVJ|G4P62_T005787"; gbkey "CDS"; locus_tag "G4P62_003576"; orig_transcript_id "gnl|WGS:JAAVVJ|G4P62_T005787"; product "transcript variant X2"; protein_id "KAF7221188.1"; exon_number "2";
CM025013.1	Genbank	CDS	43027800	43027978	.	-	0	gene_id "G4P62_003576"; transcript_id "gnl|WGS:JAAVVJ|G4P62_T005787"; gbkey "CDS"; locus_tag "G4P62_003576"; orig_transcript_id "gnl|WGS:JAAVVJ|G4P62_T005787"; product "transcript variant X2"; protein_id "KAF7221188.1"; exon_number "3";
CM025013.1	Genbank	CDS	43027568	43027727	.	-	1	gene_id "G4P62_003576"; transcript_id "gnl|WGS:JAAVVJ|G4P62_T005787"; gbkey "CDS"; locus_tag "G4P62_003576"; orig_transcript_id "gnl|WGS:JAAVVJ|G4P62_T005787"; product "transcript variant X2"; protein_id "KAF7221188.1"; exon_number "4";
CM025013.1	Genbank	CDS	43027369	43027479	.	-	0	gene_id "G4P62_003576"; transcript_id "gnl|WGS:JAAVVJ|G4P62_T005787"; gbkey "CDS"; locus_tag "G4P62_003576"; orig_transcript_id "gnl|WGS:JAAVVJ|G4P62_T005787"; product "transcript variant X2"; protein_id "KAF7221188.1"; exon_number "5";
CM025013.1	Genbank	start_codon	43028410	43028412	.	-	0	gene_id "G4P62_003576"; transcript_id "gnl|WGS:JAAVVJ|G4P62_T005787"; gbkey "CDS"; locus_tag "G4P62_003576"; orig_transcript_id "gnl|WGS:JAAVVJ|G4P62_T005787"; product "transcript variant X2"; protein_id "KAF7221188.1"; exon_number "2";
CM025013.1	Genbank	stop_codon	43027366	43027368	.	-	0	gene_id "G4P62_003576"; transcript_id "gnl|WGS:JAAVVJ|G4P62_T005787"; gbkey "CDS"; locus_tag "G4P62_003576"; orig_transcript_id "gnl|WGS:JAAVVJ|G4P62_T005787"; product "transcript variant X2"; protein_id "KAF7221188.1"; exon_number "5";
CM025013.1	Genbank	transcript	43025097	43029002	.	-	.	gene_id "G4P62_003576"; transcript_id "gnl|WGS:JAAVVJ|G4P62_T005788"; gbkey "mRNA"; locus_tag "G4P62_003576"; note "transcript variant X1"; orig_protein_id "gnl|WGS:JAAVVJ|G4P62_P005788"; orig_transcript_id "gnl|WGS:JAAVVJ|G4P62_T005788"; product "GTPase HRas-like"; transcript_biotype "mRNA";
CM025013.1	Genbank	exon	43028617	43029002	.	-	.	gene_id "G4P62_003576"; transcript_id "gnl|WGS:JAAVVJ|G4P62_T005788"; locus_tag "G4P62_003576"; note "transcript variant X1"; orig_protein_id "gnl|WGS:JAAVVJ|G4P62_P005788"; orig_transcript_id "gnl|WGS:JAAVVJ|G4P62_T005788"; product "GTPase HRas-like"; transcript_biotype "mRNA"; exon_number "1";
CM025013.1	Genbank	exon	43028302	43028414	.	-	.	gene_id "G4P62_003576"; transcript_id "gnl|WGS:JAAVVJ|G4P62_T005788"; locus_tag "G4P62_003576"; note "transcript variant X1"; orig_protein_id "gnl|WGS:JAAVVJ|G4P62_P005788"; orig_transcript_id "gnl|WGS:JAAVVJ|G4P62_T005788"; product "GTPase HRas-like"; transcript_biotype "mRNA"; exon_number "2";
CM025013.1	Genbank	exon	43027800	43027978	.	-	.	gene_id "G4P62_003576"; transcript_id "gnl|WGS:JAAVVJ|G4P62_T005788"; locus_tag "G4P62_003576"; note "transcript variant X1"; orig_protein_id "gnl|WGS:JAAVVJ|G4P62_P005788"; orig_transcript_id "gnl|WGS:JAAVVJ|G4P62_T005788"; product "GTPase HRas-like"; transcript_biotype "mRNA"; exon_number "3";
CM025013.1	Genbank	exon	43027568	43027727	.	-	.	gene_id "G4P62_003576"; transcript_id "gnl|WGS:JAAVVJ|G4P62_T005788"; locus_tag "G4P62_003576"; note "transcript variant X1"; orig_protein_id "gnl|WGS:JAAVVJ|G4P62_P005788"; orig_transcript_id "gnl|WGS:JAAVVJ|G4P62_T005788"; product "GTPase HRas-like"; transcript_biotype "mRNA"; exon_number "4";
CM025013.1	Genbank	exon	43025097	43027479	.	-	.	gene_id "G4P62_003576"; transcript_id "gnl|WGS:JAAVVJ|G4P62_T005788"; locus_tag "G4P62_003576"; note "transcript variant X1"; orig_protein_id "gnl|WGS:JAAVVJ|G4P62_P005788"; orig_transcript_id "gnl|WGS:JAAVVJ|G4P62_T005788"; product "GTPase HRas-like"; transcript_biotype "mRNA"; exon_number "5";
CM025013.1	Genbank	CDS	43028302	43028412	.	-	0	gene_id "G4P62_003576"; transcript_id "gnl|WGS:JAAVVJ|G4P62_T005788"; gbkey "CDS"; locus_tag "G4P62_003576"; orig_transcript_id "gnl|WGS:JAAVVJ|G4P62_T005788"; product "transcript variant X1"; protein_id "KAF7221189.1"; exon_number "2";
CM025013.1	Genbank	CDS	43027800	43027978	.	-	0	gene_id "G4P62_003576"; transcript_id "gnl|WGS:JAAVVJ|G4P62_T005788"; gbkey "CDS"; locus_tag "G4P62_003576"; orig_transcript_id "gnl|WGS:JAAVVJ|G4P62_T005788"; product "transcript variant X1"; protein_id "KAF7221189.1"; exon_number "3";
CM025013.1	Genbank	CDS	43027568	43027727	.	-	1	gene_id "G4P62_003576"; transcript_id "gnl|WGS:JAAVVJ|G4P62_T005788"; gbkey "CDS"; locus_tag "G4P62_003576"; orig_transcript_id "gnl|WGS:JAAVVJ|G4P62_T005788"; product "transcript variant X1"; protein_id "KAF7221189.1"; exon_number "4";
CM025013.1	Genbank	CDS	43027369	43027479	.	-	0	gene_id "G4P62_003576"; transcript_id "gnl|WGS:JAAVVJ|G4P62_T005788"; gbkey "CDS"; locus_tag "G4P62_003576"; orig_transcript_id "gnl|WGS:JAAVVJ|G4P62_T005788"; product "transcript variant X1"; protein_id "KAF7221189.1"; exon_number "5";
CM025013.1	Genbank	start_codon	43028410	43028412	.	-	0	gene_id "G4P62_003576"; transcript_id "gnl|WGS:JAAVVJ|G4P62_T005788"; gbkey "CDS"; locus_tag "G4P62_003576"; orig_transcript_id "gnl|WGS:JAAVVJ|G4P62_T005788"; product "transcript variant X1"; protein_id "KAF7221189.1"; exon_number "2";
CM025013.1	Genbank	stop_codon	43027366	43027368	.	-	0	gene_id "G4P62_003576"; transcript_id "gnl|WGS:JAAVVJ|G4P62_T005788"; gbkey "CDS"; locus_tag "G4P62_003576"; orig_transcript_id "gnl|WGS:JAAVVJ|G4P62_T005788"; product "transcript variant X1"; protein_id "KAF7221189.1"; exon_number "5";
CM025013.1	Genbank	gene	43040835	43061454	.	-	.	gene_id "G4P62_003575"; transcript_id ""; description "vesicular glutamate transporter 1-like"; gbkey "Gene"; gene_biotype "protein_coding"; locus_tag "G4P62_003575"; note "LOC107376653";
CM025013.1	Genbank	transcript	43040835	43061454	.	-	.	gene_id "G4P62_003575"; transcript_id "gnl|WGS:JAAVVJ|G4P62_T005786"; gbkey "mRNA"; locus_tag "G4P62_003575"; orig_protein_id "gnl|WGS:JAAVVJ|G4P62_P005786"; orig_transcript_id "gnl|WGS:JAAVVJ|G4P62_T005786"; product "vesicular glutamate transporter 1-like"; transcript_biotype "mRNA";
CM025013.1	Genbank	exon	43061305	43061454	.	-	.	gene_id "G4P62_003575"; transcript_id "gnl|WGS:JAAVVJ|G4P62_T005786"; locus_tag "G4P62_003575"; orig_protein_id "gnl|WGS:JAAVVJ|G4P62_P005786"; orig_transcript_id "gnl|WGS:JAAVVJ|G4P62_T005786"; product "vesicular glutamate transporter 1-like"; transcript_biotype "mRNA"; exon_number "1";
CM025013.1	Genbank	exon	43050914	43051166	.	-	.	gene_id "G4P62_003575"; transcript_id "gnl|WGS:JAAVVJ|G4P62_T005786"; locus_tag "G4P62_003575"; orig_protein_id "gnl|WGS:JAAVVJ|G4P62_P005786"; orig_transcript_id "gnl|WGS:JAAVVJ|G4P62_T005786"; product "vesicular glutamate transporter 1-like"; transcript_biotype "mRNA"; exon_number "2";
CM025013.1	Genbank	exon	43050726	43050844	.	-	.	gene_id "G4P62_003575"; transcript_id "gnl|WGS:JAAVVJ|G4P62_T005786"; locus_tag "G4P62_003575"; orig_protein_id "gnl|WGS:JAAVVJ|G4P62_P005786"; orig_transcript_id "gnl|WGS:JAAVVJ|G4P62_T005786"; product "vesicular glutamate transporter 1-like"; transcript_biotype "mRNA"; exon_number "3";
CM025013.1	Genbank	exon	43050502	43050616	.	-	.	gene_id "G4P62_003575"; transcript_id "gnl|WGS:JAAVVJ|G4P62_T005786"; locus_tag "G4P62_003575"; orig_protein_id "gnl|WGS:JAAVVJ|G4P62_P005786"; orig_transcript_id "gnl|WGS:JAAVVJ|G4P62_T005786"; product "vesicular glutamate transporter 1-like"; transcript_biotype "mRNA"; exon_number "4";
CM025013.1	Genbank	exon	43049930	43050017	.	-	.	gene_id "G4P62_003575"; transcript_id "gnl|WGS:JAAVVJ|G4P62_T005786"; locus_tag "G4P62_003575"; orig_protein_id "gnl|WGS:JAAVVJ|G4P62_P005786"; orig_transcript_id "gnl|WGS:JAAVVJ|G4P62_T005786"; product "vesicular glutamate transporter 1-like"; transcript_biotype "mRNA"; exon_number "5";
CM025013.1	Genbank	exon	43049095	43049181	.	-	.	gene_id "G4P62_003575"; transcript_id "gnl|WGS:JAAVVJ|G4P62_T005786"; locus_tag "G4P62_003575"; orig_protein_id "gnl|WGS:JAAVVJ|G4P62_P005786"; orig_transcript_id "gnl|WGS:JAAVVJ|G4P62_T005786"; product "vesicular glutamate transporter 1-like"; transcript_biotype "mRNA"; exon_number "6";
CM025013.1	Genbank	exon	43048747	43048889	.	-	.	gene_id "G4P62_003575"; transcript_id "gnl|WGS:JAAVVJ|G4P62_T005786"; locus_tag "G4P62_003575"; orig_protein_id "gnl|WGS:JAAVVJ|G4P62_P005786"; orig_transcript_id "gnl|WGS:JAAVVJ|G4P62_T005786"; product "vesicular glutamate transporter 1-like"; transcript_biotype "mRNA"; exon_number "7";
CM025013.1	Genbank	exon	43048494	43048643	.	-	.	gene_id "G4P62_003575"; transcript_id "gnl|WGS:JAAVVJ|G4P62_T005786"; locus_tag "G4P62_003575"; orig_protein_id "gnl|WGS:JAAVVJ|G4P62_P005786"; orig_transcript_id "gnl|WGS:JAAVVJ|G4P62_T005786"; product "vesicular glutamate transporter 1-like"; transcript_biotype "mRNA"; exon_number "8";
CM025013.1	Genbank	exon	43045969	43046101	.	-	.	gene_id "G4P62_003575"; transcript_id "gnl|WGS:JAAVVJ|G4P62_T005786"; locus_tag "G4P62_003575"; orig_protein_id "gnl|WGS:JAAVVJ|G4P62_P005786"; orig_transcript_id "gnl|WGS:JAAVVJ|G4P62_T005786"; product "vesicular glutamate transporter 1-like"; transcript_biotype "mRNA"; exon_number "9";
CM025013.1	Genbank	exon	43045351	43045461	.	-	.	gene_id "G4P62_003575"; transcript_id "gnl|WGS:JAAVVJ|G4P62_T005786"; locus_tag "G4P62_003575"; orig_protein_id "gnl|WGS:JAAVVJ|G4P62_P005786"; orig_transcript_id "gnl|WGS:JAAVVJ|G4P62_T005786"; product "vesicular glutamate transporter 1-like"; transcript_biotype "mRNA"; exon_number "10";
CM025013.1	Genbank	exon	43042777	43042904	.	-	.	gene_id "G4P62_003575"; transcript_id "gnl|WGS:JAAVVJ|G4P62_T005786"; locus_tag "G4P62_003575"; orig_protein_id "gnl|WGS:JAAVVJ|G4P62_P005786"; orig_transcript_id "gnl|WGS:JAAVVJ|G4P62_T005786"; product "vesicular glutamate transporter 1-like"; transcript_biotype "mRNA"; exon_number "11";
CM025013.1	Genbank	exon	43042618	43042687	.	-	.	gene_id "G4P62_003575"; transcript_id "gnl|WGS:JAAVVJ|G4P62_T005786"; locus_tag "G4P62_003575"; orig_protein_id "gnl|WGS:JAAVVJ|G4P62_P005786"; orig_transcript_id "gnl|WGS:JAAVVJ|G4P62_T005786"; product "vesicular glutamate transporter 1-like"; transcript_biotype "mRNA"; exon_number "12";
CM025013.1	Genbank	exon	43042086	43042550	.	-	.	gene_id "G4P62_003575"; transcript_id "gnl|WGS:JAAVVJ|G4P62_T005786"; locus_tag "G4P62_003575"; orig_protein_id "gnl|WGS:JAAVVJ|G4P62_P005786"; orig_transcript_id "gnl|WGS:JAAVVJ|G4P62_T005786"; product "vesicular glutamate transporter 1-like"; transcript_biotype "mRNA"; exon_number "13";
CM025013.1	Genbank	exon	43040835	43041985	.	-	.	gene_id "G4P62_003575"; transcript_id "gnl|WGS:JAAVVJ|G4P62_T005786"; locus_tag "G4P62_003575"; orig_protein_id "gnl|WGS:JAAVVJ|G4P62_P005786"; orig_transcript_id "gnl|WGS:JAAVVJ|G4P62_T005786"; product "vesicular glutamate transporter 1-like"; transcript_biotype "mRNA"; exon_number "14";
CM025013.1	Genbank	CDS	43061305	43061366	.	-	0	gene_id "G4P62_003575"; transcript_id "gnl|WGS:JAAVVJ|G4P62_T005786"; gbkey "CDS"; locus_tag "G4P62_003575"; orig_transcript_id "gnl|WGS:JAAVVJ|G4P62_T005786"; product "vesicular glutamate transporter 1-like"; protein_id "KAF7221187.1"; exon_number "1";
CM025013.1	Genbank	CDS	43050914	43051166	.	-	1	gene_id "G4P62_003575"; transcript_id "gnl|WGS:JAAVVJ|G4P62_T005786"; gbkey "CDS"; locus_tag "G4P62_003575"; orig_transcript_id "gnl|WGS:JAAVVJ|G4P62_T005786"; product "vesicular glutamate transporter 1-like"; protein_id "KAF7221187.1"; exon_number "2";
CM025013.1	Genbank	CDS	43050726	43050844	.	-	0	gene_id "G4P62_003575"; transcript_id "gnl|WGS:JAAVVJ|G4P62_T005786"; gbkey "CDS"; locus_tag "G4P62_003575"; orig_transcript_id "gnl|WGS:JAAVVJ|G4P62_T005786"; product "vesicular glutamate transporter 1-like"; protein_id "KAF7221187.1"; exon_number "3";
CM025013.1	Genbank	CDS	43050502	43050616	.	-	1	gene_id "G4P62_003575"; transcript_id "gnl|WGS:JAAVVJ|G4P62_T005786"; gbkey "CDS"; locus_tag "G4P62_003575"; orig_transcript_id "gnl|WGS:JAAVVJ|G4P62_T005786"; product "vesicular glutamate transporter 1-like"; protein_id "KAF7221187.1"; exon_number "4";
CM025013.1	Genbank	CDS	43049930	43050017	.	-	0	gene_id "G4P62_003575"; transcript_id "gnl|WGS:JAAVVJ|G4P62_T005786"; gbkey "CDS"; locus_tag "G4P62_003575"; orig_transcript_id "gnl|WGS:JAAVVJ|G4P62_T005786"; product "vesicular glutamate transporter 1-like"; protein_id "KAF7221187.1"; exon_number "5";
CM025013.1	Genbank	CDS	43049095	43049181	.	-	2	gene_id "G4P62_003575"; transcript_id "gnl|WGS:JAAVVJ|G4P62_T005786"; gbkey "CDS"; locus_tag "G4P62_003575"; orig_transcript_id "gnl|WGS:JAAVVJ|G4P62_T005786"; product "vesicular glutamate transporter 1-like"; protein_id "KAF7221187.1"; exon_number "6";
CM025013.1	Genbank	CDS	43048747	43048889	.	-	2	gene_id "G4P62_003575"; transcript_id "gnl|WGS:JAAVVJ|G4P62_T005786"; gbkey "CDS"; locus_tag "G4P62_003575"; orig_transcript_id "gnl|WGS:JAAVVJ|G4P62_T005786"; product "vesicular glutamate transporter 1-like"; protein_id "KAF7221187.1"; exon_number "7";
CM025013.1	Genbank	CDS	43048494	43048643	.	-	0	gene_id "G4P62_003575"; transcript_id "gnl|WGS:JAAVVJ|G4P62_T005786"; gbkey "CDS"; locus_tag "G4P62_003575"; orig_transcript_id "gnl|WGS:JAAVVJ|G4P62_T005786"; product "vesicular glutamate transporter 1-like"; protein_id "KAF7221187.1"; exon_number "8";
CM025013.1	Genbank	CDS	43045969	43046101	.	-	0	gene_id "G4P62_003575"; transcript_id "gnl|WGS:JAAVVJ|G4P62_T005786"; gbkey "CDS"; locus_tag "G4P62_003575"; orig_transcript_id "gnl|WGS:JAAVVJ|G4P62_T005786"; product "vesicular glutamate transporter 1-like"; protein_id "KAF7221187.1"; exon_number "9";
CM025013.1	Genbank	CDS	43045351	43045461	.	-	2	gene_id "G4P62_003575"; transcript_id "gnl|WGS:JAAVVJ|G4P62_T005786"; gbkey "CDS"; locus_tag "G4P62_003575"; orig_transcript_id "gnl|WGS:JAAVVJ|G4P62_T005786"; product "vesicular glutamate transporter 1-like"; protein_id "KAF7221187.1"; exon_number "10";
CM025013.1	Genbank	CDS	43042777	43042904	.	-	2	gene_id "G4P62_003575"; transcript_id "gnl|WGS:JAAVVJ|G4P62_T005786"; gbkey "CDS"; locus_tag "G4P62_003575"; orig_transcript_id "gnl|WGS:JAAVVJ|G4P62_T005786"; product "vesicular glutamate transporter 1-like"; protein_id "KAF7221187.1"; exon_number "11";
CM025013.1	Genbank	CDS	43042618	43042687	.	-	0	gene_id "G4P62_003575"; transcript_id "gnl|WGS:JAAVVJ|G4P62_T005786"; gbkey "CDS"; locus_tag "G4P62_003575"; orig_transcript_id "gnl|WGS:JAAVVJ|G4P62_T005786"; product "vesicular glutamate transporter 1-like"; protein_id "KAF7221187.1"; exon_number "12";
CM025013.1	Genbank	CDS	43042273	43042550	.	-	2	gene_id "G4P62_003575"; transcript_id "gnl|WGS:JAAVVJ|G4P62_T005786"; gbkey "CDS"; locus_tag "G4P62_003575"; orig_transcript_id "gnl|WGS:JAAVVJ|G4P62_T005786"; product "vesicular glutamate transporter 1-like"; protein_id "KAF7221187.1"; exon_number "13";
CM025013.1	Genbank	start_codon	43061364	43061366	.	-	0	gene_id "G4P62_003575"; transcript_id "gnl|WGS:JAAVVJ|G4P62_T005786"; gbkey "CDS"; locus_tag "G4P62_003575"; orig_transcript_id "gnl|WGS:JAAVVJ|G4P62_T005786"; product "vesicular glutamate transporter 1-like"; protein_id "KAF7221187.1"; exon_number "1";
CM025013.1	Genbank	stop_codon	43042270	43042272	.	-	0	gene_id "G4P62_003575"; transcript_id "gnl|WGS:JAAVVJ|G4P62_T005786"; gbkey "CDS"; locus_tag "G4P62_003575"; orig_transcript_id "gnl|WGS:JAAVVJ|G4P62_T005786"; product "vesicular glutamate transporter 1-like"; protein_id "KAF7221187.1"; exon_number "13";
CM025013.1	Genbank	gene	43066191	43096173	.	-	.	gene_id "G4P62_003574"; transcript_id ""; description "sodium-dependent neutral amino acid transporter"; gbkey "Gene"; gene_biotype "protein_coding"; locus_tag "G4P62_003574"; note "LOC107376652";
CM025013.1	Genbank	transcript	43066191	43096173	.	-	.	gene_id "G4P62_003574"; transcript_id "gnl|WGS:JAAVVJ|G4P62_T005784"; gbkey "mRNA"; locus_tag "G4P62_003574"; note "transcript variant X3"; orig_protein_id "gnl|WGS:JAAVVJ|G4P62_P005784"; orig_transcript_id "gnl|WGS:JAAVVJ|G4P62_T005784"; product "sodium-dependent neutral amino acid transporter B(0)AT2-like"; transcript_biotype "mRNA";
CM025013.1	Genbank	exon	43095931	43096173	.	-	.	gene_id "G4P62_003574"; transcript_id "gnl|WGS:JAAVVJ|G4P62_T005784"; locus_tag "G4P62_003574"; note "transcript variant X3"; orig_protein_id "gnl|WGS:JAAVVJ|G4P62_P005784"; orig_transcript_id "gnl|WGS:JAAVVJ|G4P62_T005784"; product "sodium-dependent neutral amino acid transporter B(0)AT2-like"; transcript_biotype "mRNA"; exon_number "1";
CM025013.1	Genbank	exon	43080437	43080662	.	-	.	gene_id "G4P62_003574"; transcript_id "gnl|WGS:JAAVVJ|G4P62_T005784"; locus_tag "G4P62_003574"; note "transcript variant X3"; orig_protein_id "gnl|WGS:JAAVVJ|G4P62_P005784"; orig_transcript_id "gnl|WGS:JAAVVJ|G4P62_T005784"; product "sodium-dependent neutral amino acid transporter B(0)AT2-like"; transcript_biotype "mRNA"; exon_number "2";
CM025013.1	Genbank	exon	43080196	43080353	.	-	.	gene_id "G4P62_003574"; transcript_id "gnl|WGS:JAAVVJ|G4P62_T005784"; locus_tag "G4P62_003574"; note "transcript variant X3"; orig_protein_id "gnl|WGS:JAAVVJ|G4P62_P005784"; orig_transcript_id "gnl|WGS:JAAVVJ|G4P62_T005784"; product "sodium-dependent neutral amino acid transporter B(0)AT2-like"; transcript_biotype "mRNA"; exon_number "3";
CM025013.1	Genbank	exon	43079474	43079600	.	-	.	gene_id "G4P62_003574"; transcript_id "gnl|WGS:JAAVVJ|G4P62_T005784"; locus_tag "G4P62_003574"; note "transcript variant X3"; orig_protein_id "gnl|WGS:JAAVVJ|G4P62_P005784"; orig_transcript_id "gnl|WGS:JAAVVJ|G4P62_T005784"; product "sodium-dependent neutral amino acid transporter B(0)AT2-like"; transcript_biotype "mRNA"; exon_number "4";
CM025013.1	Genbank	exon	43078179	43078354	.	-	.	gene_id "G4P62_003574"; transcript_id "gnl|WGS:JAAVVJ|G4P62_T005784"; locus_tag "G4P62_003574"; note "transcript variant X3"; orig_protein_id "gnl|WGS:JAAVVJ|G4P62_P005784"; orig_transcript_id "gnl|WGS:JAAVVJ|G4P62_T005784"; product "sodium-dependent neutral amino acid transporter B(0)AT2-like"; transcript_biotype "mRNA"; exon_number "5";
CM025013.1	Genbank	exon	43077933	43078043	.	-	.	gene_id "G4P62_003574"; transcript_id "gnl|WGS:JAAVVJ|G4P62_T005784"; locus_tag "G4P62_003574"; note "transcript variant X3"; orig_protein_id "gnl|WGS:JAAVVJ|G4P62_P005784"; orig_transcript_id "gnl|WGS:JAAVVJ|G4P62_T005784"; product "sodium-dependent neutral amino acid transporter B(0)AT2-like"; transcript_biotype "mRNA"; exon_number "6";
CM025013.1	Genbank	exon	43075438	43075679	.	-	.	gene_id "G4P62_003574"; transcript_id "gnl|WGS:JAAVVJ|G4P62_T005784"; locus_tag "G4P62_003574"; note "transcript variant X3"; orig_protein_id "gnl|WGS:JAAVVJ|G4P62_P005784"; orig_transcript_id "gnl|WGS:JAAVVJ|G4P62_T005784"; product "sodium-dependent neutral amino acid transporter B(0)AT2-like"; transcript_biotype "mRNA"; exon_number "7";
CM025013.1	Genbank	exon	43075004	43075184	.	-	.	gene_id "G4P62_003574"; transcript_id "gnl|WGS:JAAVVJ|G4P62_T005784"; locus_tag "G4P62_003574"; note "transcript variant X3"; orig_protein_id "gnl|WGS:JAAVVJ|G4P62_P005784"; orig_transcript_id "gnl|WGS:JAAVVJ|G4P62_T005784"; product "sodium-dependent neutral amino acid transporter B(0)AT2-like"; transcript_biotype "mRNA"; exon_number "8";
CM025013.1	Genbank	exon	43071496	43071697	.	-	.	gene_id "G4P62_003574"; transcript_id "gnl|WGS:JAAVVJ|G4P62_T005784"; locus_tag "G4P62_003574"; note "transcript variant X3"; orig_protein_id "gnl|WGS:JAAVVJ|G4P62_P005784"; orig_transcript_id "gnl|WGS:JAAVVJ|G4P62_T005784"; product "sodium-dependent neutral amino acid transporter B(0)AT2-like"; transcript_biotype "mRNA"; exon_number "9";
CM025013.1	Genbank	exon	43071046	43071205	.	-	.	gene_id "G4P62_003574"; transcript_id "gnl|WGS:JAAVVJ|G4P62_T005784"; locus_tag "G4P62_003574"; note "transcript variant X3"; orig_protein_id "gnl|WGS:JAAVVJ|G4P62_P005784"; orig_transcript_id "gnl|WGS:JAAVVJ|G4P62_T005784"; product "sodium-dependent neutral amino acid transporter B(0)AT2-like"; transcript_biotype "mRNA"; exon_number "10";
CM025013.1	Genbank	exon	43070773	43070935	.	-	.	gene_id "G4P62_003574"; transcript_id "gnl|WGS:JAAVVJ|G4P62_T005784"; locus_tag "G4P62_003574"; note "transcript variant X3"; orig_protein_id "gnl|WGS:JAAVVJ|G4P62_P005784"; orig_transcript_id "gnl|WGS:JAAVVJ|G4P62_T005784"; product "sodium-dependent neutral amino acid transporter B(0)AT2-like"; transcript_biotype "mRNA"; exon_number "11";
CM025013.1	Genbank	exon	43066191	43067434	.	-	.	gene_id "G4P62_003574"; transcript_id "gnl|WGS:JAAVVJ|G4P62_T005784"; locus_tag "G4P62_003574"; note "transcript variant X3"; orig_protein_id "gnl|WGS:JAAVVJ|G4P62_P005784"; orig_transcript_id "gnl|WGS:JAAVVJ|G4P62_T005784"; product "sodium-dependent neutral amino acid transporter B(0)AT2-like"; transcript_biotype "mRNA"; exon_number "12";
CM025013.1	Genbank	CDS	43095931	43095933	.	-	0	gene_id "G4P62_003574"; transcript_id "gnl|WGS:JAAVVJ|G4P62_T005784"; gbkey "CDS"; locus_tag "G4P62_003574"; orig_transcript_id "gnl|WGS:JAAVVJ|G4P62_T005784"; product "transcript variant X3"; protein_id "KAF7221185.1"; exon_number "1";
CM025013.1	Genbank	CDS	43080437	43080662	.	-	0	gene_id "G4P62_003574"; transcript_id "gnl|WGS:JAAVVJ|G4P62_T005784"; gbkey "CDS"; locus_tag "G4P62_003574"; orig_transcript_id "gnl|WGS:JAAVVJ|G4P62_T005784"; product "transcript variant X3"; protein_id "KAF7221185.1"; exon_number "2";
CM025013.1	Genbank	CDS	43080196	43080353	.	-	2	gene_id "G4P62_003574"; transcript_id "gnl|WGS:JAAVVJ|G4P62_T005784"; gbkey "CDS"; locus_tag "G4P62_003574"; orig_transcript_id "gnl|WGS:JAAVVJ|G4P62_T005784"; product "transcript variant X3"; protein_id "KAF7221185.1"; exon_number "3";
CM025013.1	Genbank	CDS	43079474	43079600	.	-	0	gene_id "G4P62_003574"; transcript_id "gnl|WGS:JAAVVJ|G4P62_T005784"; gbkey "CDS"; locus_tag "G4P62_003574"; orig_transcript_id "gnl|WGS:JAAVVJ|G4P62_T005784"; product "transcript variant X3"; protein_id "KAF7221185.1"; exon_number "4";
CM025013.1	Genbank	CDS	43078179	43078354	.	-	2	gene_id "G4P62_003574"; transcript_id "gnl|WGS:JAAVVJ|G4P62_T005784"; gbkey "CDS"; locus_tag "G4P62_003574"; orig_transcript_id "gnl|WGS:JAAVVJ|G4P62_T005784"; product "transcript variant X3"; protein_id "KAF7221185.1"; exon_number "5";
CM025013.1	Genbank	CDS	43077933	43078043	.	-	0	gene_id "G4P62_003574"; transcript_id "gnl|WGS:JAAVVJ|G4P62_T005784"; gbkey "CDS"; locus_tag "G4P62_003574"; orig_transcript_id "gnl|WGS:JAAVVJ|G4P62_T005784"; product "transcript variant X3"; protein_id "KAF7221185.1"; exon_number "6";
CM025013.1	Genbank	CDS	43075438	43075679	.	-	0	gene_id "G4P62_003574"; transcript_id "gnl|WGS:JAAVVJ|G4P62_T005784"; gbkey "CDS"; locus_tag "G4P62_003574"; orig_transcript_id "gnl|WGS:JAAVVJ|G4P62_T005784"; product "transcript variant X3"; protein_id "KAF7221185.1"; exon_number "7";
CM025013.1	Genbank	CDS	43075004	43075184	.	-	1	gene_id "G4P62_003574"; transcript_id "gnl|WGS:JAAVVJ|G4P62_T005784"; gbkey "CDS"; locus_tag "G4P62_003574"; orig_transcript_id "gnl|WGS:JAAVVJ|G4P62_T005784"; product "transcript variant X3"; protein_id "KAF7221185.1"; exon_number "8";
CM025013.1	Genbank	CDS	43071496	43071697	.	-	0	gene_id "G4P62_003574"; transcript_id "gnl|WGS:JAAVVJ|G4P62_T005784"; gbkey "CDS"; locus_tag "G4P62_003574"; orig_transcript_id "gnl|WGS:JAAVVJ|G4P62_T005784"; product "transcript variant X3"; protein_id "KAF7221185.1"; exon_number "9";
CM025013.1	Genbank	CDS	43071046	43071205	.	-	2	gene_id "G4P62_003574"; transcript_id "gnl|WGS:JAAVVJ|G4P62_T005784"; gbkey "CDS"; locus_tag "G4P62_003574"; orig_transcript_id "gnl|WGS:JAAVVJ|G4P62_T005784"; product "transcript variant X3"; protein_id "KAF7221185.1"; exon_number "10";
CM025013.1	Genbank	CDS	43070773	43070935	.	-	1	gene_id "G4P62_003574"; transcript_id "gnl|WGS:JAAVVJ|G4P62_T005784"; gbkey "CDS"; locus_tag "G4P62_003574"; orig_transcript_id "gnl|WGS:JAAVVJ|G4P62_T005784"; product "transcript variant X3"; protein_id "KAF7221185.1"; exon_number "11";
CM025013.1	Genbank	CDS	43067090	43067434	.	-	0	gene_id "G4P62_003574"; transcript_id "gnl|WGS:JAAVVJ|G4P62_T005784"; gbkey "CDS"; locus_tag "G4P62_003574"; orig_transcript_id "gnl|WGS:JAAVVJ|G4P62_T005784"; product "transcript variant X3"; protein_id "KAF7221185.1"; exon_number "12";
CM025013.1	Genbank	start_codon	43095931	43095933	.	-	0	gene_id "G4P62_003574"; transcript_id "gnl|WGS:JAAVVJ|G4P62_T005784"; gbkey "CDS"; locus_tag "G4P62_003574"; orig_transcript_id "gnl|WGS:JAAVVJ|G4P62_T005784"; product "transcript variant X3"; protein_id "KAF7221185.1"; exon_number "1";
CM025013.1	Genbank	stop_codon	43067087	43067089	.	-	0	gene_id "G4P62_003574"; transcript_id "gnl|WGS:JAAVVJ|G4P62_T005784"; gbkey "CDS"; locus_tag "G4P62_003574"; orig_transcript_id "gnl|WGS:JAAVVJ|G4P62_T005784"; product "transcript variant X3"; protein_id "KAF7221185.1"; exon_number "12";
CM025013.1	Genbank	transcript	43066191	43096173	.	-	.	gene_id "G4P62_003574"; transcript_id "gnl|WGS:JAAVVJ|G4P62_T005783"; gbkey "mRNA"; locus_tag "G4P62_003574"; note "transcript variant X2"; orig_protein_id "gnl|WGS:JAAVVJ|G4P62_P005783"; orig_transcript_id "gnl|WGS:JAAVVJ|G4P62_T005783"; product "sodium-dependent neutral amino acid transporter B(0)AT2-like"; transcript_biotype "mRNA";
CM025013.1	Genbank	exon	43095931	43096173	.	-	.	gene_id "G4P62_003574"; transcript_id "gnl|WGS:JAAVVJ|G4P62_T005783"; locus_tag "G4P62_003574"; note "transcript variant X2"; orig_protein_id "gnl|WGS:JAAVVJ|G4P62_P005783"; orig_transcript_id "gnl|WGS:JAAVVJ|G4P62_T005783"; product "sodium-dependent neutral amino acid transporter B(0)AT2-like"; transcript_biotype "mRNA"; exon_number "1";
CM025013.1	Genbank	exon	43092584	43092686	.	-	.	gene_id "G4P62_003574"; transcript_id "gnl|WGS:JAAVVJ|G4P62_T005783"; locus_tag "G4P62_003574"; note "transcript variant X2"; orig_protein_id "gnl|WGS:JAAVVJ|G4P62_P005783"; orig_transcript_id "gnl|WGS:JAAVVJ|G4P62_T005783"; product "sodium-dependent neutral amino acid transporter B(0)AT2-like"; transcript_biotype "mRNA"; exon_number "2";
CM025013.1	Genbank	exon	43080437	43080662	.	-	.	gene_id "G4P62_003574"; transcript_id "gnl|WGS:JAAVVJ|G4P62_T005783"; locus_tag "G4P62_003574"; note "transcript variant X2"; orig_protein_id "gnl|WGS:JAAVVJ|G4P62_P005783"; orig_transcript_id "gnl|WGS:JAAVVJ|G4P62_T005783"; product "sodium-dependent neutral amino acid transporter B(0)AT2-like"; transcript_biotype "mRNA"; exon_number "3";
CM025013.1	Genbank	exon	43080196	43080353	.	-	.	gene_id "G4P62_003574"; transcript_id "gnl|WGS:JAAVVJ|G4P62_T005783"; locus_tag "G4P62_003574"; note "transcript variant X2"; orig_protein_id "gnl|WGS:JAAVVJ|G4P62_P005783"; orig_transcript_id "gnl|WGS:JAAVVJ|G4P62_T005783"; product "sodium-dependent neutral amino acid transporter B(0)AT2-like"; transcript_biotype "mRNA"; exon_number "4";
CM025013.1	Genbank	exon	43079474	43079600	.	-	.	gene_id "G4P62_003574"; transcript_id "gnl|WGS:JAAVVJ|G4P62_T005783"; locus_tag "G4P62_003574"; note "transcript variant X2"; orig_protein_id "gnl|WGS:JAAVVJ|G4P62_P005783"; orig_transcript_id "gnl|WGS:JAAVVJ|G4P62_T005783"; product "sodium-dependent neutral amino acid transporter B(0)AT2-like"; transcript_biotype "mRNA"; exon_number "5";
CM025013.1	Genbank	exon	43078179	43078354	.	-	.	gene_id "G4P62_003574"; transcript_id "gnl|WGS:JAAVVJ|G4P62_T005783"; locus_tag "G4P62_003574"; note "transcript variant X2"; orig_protein_id "gnl|WGS:JAAVVJ|G4P62_P005783"; orig_transcript_id "gnl|WGS:JAAVVJ|G4P62_T005783"; product "sodium-dependent neutral amino acid transporter B(0)AT2-like"; transcript_biotype "mRNA"; exon_number "6";
CM025013.1	Genbank	exon	43077933	43078043	.	-	.	gene_id "G4P62_003574"; transcript_id "gnl|WGS:JAAVVJ|G4P62_T005783"; locus_tag "G4P62_003574"; note "transcript variant X2"; orig_protein_id "gnl|WGS:JAAVVJ|G4P62_P005783"; orig_transcript_id "gnl|WGS:JAAVVJ|G4P62_T005783"; product "sodium-dependent neutral amino acid transporter B(0)AT2-like"; transcript_biotype "mRNA"; exon_number "7";
CM025013.1	Genbank	exon	43075438	43075679	.	-	.	gene_id "G4P62_003574"; transcript_id "gnl|WGS:JAAVVJ|G4P62_T005783"; locus_tag "G4P62_003574"; note "transcript variant X2"; orig_protein_id "gnl|WGS:JAAVVJ|G4P62_P005783"; orig_transcript_id "gnl|WGS:JAAVVJ|G4P62_T005783"; product "sodium-dependent neutral amino acid transporter B(0)AT2-like"; transcript_biotype "mRNA"; exon_number "8";
CM025013.1	Genbank	exon	43075004	43075184	.	-	.	gene_id "G4P62_003574"; transcript_id "gnl|WGS:JAAVVJ|G4P62_T005783"; locus_tag "G4P62_003574"; note "transcript variant X2"; orig_protein_id "gnl|WGS:JAAVVJ|G4P62_P005783"; orig_transcript_id "gnl|WGS:JAAVVJ|G4P62_T005783"; product "sodium-dependent neutral amino acid transporter B(0)AT2-like"; transcript_biotype "mRNA"; exon_number "9";
CM025013.1	Genbank	exon	43071496	43071697	.	-	.	gene_id "G4P62_003574"; transcript_id "gnl|WGS:JAAVVJ|G4P62_T005783"; locus_tag "G4P62_003574"; note "transcript variant X2"; orig_protein_id "gnl|WGS:JAAVVJ|G4P62_P005783"; orig_transcript_id "gnl|WGS:JAAVVJ|G4P62_T005783"; product "sodium-dependent neutral amino acid transporter B(0)AT2-like"; transcript_biotype "mRNA"; exon_number "10";
CM025013.1	Genbank	exon	43071046	43071205	.	-	.	gene_id "G4P62_003574"; transcript_id "gnl|WGS:JAAVVJ|G4P62_T005783"; locus_tag "G4P62_003574"; note "transcript variant X2"; orig_protein_id "gnl|WGS:JAAVVJ|G4P62_P005783"; orig_transcript_id "gnl|WGS:JAAVVJ|G4P62_T005783"; product "sodium-dependent neutral amino acid transporter B(0)AT2-like"; transcript_biotype "mRNA"; exon_number "11";
CM025013.1	Genbank	exon	43070773	43070935	.	-	.	gene_id "G4P62_003574"; transcript_id "gnl|WGS:JAAVVJ|G4P62_T005783"; locus_tag "G4P62_003574"; note "transcript variant X2"; orig_protein_id "gnl|WGS:JAAVVJ|G4P62_P005783"; orig_transcript_id "gnl|WGS:JAAVVJ|G4P62_T005783"; product "sodium-dependent neutral amino acid transporter B(0)AT2-like"; transcript_biotype "mRNA"; exon_number "12";
CM025013.1	Genbank	exon	43066191	43067434	.	-	.	gene_id "G4P62_003574"; transcript_id "gnl|WGS:JAAVVJ|G4P62_T005783"; locus_tag "G4P62_003574"; note "transcript variant X2"; orig_protein_id "gnl|WGS:JAAVVJ|G4P62_P005783"; orig_transcript_id "gnl|WGS:JAAVVJ|G4P62_T005783"; product "sodium-dependent neutral amino acid transporter B(0)AT2-like"; transcript_biotype "mRNA"; exon_number "13";
CM025013.1	Genbank	CDS	43092584	43092616	.	-	0	gene_id "G4P62_003574"; transcript_id "gnl|WGS:JAAVVJ|G4P62_T005783"; gbkey "CDS"; locus_tag "G4P62_003574"; orig_transcript_id "gnl|WGS:JAAVVJ|G4P62_T005783"; product "transcript variant X2"; protein_id "KAF7221184.1"; exon_number "2";
CM025013.1	Genbank	CDS	43080437	43080662	.	-	0	gene_id "G4P62_003574"; transcript_id "gnl|WGS:JAAVVJ|G4P62_T005783"; gbkey "CDS"; locus_tag "G4P62_003574"; orig_transcript_id "gnl|WGS:JAAVVJ|G4P62_T005783"; product "transcript variant X2"; protein_id "KAF7221184.1"; exon_number "3";
CM025013.1	Genbank	CDS	43080196	43080353	.	-	2	gene_id "G4P62_003574"; transcript_id "gnl|WGS:JAAVVJ|G4P62_T005783"; gbkey "CDS"; locus_tag "G4P62_003574"; orig_transcript_id "gnl|WGS:JAAVVJ|G4P62_T005783"; product "transcript variant X2"; protein_id "KAF7221184.1"; exon_number "4";
CM025013.1	Genbank	CDS	43079474	43079600	.	-	0	gene_id "G4P62_003574"; transcript_id "gnl|WGS:JAAVVJ|G4P62_T005783"; gbkey "CDS"; locus_tag "G4P62_003574"; orig_transcript_id "gnl|WGS:JAAVVJ|G4P62_T005783"; product "transcript variant X2"; protein_id "KAF7221184.1"; exon_number "5";
CM025013.1	Genbank	CDS	43078179	43078354	.	-	2	gene_id "G4P62_003574"; transcript_id "gnl|WGS:JAAVVJ|G4P62_T005783"; gbkey "CDS"; locus_tag "G4P62_003574"; orig_transcript_id "gnl|WGS:JAAVVJ|G4P62_T005783"; product "transcript variant X2"; protein_id "KAF7221184.1"; exon_number "6";
CM025013.1	Genbank	CDS	43077933	43078043	.	-	0	gene_id "G4P62_003574"; transcript_id "gnl|WGS:JAAVVJ|G4P62_T005783"; gbkey "CDS"; locus_tag "G4P62_003574"; orig_transcript_id "gnl|WGS:JAAVVJ|G4P62_T005783"; product "transcript variant X2"; protein_id "KAF7221184.1"; exon_number "7";
CM025013.1	Genbank	CDS	43075438	43075679	.	-	0	gene_id "G4P62_003574"; transcript_id "gnl|WGS:JAAVVJ|G4P62_T005783"; gbkey "CDS"; locus_tag "G4P62_003574"; orig_transcript_id "gnl|WGS:JAAVVJ|G4P62_T005783"; product "transcript variant X2"; protein_id "KAF7221184.1"; exon_number "8";
CM025013.1	Genbank	CDS	43075004	43075184	.	-	1	gene_id "G4P62_003574"; transcript_id "gnl|WGS:JAAVVJ|G4P62_T005783"; gbkey "CDS"; locus_tag "G4P62_003574"; orig_transcript_id "gnl|WGS:JAAVVJ|G4P62_T005783"; product "transcript variant X2"; protein_id "KAF7221184.1"; exon_number "9";
CM025013.1	Genbank	CDS	43071496	43071697	.	-	0	gene_id "G4P62_003574"; transcript_id "gnl|WGS:JAAVVJ|G4P62_T005783"; gbkey "CDS"; locus_tag "G4P62_003574"; orig_transcript_id "gnl|WGS:JAAVVJ|G4P62_T005783"; product "transcript variant X2"; protein_id "KAF7221184.1"; exon_number "10";
CM025013.1	Genbank	CDS	43071046	43071205	.	-	2	gene_id "G4P62_003574"; transcript_id "gnl|WGS:JAAVVJ|G4P62_T005783"; gbkey "CDS"; locus_tag "G4P62_003574"; orig_transcript_id "gnl|WGS:JAAVVJ|G4P62_T005783"; product "transcript variant X2"; protein_id "KAF7221184.1"; exon_number "11";
CM025013.1	Genbank	CDS	43070773	43070935	.	-	1	gene_id "G4P62_003574"; transcript_id "gnl|WGS:JAAVVJ|G4P62_T005783"; gbkey "CDS"; locus_tag "G4P62_003574"; orig_transcript_id "gnl|WGS:JAAVVJ|G4P62_T005783"; product "transcript variant X2"; protein_id "KAF7221184.1"; exon_number "12";
CM025013.1	Genbank	CDS	43067090	43067434	.	-	0	gene_id "G4P62_003574"; transcript_id "gnl|WGS:JAAVVJ|G4P62_T005783"; gbkey "CDS"; locus_tag "G4P62_003574"; orig_transcript_id "gnl|WGS:JAAVVJ|G4P62_T005783"; product "transcript variant X2"; protein_id "KAF7221184.1"; exon_number "13";
CM025013.1	Genbank	start_codon	43092614	43092616	.	-	0	gene_id "G4P62_003574"; transcript_id "gnl|WGS:JAAVVJ|G4P62_T005783"; gbkey "CDS"; locus_tag "G4P62_003574"; orig_transcript_id "gnl|WGS:JAAVVJ|G4P62_T005783"; product "transcript variant X2"; protein_id "KAF7221184.1"; exon_number "2";
CM025013.1	Genbank	stop_codon	43067087	43067089	.	-	0	gene_id "G4P62_003574"; transcript_id "gnl|WGS:JAAVVJ|G4P62_T005783"; gbkey "CDS"; locus_tag "G4P62_003574"; orig_transcript_id "gnl|WGS:JAAVVJ|G4P62_T005783"; product "transcript variant X2"; protein_id "KAF7221184.1"; exon_number "13";
CM025013.1	Genbank	transcript	43066191	43096173	.	-	.	gene_id "G4P62_003574"; transcript_id "gnl|WGS:JAAVVJ|G4P62_T005782"; gbkey "mRNA"; locus_tag "G4P62_003574"; note "transcript variant X4"; orig_protein_id "gnl|WGS:JAAVVJ|G4P62_P005782"; orig_transcript_id "gnl|WGS:JAAVVJ|G4P62_T005782"; product "sodium-dependent neutral amino acid transporter B(0)AT2-like"; transcript_biotype "mRNA";
CM025013.1	Genbank	exon	43095931	43096173	.	-	.	gene_id "G4P62_003574"; transcript_id "gnl|WGS:JAAVVJ|G4P62_T005782"; locus_tag "G4P62_003574"; note "transcript variant X4"; orig_protein_id "gnl|WGS:JAAVVJ|G4P62_P005782"; orig_transcript_id "gnl|WGS:JAAVVJ|G4P62_T005782"; product "sodium-dependent neutral amino acid transporter B(0)AT2-like"; transcript_biotype "mRNA"; exon_number "1";
CM025013.1	Genbank	exon	43095647	43095704	.	-	.	gene_id "G4P62_003574"; transcript_id "gnl|WGS:JAAVVJ|G4P62_T005782"; locus_tag "G4P62_003574"; note "transcript variant X4"; orig_protein_id "gnl|WGS:JAAVVJ|G4P62_P005782"; orig_transcript_id "gnl|WGS:JAAVVJ|G4P62_T005782"; product "sodium-dependent neutral amino acid transporter B(0)AT2-like"; transcript_biotype "mRNA"; exon_number "2";
CM025013.1	Genbank	exon	43080437	43080662	.	-	.	gene_id "G4P62_003574"; transcript_id "gnl|WGS:JAAVVJ|G4P62_T005782"; locus_tag "G4P62_003574"; note "transcript variant X4"; orig_protein_id "gnl|WGS:JAAVVJ|G4P62_P005782"; orig_transcript_id "gnl|WGS:JAAVVJ|G4P62_T005782"; product "sodium-dependent neutral amino acid transporter B(0)AT2-like"; transcript_biotype "mRNA"; exon_number "3";
CM025013.1	Genbank	exon	43080196	43080353	.	-	.	gene_id "G4P62_003574"; transcript_id "gnl|WGS:JAAVVJ|G4P62_T005782"; locus_tag "G4P62_003574"; note "transcript variant X4"; orig_protein_id "gnl|WGS:JAAVVJ|G4P62_P005782"; orig_transcript_id "gnl|WGS:JAAVVJ|G4P62_T005782"; product "sodium-dependent neutral amino acid transporter B(0)AT2-like"; transcript_biotype "mRNA"; exon_number "4";
CM025013.1	Genbank	exon	43079474	43079600	.	-	.	gene_id "G4P62_003574"; transcript_id "gnl|WGS:JAAVVJ|G4P62_T005782"; locus_tag "G4P62_003574"; note "transcript variant X4"; orig_protein_id "gnl|WGS:JAAVVJ|G4P62_P005782"; orig_transcript_id "gnl|WGS:JAAVVJ|G4P62_T005782"; product "sodium-dependent neutral amino acid transporter B(0)AT2-like"; transcript_biotype "mRNA"; exon_number "5";
CM025013.1	Genbank	exon	43078179	43078354	.	-	.	gene_id "G4P62_003574"; transcript_id "gnl|WGS:JAAVVJ|G4P62_T005782"; locus_tag "G4P62_003574"; note "transcript variant X4"; orig_protein_id "gnl|WGS:JAAVVJ|G4P62_P005782"; orig_transcript_id "gnl|WGS:JAAVVJ|G4P62_T005782"; product "sodium-dependent neutral amino acid transporter B(0)AT2-like"; transcript_biotype "mRNA"; exon_number "6";
CM025013.1	Genbank	exon	43077933	43078043	.	-	.	gene_id "G4P62_003574"; transcript_id "gnl|WGS:JAAVVJ|G4P62_T005782"; locus_tag "G4P62_003574"; note "transcript variant X4"; orig_protein_id "gnl|WGS:JAAVVJ|G4P62_P005782"; orig_transcript_id "gnl|WGS:JAAVVJ|G4P62_T005782"; product "sodium-dependent neutral amino acid transporter B(0)AT2-like"; transcript_biotype "mRNA"; exon_number "7";
CM025013.1	Genbank	exon	43075438	43075679	.	-	.	gene_id "G4P62_003574"; transcript_id "gnl|WGS:JAAVVJ|G4P62_T005782"; locus_tag "G4P62_003574"; note "transcript variant X4"; orig_protein_id "gnl|WGS:JAAVVJ|G4P62_P005782"; orig_transcript_id "gnl|WGS:JAAVVJ|G4P62_T005782"; product "sodium-dependent neutral amino acid transporter B(0)AT2-like"; transcript_biotype "mRNA"; exon_number "8";
CM025013.1	Genbank	exon	43075004	43075184	.	-	.	gene_id "G4P62_003574"; transcript_id "gnl|WGS:JAAVVJ|G4P62_T005782"; locus_tag "G4P62_003574"; note "transcript variant X4"; orig_protein_id "gnl|WGS:JAAVVJ|G4P62_P005782"; orig_transcript_id "gnl|WGS:JAAVVJ|G4P62_T005782"; product "sodium-dependent neutral amino acid transporter B(0)AT2-like"; transcript_biotype "mRNA"; exon_number "9";
CM025013.1	Genbank	exon	43071496	43071697	.	-	.	gene_id "G4P62_003574"; transcript_id "gnl|WGS:JAAVVJ|G4P62_T005782"; locus_tag "G4P62_003574"; note "transcript variant X4"; orig_protein_id "gnl|WGS:JAAVVJ|G4P62_P005782"; orig_transcript_id "gnl|WGS:JAAVVJ|G4P62_T005782"; product "sodium-dependent neutral amino acid transporter B(0)AT2-like"; transcript_biotype "mRNA"; exon_number "10";
CM025013.1	Genbank	exon	43071046	43071205	.	-	.	gene_id "G4P62_003574"; transcript_id "gnl|WGS:JAAVVJ|G4P62_T005782"; locus_tag "G4P62_003574"; note "transcript variant X4"; orig_protein_id "gnl|WGS:JAAVVJ|G4P62_P005782"; orig_transcript_id "gnl|WGS:JAAVVJ|G4P62_T005782"; product "sodium-dependent neutral amino acid transporter B(0)AT2-like"; transcript_biotype "mRNA"; exon_number "11";
CM025013.1	Genbank	exon	43070773	43070935	.	-	.	gene_id "G4P62_003574"; transcript_id "gnl|WGS:JAAVVJ|G4P62_T005782"; locus_tag "G4P62_003574"; note "transcript variant X4"; orig_protein_id "gnl|WGS:JAAVVJ|G4P62_P005782"; orig_transcript_id "gnl|WGS:JAAVVJ|G4P62_T005782"; product "sodium-dependent neutral amino acid transporter B(0)AT2-like"; transcript_biotype "mRNA"; exon_number "12";
CM025013.1	Genbank	exon	43066191	43067434	.	-	.	gene_id "G4P62_003574"; transcript_id "gnl|WGS:JAAVVJ|G4P62_T005782"; locus_tag "G4P62_003574"; note "transcript variant X4"; orig_protein_id "gnl|WGS:JAAVVJ|G4P62_P005782"; orig_transcript_id "gnl|WGS:JAAVVJ|G4P62_T005782"; product "sodium-dependent neutral amino acid transporter B(0)AT2-like"; transcript_biotype "mRNA"; exon_number "13";
CM025013.1	Genbank	CDS	43080437	43080662	.	-	0	gene_id "G4P62_003574"; transcript_id "gnl|WGS:JAAVVJ|G4P62_T005782"; gbkey "CDS"; locus_tag "G4P62_003574"; orig_transcript_id "gnl|WGS:JAAVVJ|G4P62_T005782"; product "transcript variant X4"; protein_id "KAF7221183.1"; exon_number "3";
CM025013.1	Genbank	CDS	43080196	43080353	.	-	2	gene_id "G4P62_003574"; transcript_id "gnl|WGS:JAAVVJ|G4P62_T005782"; gbkey "CDS"; locus_tag "G4P62_003574"; orig_transcript_id "gnl|WGS:JAAVVJ|G4P62_T005782"; product "transcript variant X4"; protein_id "KAF7221183.1"; exon_number "4";
CM025013.1	Genbank	CDS	43079474	43079600	.	-	0	gene_id "G4P62_003574"; transcript_id "gnl|WGS:JAAVVJ|G4P62_T005782"; gbkey "CDS"; locus_tag "G4P62_003574"; orig_transcript_id "gnl|WGS:JAAVVJ|G4P62_T005782"; product "transcript variant X4"; protein_id "KAF7221183.1"; exon_number "5";
CM025013.1	Genbank	CDS	43078179	43078354	.	-	2	gene_id "G4P62_003574"; transcript_id "gnl|WGS:JAAVVJ|G4P62_T005782"; gbkey "CDS"; locus_tag "G4P62_003574"; orig_transcript_id "gnl|WGS:JAAVVJ|G4P62_T005782"; product "transcript variant X4"; protein_id "KAF7221183.1"; exon_number "6";
CM025013.1	Genbank	CDS	43077933	43078043	.	-	0	gene_id "G4P62_003574"; transcript_id "gnl|WGS:JAAVVJ|G4P62_T005782"; gbkey "CDS"; locus_tag "G4P62_003574"; orig_transcript_id "gnl|WGS:JAAVVJ|G4P62_T005782"; product "transcript variant X4"; protein_id "KAF7221183.1"; exon_number "7";
CM025013.1	Genbank	CDS	43075438	43075679	.	-	0	gene_id "G4P62_003574"; transcript_id "gnl|WGS:JAAVVJ|G4P62_T005782"; gbkey "CDS"; locus_tag "G4P62_003574"; orig_transcript_id "gnl|WGS:JAAVVJ|G4P62_T005782"; product "transcript variant X4"; protein_id "KAF7221183.1"; exon_number "8";
CM025013.1	Genbank	CDS	43075004	43075184	.	-	1	gene_id "G4P62_003574"; transcript_id "gnl|WGS:JAAVVJ|G4P62_T005782"; gbkey "CDS"; locus_tag "G4P62_003574"; orig_transcript_id "gnl|WGS:JAAVVJ|G4P62_T005782"; product "transcript variant X4"; protein_id "KAF7221183.1"; exon_number "9";
CM025013.1	Genbank	CDS	43071496	43071697	.	-	0	gene_id "G4P62_003574"; transcript_id "gnl|WGS:JAAVVJ|G4P62_T005782"; gbkey "CDS"; locus_tag "G4P62_003574"; orig_transcript_id "gnl|WGS:JAAVVJ|G4P62_T005782"; product "transcript variant X4"; protein_id "KAF7221183.1"; exon_number "10";
CM025013.1	Genbank	CDS	43071046	43071205	.	-	2	gene_id "G4P62_003574"; transcript_id "gnl|WGS:JAAVVJ|G4P62_T005782"; gbkey "CDS"; locus_tag "G4P62_003574"; orig_transcript_id "gnl|WGS:JAAVVJ|G4P62_T005782"; product "transcript variant X4"; protein_id "KAF7221183.1"; exon_number "11";
CM025013.1	Genbank	CDS	43070773	43070935	.	-	1	gene_id "G4P62_003574"; transcript_id "gnl|WGS:JAAVVJ|G4P62_T005782"; gbkey "CDS"; locus_tag "G4P62_003574"; orig_transcript_id "gnl|WGS:JAAVVJ|G4P62_T005782"; product "transcript variant X4"; protein_id "KAF7221183.1"; exon_number "12";
CM025013.1	Genbank	CDS	43067090	43067434	.	-	0	gene_id "G4P62_003574"; transcript_id "gnl|WGS:JAAVVJ|G4P62_T005782"; gbkey "CDS"; locus_tag "G4P62_003574"; orig_transcript_id "gnl|WGS:JAAVVJ|G4P62_T005782"; product "transcript variant X4"; protein_id "KAF7221183.1"; exon_number "13";
CM025013.1	Genbank	start_codon	43080660	43080662	.	-	0	gene_id "G4P62_003574"; transcript_id "gnl|WGS:JAAVVJ|G4P62_T005782"; gbkey "CDS"; locus_tag "G4P62_003574"; orig_transcript_id "gnl|WGS:JAAVVJ|G4P62_T005782"; product "transcript variant X4"; protein_id "KAF7221183.1"; exon_number "3";
CM025013.1	Genbank	stop_codon	43067087	43067089	.	-	0	gene_id "G4P62_003574"; transcript_id "gnl|WGS:JAAVVJ|G4P62_T005782"; gbkey "CDS"; locus_tag "G4P62_003574"; orig_transcript_id "gnl|WGS:JAAVVJ|G4P62_T005782"; product "transcript variant X4"; protein_id "KAF7221183.1"; exon_number "13";
CM025013.1	Genbank	transcript	43066191	43096173	.	-	.	gene_id "G4P62_003574"; transcript_id "gnl|WGS:JAAVVJ|G4P62_T005781"; gbkey "mRNA"; locus_tag "G4P62_003574"; note "transcript variant X1"; orig_protein_id "gnl|WGS:JAAVVJ|G4P62_P005781"; orig_transcript_id "gnl|WGS:JAAVVJ|G4P62_T005781"; product "sodium-dependent neutral amino acid transporter B(0)AT2-like"; transcript_biotype "mRNA";
CM025013.1	Genbank	exon	43095931	43096173	.	-	.	gene_id "G4P62_003574"; transcript_id "gnl|WGS:JAAVVJ|G4P62_T005781"; locus_tag "G4P62_003574"; note "transcript variant X1"; orig_protein_id "gnl|WGS:JAAVVJ|G4P62_P005781"; orig_transcript_id "gnl|WGS:JAAVVJ|G4P62_T005781"; product "sodium-dependent neutral amino acid transporter B(0)AT2-like"; transcript_biotype "mRNA"; exon_number "1";
CM025013.1	Genbank	exon	43095647	43095704	.	-	.	gene_id "G4P62_003574"; transcript_id "gnl|WGS:JAAVVJ|G4P62_T005781"; locus_tag "G4P62_003574"; note "transcript variant X1"; orig_protein_id "gnl|WGS:JAAVVJ|G4P62_P005781"; orig_transcript_id "gnl|WGS:JAAVVJ|G4P62_T005781"; product "sodium-dependent neutral amino acid transporter B(0)AT2-like"; transcript_biotype "mRNA"; exon_number "2";
CM025013.1	Genbank	exon	43092584	43092686	.	-	.	gene_id "G4P62_003574"; transcript_id "gnl|WGS:JAAVVJ|G4P62_T005781"; locus_tag "G4P62_003574"; note "transcript variant X1"; orig_protein_id "gnl|WGS:JAAVVJ|G4P62_P005781"; orig_transcript_id "gnl|WGS:JAAVVJ|G4P62_T005781"; product "sodium-dependent neutral amino acid transporter B(0)AT2-like"; transcript_biotype "mRNA"; exon_number "3";
CM025013.1	Genbank	exon	43080437	43080662	.	-	.	gene_id "G4P62_003574"; transcript_id "gnl|WGS:JAAVVJ|G4P62_T005781"; locus_tag "G4P62_003574"; note "transcript variant X1"; orig_protein_id "gnl|WGS:JAAVVJ|G4P62_P005781"; orig_transcript_id "gnl|WGS:JAAVVJ|G4P62_T005781"; product "sodium-dependent neutral amino acid transporter B(0)AT2-like"; transcript_biotype "mRNA"; exon_number "4";
CM025013.1	Genbank	exon	43080196	43080353	.	-	.	gene_id "G4P62_003574"; transcript_id "gnl|WGS:JAAVVJ|G4P62_T005781"; locus_tag "G4P62_003574"; note "transcript variant X1"; orig_protein_id "gnl|WGS:JAAVVJ|G4P62_P005781"; orig_transcript_id "gnl|WGS:JAAVVJ|G4P62_T005781"; product "sodium-dependent neutral amino acid transporter B(0)AT2-like"; transcript_biotype "mRNA"; exon_number "5";
CM025013.1	Genbank	exon	43079474	43079600	.	-	.	gene_id "G4P62_003574"; transcript_id "gnl|WGS:JAAVVJ|G4P62_T005781"; locus_tag "G4P62_003574"; note "transcript variant X1"; orig_protein_id "gnl|WGS:JAAVVJ|G4P62_P005781"; orig_transcript_id "gnl|WGS:JAAVVJ|G4P62_T005781"; product "sodium-dependent neutral amino acid transporter B(0)AT2-like"; transcript_biotype "mRNA"; exon_number "6";
CM025013.1	Genbank	exon	43078179	43078354	.	-	.	gene_id "G4P62_003574"; transcript_id "gnl|WGS:JAAVVJ|G4P62_T005781"; locus_tag "G4P62_003574"; note "transcript variant X1"; orig_protein_id "gnl|WGS:JAAVVJ|G4P62_P005781"; orig_transcript_id "gnl|WGS:JAAVVJ|G4P62_T005781"; product "sodium-dependent neutral amino acid transporter B(0)AT2-like"; transcript_biotype "mRNA"; exon_number "7";
CM025013.1	Genbank	exon	43077933	43078043	.	-	.	gene_id "G4P62_003574"; transcript_id "gnl|WGS:JAAVVJ|G4P62_T005781"; locus_tag "G4P62_003574"; note "transcript variant X1"; orig_protein_id "gnl|WGS:JAAVVJ|G4P62_P005781"; orig_transcript_id "gnl|WGS:JAAVVJ|G4P62_T005781"; product "sodium-dependent neutral amino acid transporter B(0)AT2-like"; transcript_biotype "mRNA"; exon_number "8";
CM025013.1	Genbank	exon	43075438	43075679	.	-	.	gene_id "G4P62_003574"; transcript_id "gnl|WGS:JAAVVJ|G4P62_T005781"; locus_tag "G4P62_003574"; note "transcript variant X1"; orig_protein_id "gnl|WGS:JAAVVJ|G4P62_P005781"; orig_transcript_id "gnl|WGS:JAAVVJ|G4P62_T005781"; product "sodium-dependent neutral amino acid transporter B(0)AT2-like"; transcript_biotype "mRNA"; exon_number "9";
CM025013.1	Genbank	exon	43075004	43075184	.	-	.	gene_id "G4P62_003574"; transcript_id "gnl|WGS:JAAVVJ|G4P62_T005781"; locus_tag "G4P62_003574"; note "transcript variant X1"; orig_protein_id "gnl|WGS:JAAVVJ|G4P62_P005781"; orig_transcript_id "gnl|WGS:JAAVVJ|G4P62_T005781"; product "sodium-dependent neutral amino acid transporter B(0)AT2-like"; transcript_biotype "mRNA"; exon_number "10";
CM025013.1	Genbank	exon	43071496	43071697	.	-	.	gene_id "G4P62_003574"; transcript_id "gnl|WGS:JAAVVJ|G4P62_T005781"; locus_tag "G4P62_003574"; note "transcript variant X1"; orig_protein_id "gnl|WGS:JAAVVJ|G4P62_P005781"; orig_transcript_id "gnl|WGS:JAAVVJ|G4P62_T005781"; product "sodium-dependent neutral amino acid transporter B(0)AT2-like"; transcript_biotype "mRNA"; exon_number "11";
CM025013.1	Genbank	exon	43071046	43071205	.	-	.	gene_id "G4P62_003574"; transcript_id "gnl|WGS:JAAVVJ|G4P62_T005781"; locus_tag "G4P62_003574"; note "transcript variant X1"; orig_protein_id "gnl|WGS:JAAVVJ|G4P62_P005781"; orig_transcript_id "gnl|WGS:JAAVVJ|G4P62_T005781"; product "sodium-dependent neutral amino acid transporter B(0)AT2-like"; transcript_biotype "mRNA"; exon_number "12";
CM025013.1	Genbank	exon	43070773	43070935	.	-	.	gene_id "G4P62_003574"; transcript_id "gnl|WGS:JAAVVJ|G4P62_T005781"; locus_tag "G4P62_003574"; note "transcript variant X1"; orig_protein_id "gnl|WGS:JAAVVJ|G4P62_P005781"; orig_transcript_id "gnl|WGS:JAAVVJ|G4P62_T005781"; product "sodium-dependent neutral amino acid transporter B(0)AT2-like"; transcript_biotype "mRNA"; exon_number "13";
CM025013.1	Genbank	exon	43066191	43067434	.	-	.	gene_id "G4P62_003574"; transcript_id "gnl|WGS:JAAVVJ|G4P62_T005781"; locus_tag "G4P62_003574"; note "transcript variant X1"; orig_protein_id "gnl|WGS:JAAVVJ|G4P62_P005781"; orig_transcript_id "gnl|WGS:JAAVVJ|G4P62_T005781"; product "sodium-dependent neutral amino acid transporter B(0)AT2-like"; transcript_biotype "mRNA"; exon_number "14";
CM025013.1	Genbank	CDS	43092584	43092616	.	-	0	gene_id "G4P62_003574"; transcript_id "gnl|WGS:JAAVVJ|G4P62_T005781"; gbkey "CDS"; locus_tag "G4P62_003574"; orig_transcript_id "gnl|WGS:JAAVVJ|G4P62_T005781"; product "transcript variant X1"; protein_id "KAF7221182.1"; exon_number "3";
CM025013.1	Genbank	CDS	43080437	43080662	.	-	0	gene_id "G4P62_003574"; transcript_id "gnl|WGS:JAAVVJ|G4P62_T005781"; gbkey "CDS"; locus_tag "G4P62_003574"; orig_transcript_id "gnl|WGS:JAAVVJ|G4P62_T005781"; product "transcript variant X1"; protein_id "KAF7221182.1"; exon_number "4";
CM025013.1	Genbank	CDS	43080196	43080353	.	-	2	gene_id "G4P62_003574"; transcript_id "gnl|WGS:JAAVVJ|G4P62_T005781"; gbkey "CDS"; locus_tag "G4P62_003574"; orig_transcript_id "gnl|WGS:JAAVVJ|G4P62_T005781"; product "transcript variant X1"; protein_id "KAF7221182.1"; exon_number "5";
CM025013.1	Genbank	CDS	43079474	43079600	.	-	0	gene_id "G4P62_003574"; transcript_id "gnl|WGS:JAAVVJ|G4P62_T005781"; gbkey "CDS"; locus_tag "G4P62_003574"; orig_transcript_id "gnl|WGS:JAAVVJ|G4P62_T005781"; product "transcript variant X1"; protein_id "KAF7221182.1"; exon_number "6";
CM025013.1	Genbank	CDS	43078179	43078354	.	-	2	gene_id "G4P62_003574"; transcript_id "gnl|WGS:JAAVVJ|G4P62_T005781"; gbkey "CDS"; locus_tag "G4P62_003574"; orig_transcript_id "gnl|WGS:JAAVVJ|G4P62_T005781"; product "transcript variant X1"; protein_id "KAF7221182.1"; exon_number "7";
CM025013.1	Genbank	CDS	43077933	43078043	.	-	0	gene_id "G4P62_003574"; transcript_id "gnl|WGS:JAAVVJ|G4P62_T005781"; gbkey "CDS"; locus_tag "G4P62_003574"; orig_transcript_id "gnl|WGS:JAAVVJ|G4P62_T005781"; product "transcript variant X1"; protein_id "KAF7221182.1"; exon_number "8";
CM025013.1	Genbank	CDS	43075438	43075679	.	-	0	gene_id "G4P62_003574"; transcript_id "gnl|WGS:JAAVVJ|G4P62_T005781"; gbkey "CDS"; locus_tag "G4P62_003574"; orig_transcript_id "gnl|WGS:JAAVVJ|G4P62_T005781"; product "transcript variant X1"; protein_id "KAF7221182.1"; exon_number "9";
CM025013.1	Genbank	CDS	43075004	43075184	.	-	1	gene_id "G4P62_003574"; transcript_id "gnl|WGS:JAAVVJ|G4P62_T005781"; gbkey "CDS"; locus_tag "G4P62_003574"; orig_transcript_id "gnl|WGS:JAAVVJ|G4P62_T005781"; product "transcript variant X1"; protein_id "KAF7221182.1"; exon_number "10";
CM025013.1	Genbank	CDS	43071496	43071697	.	-	0	gene_id "G4P62_003574"; transcript_id "gnl|WGS:JAAVVJ|G4P62_T005781"; gbkey "CDS"; locus_tag "G4P62_003574"; orig_transcript_id "gnl|WGS:JAAVVJ|G4P62_T005781"; product "transcript variant X1"; protein_id "KAF7221182.1"; exon_number "11";
CM025013.1	Genbank	CDS	43071046	43071205	.	-	2	gene_id "G4P62_003574"; transcript_id "gnl|WGS:JAAVVJ|G4P62_T005781"; gbkey "CDS"; locus_tag "G4P62_003574"; orig_transcript_id "gnl|WGS:JAAVVJ|G4P62_T005781"; product "transcript variant X1"; protein_id "KAF7221182.1"; exon_number "12";
CM025013.1	Genbank	CDS	43070773	43070935	.	-	1	gene_id "G4P62_003574"; transcript_id "gnl|WGS:JAAVVJ|G4P62_T005781"; gbkey "CDS"; locus_tag "G4P62_003574"; orig_transcript_id "gnl|WGS:JAAVVJ|G4P62_T005781"; product "transcript variant X1"; protein_id "KAF7221182.1"; exon_number "13";
CM025013.1	Genbank	CDS	43067090	43067434	.	-	0	gene_id "G4P62_003574"; transcript_id "gnl|WGS:JAAVVJ|G4P62_T005781"; gbkey "CDS"; locus_tag "G4P62_003574"; orig_transcript_id "gnl|WGS:JAAVVJ|G4P62_T005781"; product "transcript variant X1"; protein_id "KAF7221182.1"; exon_number "14";
CM025013.1	Genbank	start_codon	43092614	43092616	.	-	0	gene_id "G4P62_003574"; transcript_id "gnl|WGS:JAAVVJ|G4P62_T005781"; gbkey "CDS"; locus_tag "G4P62_003574"; orig_transcript_id "gnl|WGS:JAAVVJ|G4P62_T005781"; product "transcript variant X1"; protein_id "KAF7221182.1"; exon_number "3";
CM025013.1	Genbank	stop_codon	43067087	43067089	.	-	0	gene_id "G4P62_003574"; transcript_id "gnl|WGS:JAAVVJ|G4P62_T005781"; gbkey "CDS"; locus_tag "G4P62_003574"; orig_transcript_id "gnl|WGS:JAAVVJ|G4P62_T005781"; product "transcript variant X1"; protein_id "KAF7221182.1"; exon_number "14";
CM025013.1	Genbank	transcript	43066191	43086710	.	-	.	gene_id "G4P62_003574"; transcript_id "gnl|WGS:JAAVVJ|G4P62_T005785"; gbkey "mRNA"; locus_tag "G4P62_003574"; note "transcript variant X5"; orig_protein_id "gnl|WGS:JAAVVJ|G4P62_P005785"; orig_transcript_id "gnl|WGS:JAAVVJ|G4P62_T005785"; product "sodium-dependent neutral amino acid transporter B(0)AT2-like"; transcript_biotype "mRNA";
CM025013.1	Genbank	exon	43086586	43086710	.	-	.	gene_id "G4P62_003574"; transcript_id "gnl|WGS:JAAVVJ|G4P62_T005785"; locus_tag "G4P62_003574"; note "transcript variant X5"; orig_protein_id "gnl|WGS:JAAVVJ|G4P62_P005785"; orig_transcript_id "gnl|WGS:JAAVVJ|G4P62_T005785"; product "sodium-dependent neutral amino acid transporter B(0)AT2-like"; transcript_biotype "mRNA"; exon_number "1";
CM025013.1	Genbank	exon	43080437	43080662	.	-	.	gene_id "G4P62_003574"; transcript_id "gnl|WGS:JAAVVJ|G4P62_T005785"; locus_tag "G4P62_003574"; note "transcript variant X5"; orig_protein_id "gnl|WGS:JAAVVJ|G4P62_P005785"; orig_transcript_id "gnl|WGS:JAAVVJ|G4P62_T005785"; product "sodium-dependent neutral amino acid transporter B(0)AT2-like"; transcript_biotype "mRNA"; exon_number "2";
CM025013.1	Genbank	exon	43080196	43080353	.	-	.	gene_id "G4P62_003574"; transcript_id "gnl|WGS:JAAVVJ|G4P62_T005785"; locus_tag "G4P62_003574"; note "transcript variant X5"; orig_protein_id "gnl|WGS:JAAVVJ|G4P62_P005785"; orig_transcript_id "gnl|WGS:JAAVVJ|G4P62_T005785"; product "sodium-dependent neutral amino acid transporter B(0)AT2-like"; transcript_biotype "mRNA"; exon_number "3";
CM025013.1	Genbank	exon	43079474	43079600	.	-	.	gene_id "G4P62_003574"; transcript_id "gnl|WGS:JAAVVJ|G4P62_T005785"; locus_tag "G4P62_003574"; note "transcript variant X5"; orig_protein_id "gnl|WGS:JAAVVJ|G4P62_P005785"; orig_transcript_id "gnl|WGS:JAAVVJ|G4P62_T005785"; product "sodium-dependent neutral amino acid transporter B(0)AT2-like"; transcript_biotype "mRNA"; exon_number "4";
CM025013.1	Genbank	exon	43078179	43078354	.	-	.	gene_id "G4P62_003574"; transcript_id "gnl|WGS:JAAVVJ|G4P62_T005785"; locus_tag "G4P62_003574"; note "transcript variant X5"; orig_protein_id "gnl|WGS:JAAVVJ|G4P62_P005785"; orig_transcript_id "gnl|WGS:JAAVVJ|G4P62_T005785"; product "sodium-dependent neutral amino acid transporter B(0)AT2-like"; transcript_biotype "mRNA"; exon_number "5";
CM025013.1	Genbank	exon	43077933	43078043	.	-	.	gene_id "G4P62_003574"; transcript_id "gnl|WGS:JAAVVJ|G4P62_T005785"; locus_tag "G4P62_003574"; note "transcript variant X5"; orig_protein_id "gnl|WGS:JAAVVJ|G4P62_P005785"; orig_transcript_id "gnl|WGS:JAAVVJ|G4P62_T005785"; product "sodium-dependent neutral amino acid transporter B(0)AT2-like"; transcript_biotype "mRNA"; exon_number "6";
CM025013.1	Genbank	exon	43075438	43075679	.	-	.	gene_id "G4P62_003574"; transcript_id "gnl|WGS:JAAVVJ|G4P62_T005785"; locus_tag "G4P62_003574"; note "transcript variant X5"; orig_protein_id "gnl|WGS:JAAVVJ|G4P62_P005785"; orig_transcript_id "gnl|WGS:JAAVVJ|G4P62_T005785"; product "sodium-dependent neutral amino acid transporter B(0)AT2-like"; transcript_biotype "mRNA"; exon_number "7";
CM025013.1	Genbank	exon	43075004	43075184	.	-	.	gene_id "G4P62_003574"; transcript_id "gnl|WGS:JAAVVJ|G4P62_T005785"; locus_tag "G4P62_003574"; note "transcript variant X5"; orig_protein_id "gnl|WGS:JAAVVJ|G4P62_P005785"; orig_transcript_id "gnl|WGS:JAAVVJ|G4P62_T005785"; product "sodium-dependent neutral amino acid transporter B(0)AT2-like"; transcript_biotype "mRNA"; exon_number "8";
CM025013.1	Genbank	exon	43071496	43071697	.	-	.	gene_id "G4P62_003574"; transcript_id "gnl|WGS:JAAVVJ|G4P62_T005785"; locus_tag "G4P62_003574"; note "transcript variant X5"; orig_protein_id "gnl|WGS:JAAVVJ|G4P62_P005785"; orig_transcript_id "gnl|WGS:JAAVVJ|G4P62_T005785"; product "sodium-dependent neutral amino acid transporter B(0)AT2-like"; transcript_biotype "mRNA"; exon_number "9";
CM025013.1	Genbank	exon	43071046	43071205	.	-	.	gene_id "G4P62_003574"; transcript_id "gnl|WGS:JAAVVJ|G4P62_T005785"; locus_tag "G4P62_003574"; note "transcript variant X5"; orig_protein_id "gnl|WGS:JAAVVJ|G4P62_P005785"; orig_transcript_id "gnl|WGS:JAAVVJ|G4P62_T005785"; product "sodium-dependent neutral amino acid transporter B(0)AT2-like"; transcript_biotype "mRNA"; exon_number "10";
CM025013.1	Genbank	exon	43070773	43070935	.	-	.	gene_id "G4P62_003574"; transcript_id "gnl|WGS:JAAVVJ|G4P62_T005785"; locus_tag "G4P62_003574"; note "transcript variant X5"; orig_protein_id "gnl|WGS:JAAVVJ|G4P62_P005785"; orig_transcript_id "gnl|WGS:JAAVVJ|G4P62_T005785"; product "sodium-dependent neutral amino acid transporter B(0)AT2-like"; transcript_biotype "mRNA"; exon_number "11";
CM025013.1	Genbank	exon	43066191	43067434	.	-	.	gene_id "G4P62_003574"; transcript_id "gnl|WGS:JAAVVJ|G4P62_T005785"; locus_tag "G4P62_003574"; note "transcript variant X5"; orig_protein_id "gnl|WGS:JAAVVJ|G4P62_P005785"; orig_transcript_id "gnl|WGS:JAAVVJ|G4P62_T005785"; product "sodium-dependent neutral amino acid transporter B(0)AT2-like"; transcript_biotype "mRNA"; exon_number "12";
CM025013.1	Genbank	CDS	43080437	43080662	.	-	0	gene_id "G4P62_003574"; transcript_id "gnl|WGS:JAAVVJ|G4P62_T005785"; gbkey "CDS"; locus_tag "G4P62_003574"; orig_transcript_id "gnl|WGS:JAAVVJ|G4P62_T005785"; product "transcript variant X5"; protein_id "KAF7221186.1"; exon_number "2";
CM025013.1	Genbank	CDS	43080196	43080353	.	-	2	gene_id "G4P62_003574"; transcript_id "gnl|WGS:JAAVVJ|G4P62_T005785"; gbkey "CDS"; locus_tag "G4P62_003574"; orig_transcript_id "gnl|WGS:JAAVVJ|G4P62_T005785"; product "transcript variant X5"; protein_id "KAF7221186.1"; exon_number "3";
CM025013.1	Genbank	CDS	43079474	43079600	.	-	0	gene_id "G4P62_003574"; transcript_id "gnl|WGS:JAAVVJ|G4P62_T005785"; gbkey "CDS"; locus_tag "G4P62_003574"; orig_transcript_id "gnl|WGS:JAAVVJ|G4P62_T005785"; product "transcript variant X5"; protein_id "KAF7221186.1"; exon_number "4";
CM025013.1	Genbank	CDS	43078179	43078354	.	-	2	gene_id "G4P62_003574"; transcript_id "gnl|WGS:JAAVVJ|G4P62_T005785"; gbkey "CDS"; locus_tag "G4P62_003574"; orig_transcript_id "gnl|WGS:JAAVVJ|G4P62_T005785"; product "transcript variant X5"; protein_id "KAF7221186.1"; exon_number "5";
CM025013.1	Genbank	CDS	43077933	43078043	.	-	0	gene_id "G4P62_003574"; transcript_id "gnl|WGS:JAAVVJ|G4P62_T005785"; gbkey "CDS"; locus_tag "G4P62_003574"; orig_transcript_id "gnl|WGS:JAAVVJ|G4P62_T005785"; product "transcript variant X5"; protein_id "KAF7221186.1"; exon_number "6";
CM025013.1	Genbank	CDS	43075438	43075679	.	-	0	gene_id "G4P62_003574"; transcript_id "gnl|WGS:JAAVVJ|G4P62_T005785"; gbkey "CDS"; locus_tag "G4P62_003574"; orig_transcript_id "gnl|WGS:JAAVVJ|G4P62_T005785"; product "transcript variant X5"; protein_id "KAF7221186.1"; exon_number "7";
CM025013.1	Genbank	CDS	43075004	43075184	.	-	1	gene_id "G4P62_003574"; transcript_id "gnl|WGS:JAAVVJ|G4P62_T005785"; gbkey "CDS"; locus_tag "G4P62_003574"; orig_transcript_id "gnl|WGS:JAAVVJ|G4P62_T005785"; product "transcript variant X5"; protein_id "KAF7221186.1"; exon_number "8";
CM025013.1	Genbank	CDS	43071496	43071697	.	-	0	gene_id "G4P62_003574"; transcript_id "gnl|WGS:JAAVVJ|G4P62_T005785"; gbkey "CDS"; locus_tag "G4P62_003574"; orig_transcript_id "gnl|WGS:JAAVVJ|G4P62_T005785"; product "transcript variant X5"; protein_id "KAF7221186.1"; exon_number "9";
CM025013.1	Genbank	CDS	43071046	43071205	.	-	2	gene_id "G4P62_003574"; transcript_id "gnl|WGS:JAAVVJ|G4P62_T005785"; gbkey "CDS"; locus_tag "G4P62_003574"; orig_transcript_id "gnl|WGS:JAAVVJ|G4P62_T005785"; product "transcript variant X5"; protein_id "KAF7221186.1"; exon_number "10";
CM025013.1	Genbank	CDS	43070773	43070935	.	-	1	gene_id "G4P62_003574"; transcript_id "gnl|WGS:JAAVVJ|G4P62_T005785"; gbkey "CDS"; locus_tag "G4P62_003574"; orig_transcript_id "gnl|WGS:JAAVVJ|G4P62_T005785"; product "transcript variant X5"; protein_id "KAF7221186.1"; exon_number "11";
CM025013.1	Genbank	CDS	43067090	43067434	.	-	0	gene_id "G4P62_003574"; transcript_id "gnl|WGS:JAAVVJ|G4P62_T005785"; gbkey "CDS"; locus_tag "G4P62_003574"; orig_transcript_id "gnl|WGS:JAAVVJ|G4P62_T005785"; product "transcript variant X5"; protein_id "KAF7221186.1"; exon_number "12";
CM025013.1	Genbank	start_codon	43080660	43080662	.	-	0	gene_id "G4P62_003574"; transcript_id "gnl|WGS:JAAVVJ|G4P62_T005785"; gbkey "CDS"; locus_tag "G4P62_003574"; orig_transcript_id "gnl|WGS:JAAVVJ|G4P62_T005785"; product "transcript variant X5"; protein_id "KAF7221186.1"; exon_number "2";
CM025013.1	Genbank	stop_codon	43067087	43067089	.	-	0	gene_id "G4P62_003574"; transcript_id "gnl|WGS:JAAVVJ|G4P62_T005785"; gbkey "CDS"; locus_tag "G4P62_003574"; orig_transcript_id "gnl|WGS:JAAVVJ|G4P62_T005785"; product "transcript variant X5"; protein_id "KAF7221186.1"; exon_number "12";
CM025013.1	Genbank	gene	43143422	43147452	.	-	.	gene_id "G4P62_003572"; transcript_id ""; description "nucleoside diphosphate kinase A-like"; gbkey "Gene"; gene_biotype "protein_coding"; locus_tag "G4P62_003572"; note "LOC107376651";
CM025013.1	Genbank	transcript	43143422	43147452	.	-	.	gene_id "G4P62_003572"; transcript_id "gnl|WGS:JAAVVJ|G4P62_T005779"; gbkey "mRNA"; locus_tag "G4P62_003572"; orig_protein_id "gnl|WGS:JAAVVJ|G4P62_P005779"; orig_transcript_id "gnl|WGS:JAAVVJ|G4P62_T005779"; product "nucleoside diphosphate kinase A-like"; transcript_biotype "mRNA";
CM025013.1	Genbank	exon	43147244	43147452	.	-	.	gene_id "G4P62_003572"; transcript_id "gnl|WGS:JAAVVJ|G4P62_T005779"; locus_tag "G4P62_003572"; orig_protein_id "gnl|WGS:JAAVVJ|G4P62_P005779"; orig_transcript_id "gnl|WGS:JAAVVJ|G4P62_T005779"; product "nucleoside diphosphate kinase A-like"; transcript_biotype "mRNA"; exon_number "1";
CM025013.1	Genbank	exon	43144740	43144870	.	-	.	gene_id "G4P62_003572"; transcript_id "gnl|WGS:JAAVVJ|G4P62_T005779"; locus_tag "G4P62_003572"; orig_protein_id "gnl|WGS:JAAVVJ|G4P62_P005779"; orig_transcript_id "gnl|WGS:JAAVVJ|G4P62_T005779"; product "nucleoside diphosphate kinase A-like"; transcript_biotype "mRNA"; exon_number "2";
CM025013.1	Genbank	exon	43144567	43144668	.	-	.	gene_id "G4P62_003572"; transcript_id "gnl|WGS:JAAVVJ|G4P62_T005779"; locus_tag "G4P62_003572"; orig_protein_id "gnl|WGS:JAAVVJ|G4P62_P005779"; orig_transcript_id "gnl|WGS:JAAVVJ|G4P62_T005779"; product "nucleoside diphosphate kinase A-like"; transcript_biotype "mRNA"; exon_number "3";
CM025013.1	Genbank	exon	43144385	43144497	.	-	.	gene_id "G4P62_003572"; transcript_id "gnl|WGS:JAAVVJ|G4P62_T005779"; locus_tag "G4P62_003572"; orig_protein_id "gnl|WGS:JAAVVJ|G4P62_P005779"; orig_transcript_id "gnl|WGS:JAAVVJ|G4P62_T005779"; product "nucleoside diphosphate kinase A-like"; transcript_biotype "mRNA"; exon_number "4";
CM025013.1	Genbank	exon	43143422	43144288	.	-	.	gene_id "G4P62_003572"; transcript_id "gnl|WGS:JAAVVJ|G4P62_T005779"; locus_tag "G4P62_003572"; orig_protein_id "gnl|WGS:JAAVVJ|G4P62_P005779"; orig_transcript_id "gnl|WGS:JAAVVJ|G4P62_T005779"; product "nucleoside diphosphate kinase A-like"; transcript_biotype "mRNA"; exon_number "5";
CM025013.1	Genbank	CDS	43147244	43147451	.	-	0	gene_id "G4P62_003572"; transcript_id "gnl|WGS:JAAVVJ|G4P62_T005779"; gbkey "CDS"; locus_tag "G4P62_003572"; orig_transcript_id "gnl|WGS:JAAVVJ|G4P62_T005779"; product "nucleoside diphosphate kinase A-like"; protein_id "KAF7221180.1"; exon_number "1";
CM025013.1	Genbank	CDS	43144740	43144870	.	-	2	gene_id "G4P62_003572"; transcript_id "gnl|WGS:JAAVVJ|G4P62_T005779"; gbkey "CDS"; locus_tag "G4P62_003572"; orig_transcript_id "gnl|WGS:JAAVVJ|G4P62_T005779"; product "nucleoside diphosphate kinase A-like"; protein_id "KAF7221180.1"; exon_number "2";
CM025013.1	Genbank	CDS	43144567	43144668	.	-	0	gene_id "G4P62_003572"; transcript_id "gnl|WGS:JAAVVJ|G4P62_T005779"; gbkey "CDS"; locus_tag "G4P62_003572"; orig_transcript_id "gnl|WGS:JAAVVJ|G4P62_T005779"; product "nucleoside diphosphate kinase A-like"; protein_id "KAF7221180.1"; exon_number "3";
CM025013.1	Genbank	CDS	43144385	43144497	.	-	0	gene_id "G4P62_003572"; transcript_id "gnl|WGS:JAAVVJ|G4P62_T005779"; gbkey "CDS"; locus_tag "G4P62_003572"; orig_transcript_id "gnl|WGS:JAAVVJ|G4P62_T005779"; product "nucleoside diphosphate kinase A-like"; protein_id "KAF7221180.1"; exon_number "4";
CM025013.1	Genbank	CDS	43144153	43144288	.	-	1	gene_id "G4P62_003572"; transcript_id "gnl|WGS:JAAVVJ|G4P62_T005779"; gbkey "CDS"; locus_tag "G4P62_003572"; orig_transcript_id "gnl|WGS:JAAVVJ|G4P62_T005779"; product "nucleoside diphosphate kinase A-like"; protein_id "KAF7221180.1"; exon_number "5";
CM025013.1	Genbank	start_codon	43147449	43147451	.	-	0	gene_id "G4P62_003572"; transcript_id "gnl|WGS:JAAVVJ|G4P62_T005779"; gbkey "CDS"; locus_tag "G4P62_003572"; orig_transcript_id "gnl|WGS:JAAVVJ|G4P62_T005779"; product "nucleoside diphosphate kinase A-like"; protein_id "KAF7221180.1"; exon_number "1";
CM025013.1	Genbank	stop_codon	43144150	43144152	.	-	0	gene_id "G4P62_003572"; transcript_id "gnl|WGS:JAAVVJ|G4P62_T005779"; gbkey "CDS"; locus_tag "G4P62_003572"; orig_transcript_id "gnl|WGS:JAAVVJ|G4P62_T005779"; product "nucleoside diphosphate kinase A-like"; protein_id "KAF7221180.1"; exon_number "5";
CM025013.1	Genbank	gene	43150845	43184156	.	-	.	gene_id "G4P62_003571"; transcript_id ""; description "exportin-6"; gbkey "Gene"; gene "xpo6"; gene_biotype "protein_coding"; locus_tag "G4P62_003571";
CM025013.1	Genbank	transcript	43150845	43184156	.	-	.	gene_id "G4P62_003571"; transcript_id "gnl|WGS:JAAVVJ|G4P62_T005777"; gbkey "mRNA"; gene "xpo6"; locus_tag "G4P62_003571"; note "transcript variant X2"; orig_protein_id "gnl|WGS:JAAVVJ|G4P62_P005777"; orig_transcript_id "gnl|WGS:JAAVVJ|G4P62_T005777"; product "exportin 6"; transcript_biotype "mRNA";
CM025013.1	Genbank	exon	43183393	43184156	.	-	.	gene_id "G4P62_003571"; transcript_id "gnl|WGS:JAAVVJ|G4P62_T005777"; gene "xpo6"; locus_tag "G4P62_003571"; note "transcript variant X2"; orig_protein_id "gnl|WGS:JAAVVJ|G4P62_P005777"; orig_transcript_id "gnl|WGS:JAAVVJ|G4P62_T005777"; product "exportin 6"; transcript_biotype "mRNA"; exon_number "1";
CM025013.1	Genbank	exon	43182587	43182677	.	-	.	gene_id "G4P62_003571"; transcript_id "gnl|WGS:JAAVVJ|G4P62_T005777"; gene "xpo6"; locus_tag "G4P62_003571"; note "transcript variant X2"; orig_protein_id "gnl|WGS:JAAVVJ|G4P62_P005777"; orig_transcript_id "gnl|WGS:JAAVVJ|G4P62_T005777"; product "exportin 6"; transcript_biotype "mRNA"; exon_number "2";
CM025013.1	Genbank	exon	43179766	43179878	.	-	.	gene_id "G4P62_003571"; transcript_id "gnl|WGS:JAAVVJ|G4P62_T005777"; gene "xpo6"; locus_tag "G4P62_003571"; note "transcript variant X2"; orig_protein_id "gnl|WGS:JAAVVJ|G4P62_P005777"; orig_transcript_id "gnl|WGS:JAAVVJ|G4P62_T005777"; product "exportin 6"; transcript_biotype "mRNA"; exon_number "3";
CM025013.1	Genbank	exon	43173847	43174044	.	-	.	gene_id "G4P62_003571"; transcript_id "gnl|WGS:JAAVVJ|G4P62_T005777"; gene "xpo6"; locus_tag "G4P62_003571"; note "transcript variant X2"; orig_protein_id "gnl|WGS:JAAVVJ|G4P62_P005777"; orig_transcript_id "gnl|WGS:JAAVVJ|G4P62_T005777"; product "exportin 6"; transcript_biotype "mRNA"; exon_number "4";
CM025013.1	Genbank	exon	43166344	43166503	.	-	.	gene_id "G4P62_003571"; transcript_id "gnl|WGS:JAAVVJ|G4P62_T005777"; gene "xpo6"; locus_tag "G4P62_003571"; note "transcript variant X2"; orig_protein_id "gnl|WGS:JAAVVJ|G4P62_P005777"; orig_transcript_id "gnl|WGS:JAAVVJ|G4P62_T005777"; product "exportin 6"; transcript_biotype "mRNA"; exon_number "5";
CM025013.1	Genbank	exon	43166154	43166231	.	-	.	gene_id "G4P62_003571"; transcript_id "gnl|WGS:JAAVVJ|G4P62_T005777"; gene "xpo6"; locus_tag "G4P62_003571"; note "transcript variant X2"; orig_protein_id "gnl|WGS:JAAVVJ|G4P62_P005777"; orig_transcript_id "gnl|WGS:JAAVVJ|G4P62_T005777"; product "exportin 6"; transcript_biotype "mRNA"; exon_number "6";
CM025013.1	Genbank	exon	43165523	43166042	.	-	.	gene_id "G4P62_003571"; transcript_id "gnl|WGS:JAAVVJ|G4P62_T005777"; gene "xpo6"; locus_tag "G4P62_003571"; note "transcript variant X2"; orig_protein_id "gnl|WGS:JAAVVJ|G4P62_P005777"; orig_transcript_id "gnl|WGS:JAAVVJ|G4P62_T005777"; product "exportin 6"; transcript_biotype "mRNA"; exon_number "7";
CM025013.1	Genbank	exon	43164304	43164430	.	-	.	gene_id "G4P62_003571"; transcript_id "gnl|WGS:JAAVVJ|G4P62_T005777"; gene "xpo6"; locus_tag "G4P62_003571"; note "transcript variant X2"; orig_protein_id "gnl|WGS:JAAVVJ|G4P62_P005777"; orig_transcript_id "gnl|WGS:JAAVVJ|G4P62_T005777"; product "exportin 6"; transcript_biotype "mRNA"; exon_number "8";
CM025013.1	Genbank	exon	43164108	43164217	.	-	.	gene_id "G4P62_003571"; transcript_id "gnl|WGS:JAAVVJ|G4P62_T005777"; gene "xpo6"; locus_tag "G4P62_003571"; note "transcript variant X2"; orig_protein_id "gnl|WGS:JAAVVJ|G4P62_P005777"; orig_transcript_id "gnl|WGS:JAAVVJ|G4P62_T005777"; product "exportin 6"; transcript_biotype "mRNA"; exon_number "9";
CM025013.1	Genbank	exon	43163869	43163977	.	-	.	gene_id "G4P62_003571"; transcript_id "gnl|WGS:JAAVVJ|G4P62_T005777"; gene "xpo6"; locus_tag "G4P62_003571"; note "transcript variant X2"; orig_protein_id "gnl|WGS:JAAVVJ|G4P62_P005777"; orig_transcript_id "gnl|WGS:JAAVVJ|G4P62_T005777"; product "exportin 6"; transcript_biotype "mRNA"; exon_number "10";
CM025013.1	Genbank	exon	43163580	43163672	.	-	.	gene_id "G4P62_003571"; transcript_id "gnl|WGS:JAAVVJ|G4P62_T005777"; gene "xpo6"; locus_tag "G4P62_003571"; note "transcript variant X2"; orig_protein_id "gnl|WGS:JAAVVJ|G4P62_P005777"; orig_transcript_id "gnl|WGS:JAAVVJ|G4P62_T005777"; product "exportin 6"; transcript_biotype "mRNA"; exon_number "11";
CM025013.1	Genbank	exon	43162774	43162843	.	-	.	gene_id "G4P62_003571"; transcript_id "gnl|WGS:JAAVVJ|G4P62_T005777"; gene "xpo6"; locus_tag "G4P62_003571"; note "transcript variant X2"; orig_protein_id "gnl|WGS:JAAVVJ|G4P62_P005777"; orig_transcript_id "gnl|WGS:JAAVVJ|G4P62_T005777"; product "exportin 6"; transcript_biotype "mRNA"; exon_number "12";
CM025013.1	Genbank	exon	43162526	43162685	.	-	.	gene_id "G4P62_003571"; transcript_id "gnl|WGS:JAAVVJ|G4P62_T005777"; gene "xpo6"; locus_tag "G4P62_003571"; note "transcript variant X2"; orig_protein_id "gnl|WGS:JAAVVJ|G4P62_P005777"; orig_transcript_id "gnl|WGS:JAAVVJ|G4P62_T005777"; product "exportin 6"; transcript_biotype "mRNA"; exon_number "13";
CM025013.1	Genbank	exon	43159478	43159570	.	-	.	gene_id "G4P62_003571"; transcript_id "gnl|WGS:JAAVVJ|G4P62_T005777"; gene "xpo6"; locus_tag "G4P62_003571"; note "transcript variant X2"; orig_protein_id "gnl|WGS:JAAVVJ|G4P62_P005777"; orig_transcript_id "gnl|WGS:JAAVVJ|G4P62_T005777"; product "exportin 6"; transcript_biotype "mRNA"; exon_number "14";
CM025013.1	Genbank	exon	43159168	43159312	.	-	.	gene_id "G4P62_003571"; transcript_id "gnl|WGS:JAAVVJ|G4P62_T005777"; gene "xpo6"; locus_tag "G4P62_003571"; note "transcript variant X2"; orig_protein_id "gnl|WGS:JAAVVJ|G4P62_P005777"; orig_transcript_id "gnl|WGS:JAAVVJ|G4P62_T005777"; product "exportin 6"; transcript_biotype "mRNA"; exon_number "15";
CM025013.1	Genbank	exon	43156662	43156811	.	-	.	gene_id "G4P62_003571"; transcript_id "gnl|WGS:JAAVVJ|G4P62_T005777"; gene "xpo6"; locus_tag "G4P62_003571"; note "transcript variant X2"; orig_protein_id "gnl|WGS:JAAVVJ|G4P62_P005777"; orig_transcript_id "gnl|WGS:JAAVVJ|G4P62_T005777"; product "exportin 6"; transcript_biotype "mRNA"; exon_number "16";
CM025013.1	Genbank	exon	43156378	43156567	.	-	.	gene_id "G4P62_003571"; transcript_id "gnl|WGS:JAAVVJ|G4P62_T005777"; gene "xpo6"; locus_tag "G4P62_003571"; note "transcript variant X2"; orig_protein_id "gnl|WGS:JAAVVJ|G4P62_P005777"; orig_transcript_id "gnl|WGS:JAAVVJ|G4P62_T005777"; product "exportin 6"; transcript_biotype "mRNA"; exon_number "17";
CM025013.1	Genbank	exon	43156139	43156294	.	-	.	gene_id "G4P62_003571"; transcript_id "gnl|WGS:JAAVVJ|G4P62_T005777"; gene "xpo6"; locus_tag "G4P62_003571"; note "transcript variant X2"; orig_protein_id "gnl|WGS:JAAVVJ|G4P62_P005777"; orig_transcript_id "gnl|WGS:JAAVVJ|G4P62_T005777"; product "exportin 6"; transcript_biotype "mRNA"; exon_number "18";
CM025013.1	Genbank	exon	43155938	43156052	.	-	.	gene_id "G4P62_003571"; transcript_id "gnl|WGS:JAAVVJ|G4P62_T005777"; gene "xpo6"; locus_tag "G4P62_003571"; note "transcript variant X2"; orig_protein_id "gnl|WGS:JAAVVJ|G4P62_P005777"; orig_transcript_id "gnl|WGS:JAAVVJ|G4P62_T005777"; product "exportin 6"; transcript_biotype "mRNA"; exon_number "19";
CM025013.1	Genbank	exon	43155658	43155829	.	-	.	gene_id "G4P62_003571"; transcript_id "gnl|WGS:JAAVVJ|G4P62_T005777"; gene "xpo6"; locus_tag "G4P62_003571"; note "transcript variant X2"; orig_protein_id "gnl|WGS:JAAVVJ|G4P62_P005777"; orig_transcript_id "gnl|WGS:JAAVVJ|G4P62_T005777"; product "exportin 6"; transcript_biotype "mRNA"; exon_number "20";
CM025013.1	Genbank	exon	43154486	43154647	.	-	.	gene_id "G4P62_003571"; transcript_id "gnl|WGS:JAAVVJ|G4P62_T005777"; gene "xpo6"; locus_tag "G4P62_003571"; note "transcript variant X2"; orig_protein_id "gnl|WGS:JAAVVJ|G4P62_P005777"; orig_transcript_id "gnl|WGS:JAAVVJ|G4P62_T005777"; product "exportin 6"; transcript_biotype "mRNA"; exon_number "21";
CM025013.1	Genbank	exon	43154230	43154328	.	-	.	gene_id "G4P62_003571"; transcript_id "gnl|WGS:JAAVVJ|G4P62_T005777"; gene "xpo6"; locus_tag "G4P62_003571"; note "transcript variant X2"; orig_protein_id "gnl|WGS:JAAVVJ|G4P62_P005777"; orig_transcript_id "gnl|WGS:JAAVVJ|G4P62_T005777"; product "exportin 6"; transcript_biotype "mRNA"; exon_number "22";
CM025013.1	Genbank	exon	43153574	43153804	.	-	.	gene_id "G4P62_003571"; transcript_id "gnl|WGS:JAAVVJ|G4P62_T005777"; gene "xpo6"; locus_tag "G4P62_003571"; note "transcript variant X2"; orig_protein_id "gnl|WGS:JAAVVJ|G4P62_P005777"; orig_transcript_id "gnl|WGS:JAAVVJ|G4P62_T005777"; product "exportin 6"; transcript_biotype "mRNA"; exon_number "23";
CM025013.1	Genbank	exon	43150845	43151454	.	-	.	gene_id "G4P62_003571"; transcript_id "gnl|WGS:JAAVVJ|G4P62_T005777"; gene "xpo6"; locus_tag "G4P62_003571"; note "transcript variant X2"; orig_protein_id "gnl|WGS:JAAVVJ|G4P62_P005777"; orig_transcript_id "gnl|WGS:JAAVVJ|G4P62_T005777"; product "exportin 6"; transcript_biotype "mRNA"; exon_number "24";
CM025013.1	Genbank	CDS	43183393	43183395	.	-	0	gene_id "G4P62_003571"; transcript_id "gnl|WGS:JAAVVJ|G4P62_T005777"; gbkey "CDS"; gene "xpo6"; locus_tag "G4P62_003571"; orig_transcript_id "gnl|WGS:JAAVVJ|G4P62_T005777"; product "transcript variant X2"; protein_id "KAF7221178.1"; exon_number "1";
CM025013.1	Genbank	CDS	43182587	43182677	.	-	0	gene_id "G4P62_003571"; transcript_id "gnl|WGS:JAAVVJ|G4P62_T005777"; gbkey "CDS"; gene "xpo6"; locus_tag "G4P62_003571"; orig_transcript_id "gnl|WGS:JAAVVJ|G4P62_T005777"; product "transcript variant X2"; protein_id "KAF7221178.1"; exon_number "2";
CM025013.1	Genbank	CDS	43179766	43179878	.	-	2	gene_id "G4P62_003571"; transcript_id "gnl|WGS:JAAVVJ|G4P62_T005777"; gbkey "CDS"; gene "xpo6"; locus_tag "G4P62_003571"; orig_transcript_id "gnl|WGS:JAAVVJ|G4P62_T005777"; product "transcript variant X2"; protein_id "KAF7221178.1"; exon_number "3";
CM025013.1	Genbank	CDS	43173847	43174044	.	-	0	gene_id "G4P62_003571"; transcript_id "gnl|WGS:JAAVVJ|G4P62_T005777"; gbkey "CDS"; gene "xpo6"; locus_tag "G4P62_003571"; orig_transcript_id "gnl|WGS:JAAVVJ|G4P62_T005777"; product "transcript variant X2"; protein_id "KAF7221178.1"; exon_number "4";
CM025013.1	Genbank	CDS	43166344	43166503	.	-	0	gene_id "G4P62_003571"; transcript_id "gnl|WGS:JAAVVJ|G4P62_T005777"; gbkey "CDS"; gene "xpo6"; locus_tag "G4P62_003571"; orig_transcript_id "gnl|WGS:JAAVVJ|G4P62_T005777"; product "transcript variant X2"; protein_id "KAF7221178.1"; exon_number "5";
CM025013.1	Genbank	CDS	43166154	43166231	.	-	2	gene_id "G4P62_003571"; transcript_id "gnl|WGS:JAAVVJ|G4P62_T005777"; gbkey "CDS"; gene "xpo6"; locus_tag "G4P62_003571"; orig_transcript_id "gnl|WGS:JAAVVJ|G4P62_T005777"; product "transcript variant X2"; protein_id "KAF7221178.1"; exon_number "6";
CM025013.1	Genbank	CDS	43165523	43166042	.	-	2	gene_id "G4P62_003571"; transcript_id "gnl|WGS:JAAVVJ|G4P62_T005777"; gbkey "CDS"; gene "xpo6"; locus_tag "G4P62_003571"; orig_transcript_id "gnl|WGS:JAAVVJ|G4P62_T005777"; product "transcript variant X2"; protein_id "KAF7221178.1"; exon_number "7";
CM025013.1	Genbank	CDS	43164304	43164430	.	-	1	gene_id "G4P62_003571"; transcript_id "gnl|WGS:JAAVVJ|G4P62_T005777"; gbkey "CDS"; gene "xpo6"; locus_tag "G4P62_003571"; orig_transcript_id "gnl|WGS:JAAVVJ|G4P62_T005777"; product "transcript variant X2"; protein_id "KAF7221178.1"; exon_number "8";
CM025013.1	Genbank	CDS	43164108	43164217	.	-	0	gene_id "G4P62_003571"; transcript_id "gnl|WGS:JAAVVJ|G4P62_T005777"; gbkey "CDS"; gene "xpo6"; locus_tag "G4P62_003571"; orig_transcript_id "gnl|WGS:JAAVVJ|G4P62_T005777"; product "transcript variant X2"; protein_id "KAF7221178.1"; exon_number "9";
CM025013.1	Genbank	CDS	43163869	43163977	.	-	1	gene_id "G4P62_003571"; transcript_id "gnl|WGS:JAAVVJ|G4P62_T005777"; gbkey "CDS"; gene "xpo6"; locus_tag "G4P62_003571"; orig_transcript_id "gnl|WGS:JAAVVJ|G4P62_T005777"; product "transcript variant X2"; protein_id "KAF7221178.1"; exon_number "10";
CM025013.1	Genbank	CDS	43163580	43163672	.	-	0	gene_id "G4P62_003571"; transcript_id "gnl|WGS:JAAVVJ|G4P62_T005777"; gbkey "CDS"; gene "xpo6"; locus_tag "G4P62_003571"; orig_transcript_id "gnl|WGS:JAAVVJ|G4P62_T005777"; product "transcript variant X2"; protein_id "KAF7221178.1"; exon_number "11";
CM025013.1	Genbank	CDS	43162774	43162843	.	-	0	gene_id "G4P62_003571"; transcript_id "gnl|WGS:JAAVVJ|G4P62_T005777"; gbkey "CDS"; gene "xpo6"; locus_tag "G4P62_003571"; orig_transcript_id "gnl|WGS:JAAVVJ|G4P62_T005777"; product "transcript variant X2"; protein_id "KAF7221178.1"; exon_number "12";
CM025013.1	Genbank	CDS	43162526	43162685	.	-	2	gene_id "G4P62_003571"; transcript_id "gnl|WGS:JAAVVJ|G4P62_T005777"; gbkey "CDS"; gene "xpo6"; locus_tag "G4P62_003571"; orig_transcript_id "gnl|WGS:JAAVVJ|G4P62_T005777"; product "transcript variant X2"; protein_id "KAF7221178.1"; exon_number "13";
CM025013.1	Genbank	CDS	43159478	43159570	.	-	1	gene_id "G4P62_003571"; transcript_id "gnl|WGS:JAAVVJ|G4P62_T005777"; gbkey "CDS"; gene "xpo6"; locus_tag "G4P62_003571"; orig_transcript_id "gnl|WGS:JAAVVJ|G4P62_T005777"; product "transcript variant X2"; protein_id "KAF7221178.1"; exon_number "14";
CM025013.1	Genbank	CDS	43159168	43159312	.	-	1	gene_id "G4P62_003571"; transcript_id "gnl|WGS:JAAVVJ|G4P62_T005777"; gbkey "CDS"; gene "xpo6"; locus_tag "G4P62_003571"; orig_transcript_id "gnl|WGS:JAAVVJ|G4P62_T005777"; product "transcript variant X2"; protein_id "KAF7221178.1"; exon_number "15";
CM025013.1	Genbank	CDS	43156662	43156811	.	-	0	gene_id "G4P62_003571"; transcript_id "gnl|WGS:JAAVVJ|G4P62_T005777"; gbkey "CDS"; gene "xpo6"; locus_tag "G4P62_003571"; orig_transcript_id "gnl|WGS:JAAVVJ|G4P62_T005777"; product "transcript variant X2"; protein_id "KAF7221178.1"; exon_number "16";
CM025013.1	Genbank	CDS	43156378	43156567	.	-	0	gene_id "G4P62_003571"; transcript_id "gnl|WGS:JAAVVJ|G4P62_T005777"; gbkey "CDS"; gene "xpo6"; locus_tag "G4P62_003571"; orig_transcript_id "gnl|WGS:JAAVVJ|G4P62_T005777"; product "transcript variant X2"; protein_id "KAF7221178.1"; exon_number "17";
CM025013.1	Genbank	CDS	43156139	43156294	.	-	2	gene_id "G4P62_003571"; transcript_id "gnl|WGS:JAAVVJ|G4P62_T005777"; gbkey "CDS"; gene "xpo6"; locus_tag "G4P62_003571"; orig_transcript_id "gnl|WGS:JAAVVJ|G4P62_T005777"; product "transcript variant X2"; protein_id "KAF7221178.1"; exon_number "18";
CM025013.1	Genbank	CDS	43155938	43156052	.	-	2	gene_id "G4P62_003571"; transcript_id "gnl|WGS:JAAVVJ|G4P62_T005777"; gbkey "CDS"; gene "xpo6"; locus_tag "G4P62_003571"; orig_transcript_id "gnl|WGS:JAAVVJ|G4P62_T005777"; product "transcript variant X2"; protein_id "KAF7221178.1"; exon_number "19";
CM025013.1	Genbank	CDS	43155658	43155829	.	-	1	gene_id "G4P62_003571"; transcript_id "gnl|WGS:JAAVVJ|G4P62_T005777"; gbkey "CDS"; gene "xpo6"; locus_tag "G4P62_003571"; orig_transcript_id "gnl|WGS:JAAVVJ|G4P62_T005777"; product "transcript variant X2"; protein_id "KAF7221178.1"; exon_number "20";
CM025013.1	Genbank	CDS	43154486	43154647	.	-	0	gene_id "G4P62_003571"; transcript_id "gnl|WGS:JAAVVJ|G4P62_T005777"; gbkey "CDS"; gene "xpo6"; locus_tag "G4P62_003571"; orig_transcript_id "gnl|WGS:JAAVVJ|G4P62_T005777"; product "transcript variant X2"; protein_id "KAF7221178.1"; exon_number "21";
CM025013.1	Genbank	CDS	43154230	43154328	.	-	0	gene_id "G4P62_003571"; transcript_id "gnl|WGS:JAAVVJ|G4P62_T005777"; gbkey "CDS"; gene "xpo6"; locus_tag "G4P62_003571"; orig_transcript_id "gnl|WGS:JAAVVJ|G4P62_T005777"; product "transcript variant X2"; protein_id "KAF7221178.1"; exon_number "22";
CM025013.1	Genbank	CDS	43153574	43153804	.	-	0	gene_id "G4P62_003571"; transcript_id "gnl|WGS:JAAVVJ|G4P62_T005777"; gbkey "CDS"; gene "xpo6"; locus_tag "G4P62_003571"; orig_transcript_id "gnl|WGS:JAAVVJ|G4P62_T005777"; product "transcript variant X2"; protein_id "KAF7221178.1"; exon_number "23";
CM025013.1	Genbank	CDS	43151356	43151454	.	-	0	gene_id "G4P62_003571"; transcript_id "gnl|WGS:JAAVVJ|G4P62_T005777"; gbkey "CDS"; gene "xpo6"; locus_tag "G4P62_003571"; orig_transcript_id "gnl|WGS:JAAVVJ|G4P62_T005777"; product "transcript variant X2"; protein_id "KAF7221178.1"; exon_number "24";
CM025013.1	Genbank	start_codon	43183393	43183395	.	-	0	gene_id "G4P62_003571"; transcript_id "gnl|WGS:JAAVVJ|G4P62_T005777"; gbkey "CDS"; gene "xpo6"; locus_tag "G4P62_003571"; orig_transcript_id "gnl|WGS:JAAVVJ|G4P62_T005777"; product "transcript variant X2"; protein_id "KAF7221178.1"; exon_number "1";
CM025013.1	Genbank	stop_codon	43151353	43151355	.	-	0	gene_id "G4P62_003571"; transcript_id "gnl|WGS:JAAVVJ|G4P62_T005777"; gbkey "CDS"; gene "xpo6"; locus_tag "G4P62_003571"; orig_transcript_id "gnl|WGS:JAAVVJ|G4P62_T005777"; product "transcript variant X2"; protein_id "KAF7221178.1"; exon_number "24";
CM025013.1	Genbank	transcript	43151353	43184156	.	-	.	gene_id "G4P62_003571"; transcript_id "gnl|WGS:JAAVVJ|G4P62_T005778"; gbkey "mRNA"; gene "xpo6"; locus_tag "G4P62_003571"; note "transcript variant X1"; orig_protein_id "gnl|WGS:JAAVVJ|G4P62_P005778"; orig_transcript_id "gnl|WGS:JAAVVJ|G4P62_T005778"; product "exportin 6"; transcript_biotype "mRNA";
CM025013.1	Genbank	exon	43183738	43184156	.	-	.	gene_id "G4P62_003571"; transcript_id "gnl|WGS:JAAVVJ|G4P62_T005778"; gene "xpo6"; locus_tag "G4P62_003571"; note "transcript variant X1"; orig_protein_id "gnl|WGS:JAAVVJ|G4P62_P005778"; orig_transcript_id "gnl|WGS:JAAVVJ|G4P62_T005778"; product "exportin 6"; transcript_biotype "mRNA"; exon_number "1";
CM025013.1	Genbank	exon	43183393	43183602	.	-	.	gene_id "G4P62_003571"; transcript_id "gnl|WGS:JAAVVJ|G4P62_T005778"; gene "xpo6"; locus_tag "G4P62_003571"; note "transcript variant X1"; orig_protein_id "gnl|WGS:JAAVVJ|G4P62_P005778"; orig_transcript_id "gnl|WGS:JAAVVJ|G4P62_T005778"; product "exportin 6"; transcript_biotype "mRNA"; exon_number "2";
CM025013.1	Genbank	exon	43182587	43182677	.	-	.	gene_id "G4P62_003571"; transcript_id "gnl|WGS:JAAVVJ|G4P62_T005778"; gene "xpo6"; locus_tag "G4P62_003571"; note "transcript variant X1"; orig_protein_id "gnl|WGS:JAAVVJ|G4P62_P005778"; orig_transcript_id "gnl|WGS:JAAVVJ|G4P62_T005778"; product "exportin 6"; transcript_biotype "mRNA"; exon_number "3";
CM025013.1	Genbank	exon	43179766	43179878	.	-	.	gene_id "G4P62_003571"; transcript_id "gnl|WGS:JAAVVJ|G4P62_T005778"; gene "xpo6"; locus_tag "G4P62_003571"; note "transcript variant X1"; orig_protein_id "gnl|WGS:JAAVVJ|G4P62_P005778"; orig_transcript_id "gnl|WGS:JAAVVJ|G4P62_T005778"; product "exportin 6"; transcript_biotype "mRNA"; exon_number "4";
CM025013.1	Genbank	exon	43173847	43174044	.	-	.	gene_id "G4P62_003571"; transcript_id "gnl|WGS:JAAVVJ|G4P62_T005778"; gene "xpo6"; locus_tag "G4P62_003571"; note "transcript variant X1"; orig_protein_id "gnl|WGS:JAAVVJ|G4P62_P005778"; orig_transcript_id "gnl|WGS:JAAVVJ|G4P62_T005778"; product "exportin 6"; transcript_biotype "mRNA"; exon_number "5";
CM025013.1	Genbank	exon	43166344	43166503	.	-	.	gene_id "G4P62_003571"; transcript_id "gnl|WGS:JAAVVJ|G4P62_T005778"; gene "xpo6"; locus_tag "G4P62_003571"; note "transcript variant X1"; orig_protein_id "gnl|WGS:JAAVVJ|G4P62_P005778"; orig_transcript_id "gnl|WGS:JAAVVJ|G4P62_T005778"; product "exportin 6"; transcript_biotype "mRNA"; exon_number "6";
CM025013.1	Genbank	exon	43166154	43166231	.	-	.	gene_id "G4P62_003571"; transcript_id "gnl|WGS:JAAVVJ|G4P62_T005778"; gene "xpo6"; locus_tag "G4P62_003571"; note "transcript variant X1"; orig_protein_id "gnl|WGS:JAAVVJ|G4P62_P005778"; orig_transcript_id "gnl|WGS:JAAVVJ|G4P62_T005778"; product "exportin 6"; transcript_biotype "mRNA"; exon_number "7";
CM025013.1	Genbank	exon	43165523	43166042	.	-	.	gene_id "G4P62_003571"; transcript_id "gnl|WGS:JAAVVJ|G4P62_T005778"; gene "xpo6"; locus_tag "G4P62_003571"; note "transcript variant X1"; orig_protein_id "gnl|WGS:JAAVVJ|G4P62_P005778"; orig_transcript_id "gnl|WGS:JAAVVJ|G4P62_T005778"; product "exportin 6"; transcript_biotype "mRNA"; exon_number "8";
CM025013.1	Genbank	exon	43164304	43164430	.	-	.	gene_id "G4P62_003571"; transcript_id "gnl|WGS:JAAVVJ|G4P62_T005778"; gene "xpo6"; locus_tag "G4P62_003571"; note "transcript variant X1"; orig_protein_id "gnl|WGS:JAAVVJ|G4P62_P005778"; orig_transcript_id "gnl|WGS:JAAVVJ|G4P62_T005778"; product "exportin 6"; transcript_biotype "mRNA"; exon_number "9";
CM025013.1	Genbank	exon	43164108	43164217	.	-	.	gene_id "G4P62_003571"; transcript_id "gnl|WGS:JAAVVJ|G4P62_T005778"; gene "xpo6"; locus_tag "G4P62_003571"; note "transcript variant X1"; orig_protein_id "gnl|WGS:JAAVVJ|G4P62_P005778"; orig_transcript_id "gnl|WGS:JAAVVJ|G4P62_T005778"; product "exportin 6"; transcript_biotype "mRNA"; exon_number "10";
CM025013.1	Genbank	exon	43163869	43163977	.	-	.	gene_id "G4P62_003571"; transcript_id "gnl|WGS:JAAVVJ|G4P62_T005778"; gene "xpo6"; locus_tag "G4P62_003571"; note "transcript variant X1"; orig_protein_id "gnl|WGS:JAAVVJ|G4P62_P005778"; orig_transcript_id "gnl|WGS:JAAVVJ|G4P62_T005778"; product "exportin 6"; transcript_biotype "mRNA"; exon_number "11";
CM025013.1	Genbank	exon	43163580	43163672	.	-	.	gene_id "G4P62_003571"; transcript_id "gnl|WGS:JAAVVJ|G4P62_T005778"; gene "xpo6"; locus_tag "G4P62_003571"; note "transcript variant X1"; orig_protein_id "gnl|WGS:JAAVVJ|G4P62_P005778"; orig_transcript_id "gnl|WGS:JAAVVJ|G4P62_T005778"; product "exportin 6"; transcript_biotype "mRNA"; exon_number "12";
CM025013.1	Genbank	exon	43162774	43162843	.	-	.	gene_id "G4P62_003571"; transcript_id "gnl|WGS:JAAVVJ|G4P62_T005778"; gene "xpo6"; locus_tag "G4P62_003571"; note "transcript variant X1"; orig_protein_id "gnl|WGS:JAAVVJ|G4P62_P005778"; orig_transcript_id "gnl|WGS:JAAVVJ|G4P62_T005778"; product "exportin 6"; transcript_biotype "mRNA"; exon_number "13";
CM025013.1	Genbank	exon	43162526	43162685	.	-	.	gene_id "G4P62_003571"; transcript_id "gnl|WGS:JAAVVJ|G4P62_T005778"; gene "xpo6"; locus_tag "G4P62_003571"; note "transcript variant X1"; orig_protein_id "gnl|WGS:JAAVVJ|G4P62_P005778"; orig_transcript_id "gnl|WGS:JAAVVJ|G4P62_T005778"; product "exportin 6"; transcript_biotype "mRNA"; exon_number "14";
CM025013.1	Genbank	exon	43159478	43159570	.	-	.	gene_id "G4P62_003571"; transcript_id "gnl|WGS:JAAVVJ|G4P62_T005778"; gene "xpo6"; locus_tag "G4P62_003571"; note "transcript variant X1"; orig_protein_id "gnl|WGS:JAAVVJ|G4P62_P005778"; orig_transcript_id "gnl|WGS:JAAVVJ|G4P62_T005778"; product "exportin 6"; transcript_biotype "mRNA"; exon_number "15";
CM025013.1	Genbank	exon	43159168	43159312	.	-	.	gene_id "G4P62_003571"; transcript_id "gnl|WGS:JAAVVJ|G4P62_T005778"; gene "xpo6"; locus_tag "G4P62_003571"; note "transcript variant X1"; orig_protein_id "gnl|WGS:JAAVVJ|G4P62_P005778"; orig_transcript_id "gnl|WGS:JAAVVJ|G4P62_T005778"; product "exportin 6"; transcript_biotype "mRNA"; exon_number "16";
CM025013.1	Genbank	exon	43156662	43156811	.	-	.	gene_id "G4P62_003571"; transcript_id "gnl|WGS:JAAVVJ|G4P62_T005778"; gene "xpo6"; locus_tag "G4P62_003571"; note "transcript variant X1"; orig_protein_id "gnl|WGS:JAAVVJ|G4P62_P005778"; orig_transcript_id "gnl|WGS:JAAVVJ|G4P62_T005778"; product "exportin 6"; transcript_biotype "mRNA"; exon_number "17";
CM025013.1	Genbank	exon	43156378	43156567	.	-	.	gene_id "G4P62_003571"; transcript_id "gnl|WGS:JAAVVJ|G4P62_T005778"; gene "xpo6"; locus_tag "G4P62_003571"; note "transcript variant X1"; orig_protein_id "gnl|WGS:JAAVVJ|G4P62_P005778"; orig_transcript_id "gnl|WGS:JAAVVJ|G4P62_T005778"; product "exportin 6"; transcript_biotype "mRNA"; exon_number "18";
CM025013.1	Genbank	exon	43156139	43156294	.	-	.	gene_id "G4P62_003571"; transcript_id "gnl|WGS:JAAVVJ|G4P62_T005778"; gene "xpo6"; locus_tag "G4P62_003571"; note "transcript variant X1"; orig_protein_id "gnl|WGS:JAAVVJ|G4P62_P005778"; orig_transcript_id "gnl|WGS:JAAVVJ|G4P62_T005778"; product "exportin 6"; transcript_biotype "mRNA"; exon_number "19";
CM025013.1	Genbank	exon	43155938	43156052	.	-	.	gene_id "G4P62_003571"; transcript_id "gnl|WGS:JAAVVJ|G4P62_T005778"; gene "xpo6"; locus_tag "G4P62_003571"; note "transcript variant X1"; orig_protein_id "gnl|WGS:JAAVVJ|G4P62_P005778"; orig_transcript_id "gnl|WGS:JAAVVJ|G4P62_T005778"; product "exportin 6"; transcript_biotype "mRNA"; exon_number "20";
CM025013.1	Genbank	exon	43155658	43155829	.	-	.	gene_id "G4P62_003571"; transcript_id "gnl|WGS:JAAVVJ|G4P62_T005778"; gene "xpo6"; locus_tag "G4P62_003571"; note "transcript variant X1"; orig_protein_id "gnl|WGS:JAAVVJ|G4P62_P005778"; orig_transcript_id "gnl|WGS:JAAVVJ|G4P62_T005778"; product "exportin 6"; transcript_biotype "mRNA"; exon_number "21";
CM025013.1	Genbank	exon	43154486	43154647	.	-	.	gene_id "G4P62_003571"; transcript_id "gnl|WGS:JAAVVJ|G4P62_T005778"; gene "xpo6"; locus_tag "G4P62_003571"; note "transcript variant X1"; orig_protein_id "gnl|WGS:JAAVVJ|G4P62_P005778"; orig_transcript_id "gnl|WGS:JAAVVJ|G4P62_T005778"; product "exportin 6"; transcript_biotype "mRNA"; exon_number "22";
CM025013.1	Genbank	exon	43154230	43154328	.	-	.	gene_id "G4P62_003571"; transcript_id "gnl|WGS:JAAVVJ|G4P62_T005778"; gene "xpo6"; locus_tag "G4P62_003571"; note "transcript variant X1"; orig_protein_id "gnl|WGS:JAAVVJ|G4P62_P005778"; orig_transcript_id "gnl|WGS:JAAVVJ|G4P62_T005778"; product "exportin 6"; transcript_biotype "mRNA"; exon_number "23";
CM025013.1	Genbank	exon	43153574	43153804	.	-	.	gene_id "G4P62_003571"; transcript_id "gnl|WGS:JAAVVJ|G4P62_T005778"; gene "xpo6"; locus_tag "G4P62_003571"; note "transcript variant X1"; orig_protein_id "gnl|WGS:JAAVVJ|G4P62_P005778"; orig_transcript_id "gnl|WGS:JAAVVJ|G4P62_T005778"; product "exportin 6"; transcript_biotype "mRNA"; exon_number "24";
CM025013.1	Genbank	exon	43151353	43151454	.	-	.	gene_id "G4P62_003571"; transcript_id "gnl|WGS:JAAVVJ|G4P62_T005778"; gene "xpo6"; locus_tag "G4P62_003571"; note "transcript variant X1"; orig_protein_id "gnl|WGS:JAAVVJ|G4P62_P005778"; orig_transcript_id "gnl|WGS:JAAVVJ|G4P62_T005778"; product "exportin 6"; transcript_biotype "mRNA"; exon_number "25";
CM025013.1	Genbank	CDS	43183393	43183395	.	-	0	gene_id "G4P62_003571"; transcript_id "gnl|WGS:JAAVVJ|G4P62_T005778"; gbkey "CDS"; gene "xpo6"; locus_tag "G4P62_003571"; orig_transcript_id "gnl|WGS:JAAVVJ|G4P62_T005778"; product "transcript variant X1"; protein_id "KAF7221179.1"; exon_number "2";
CM025013.1	Genbank	CDS	43182587	43182677	.	-	0	gene_id "G4P62_003571"; transcript_id "gnl|WGS:JAAVVJ|G4P62_T005778"; gbkey "CDS"; gene "xpo6"; locus_tag "G4P62_003571"; orig_transcript_id "gnl|WGS:JAAVVJ|G4P62_T005778"; product "transcript variant X1"; protein_id "KAF7221179.1"; exon_number "3";
CM025013.1	Genbank	CDS	43179766	43179878	.	-	2	gene_id "G4P62_003571"; transcript_id "gnl|WGS:JAAVVJ|G4P62_T005778"; gbkey "CDS"; gene "xpo6"; locus_tag "G4P62_003571"; orig_transcript_id "gnl|WGS:JAAVVJ|G4P62_T005778"; product "transcript variant X1"; protein_id "KAF7221179.1"; exon_number "4";
CM025013.1	Genbank	CDS	43173847	43174044	.	-	0	gene_id "G4P62_003571"; transcript_id "gnl|WGS:JAAVVJ|G4P62_T005778"; gbkey "CDS"; gene "xpo6"; locus_tag "G4P62_003571"; orig_transcript_id "gnl|WGS:JAAVVJ|G4P62_T005778"; product "transcript variant X1"; protein_id "KAF7221179.1"; exon_number "5";
CM025013.1	Genbank	CDS	43166344	43166503	.	-	0	gene_id "G4P62_003571"; transcript_id "gnl|WGS:JAAVVJ|G4P62_T005778"; gbkey "CDS"; gene "xpo6"; locus_tag "G4P62_003571"; orig_transcript_id "gnl|WGS:JAAVVJ|G4P62_T005778"; product "transcript variant X1"; protein_id "KAF7221179.1"; exon_number "6";
CM025013.1	Genbank	CDS	43166154	43166231	.	-	2	gene_id "G4P62_003571"; transcript_id "gnl|WGS:JAAVVJ|G4P62_T005778"; gbkey "CDS"; gene "xpo6"; locus_tag "G4P62_003571"; orig_transcript_id "gnl|WGS:JAAVVJ|G4P62_T005778"; product "transcript variant X1"; protein_id "KAF7221179.1"; exon_number "7";
CM025013.1	Genbank	CDS	43165523	43166042	.	-	2	gene_id "G4P62_003571"; transcript_id "gnl|WGS:JAAVVJ|G4P62_T005778"; gbkey "CDS"; gene "xpo6"; locus_tag "G4P62_003571"; orig_transcript_id "gnl|WGS:JAAVVJ|G4P62_T005778"; product "transcript variant X1"; protein_id "KAF7221179.1"; exon_number "8";
CM025013.1	Genbank	CDS	43164304	43164430	.	-	1	gene_id "G4P62_003571"; transcript_id "gnl|WGS:JAAVVJ|G4P62_T005778"; gbkey "CDS"; gene "xpo6"; locus_tag "G4P62_003571"; orig_transcript_id "gnl|WGS:JAAVVJ|G4P62_T005778"; product "transcript variant X1"; protein_id "KAF7221179.1"; exon_number "9";
CM025013.1	Genbank	CDS	43164108	43164217	.	-	0	gene_id "G4P62_003571"; transcript_id "gnl|WGS:JAAVVJ|G4P62_T005778"; gbkey "CDS"; gene "xpo6"; locus_tag "G4P62_003571"; orig_transcript_id "gnl|WGS:JAAVVJ|G4P62_T005778"; product "transcript variant X1"; protein_id "KAF7221179.1"; exon_number "10";
CM025013.1	Genbank	CDS	43163869	43163977	.	-	1	gene_id "G4P62_003571"; transcript_id "gnl|WGS:JAAVVJ|G4P62_T005778"; gbkey "CDS"; gene "xpo6"; locus_tag "G4P62_003571"; orig_transcript_id "gnl|WGS:JAAVVJ|G4P62_T005778"; product "transcript variant X1"; protein_id "KAF7221179.1"; exon_number "11";
CM025013.1	Genbank	CDS	43163580	43163672	.	-	0	gene_id "G4P62_003571"; transcript_id "gnl|WGS:JAAVVJ|G4P62_T005778"; gbkey "CDS"; gene "xpo6"; locus_tag "G4P62_003571"; orig_transcript_id "gnl|WGS:JAAVVJ|G4P62_T005778"; product "transcript variant X1"; protein_id "KAF7221179.1"; exon_number "12";
CM025013.1	Genbank	CDS	43162774	43162843	.	-	0	gene_id "G4P62_003571"; transcript_id "gnl|WGS:JAAVVJ|G4P62_T005778"; gbkey "CDS"; gene "xpo6"; locus_tag "G4P62_003571"; orig_transcript_id "gnl|WGS:JAAVVJ|G4P62_T005778"; product "transcript variant X1"; protein_id "KAF7221179.1"; exon_number "13";
CM025013.1	Genbank	CDS	43162526	43162685	.	-	2	gene_id "G4P62_003571"; transcript_id "gnl|WGS:JAAVVJ|G4P62_T005778"; gbkey "CDS"; gene "xpo6"; locus_tag "G4P62_003571"; orig_transcript_id "gnl|WGS:JAAVVJ|G4P62_T005778"; product "transcript variant X1"; protein_id "KAF7221179.1"; exon_number "14";
CM025013.1	Genbank	CDS	43159478	43159570	.	-	1	gene_id "G4P62_003571"; transcript_id "gnl|WGS:JAAVVJ|G4P62_T005778"; gbkey "CDS"; gene "xpo6"; locus_tag "G4P62_003571"; orig_transcript_id "gnl|WGS:JAAVVJ|G4P62_T005778"; product "transcript variant X1"; protein_id "KAF7221179.1"; exon_number "15";
CM025013.1	Genbank	CDS	43159168	43159312	.	-	1	gene_id "G4P62_003571"; transcript_id "gnl|WGS:JAAVVJ|G4P62_T005778"; gbkey "CDS"; gene "xpo6"; locus_tag "G4P62_003571"; orig_transcript_id "gnl|WGS:JAAVVJ|G4P62_T005778"; product "transcript variant X1"; protein_id "KAF7221179.1"; exon_number "16";
CM025013.1	Genbank	CDS	43156662	43156811	.	-	0	gene_id "G4P62_003571"; transcript_id "gnl|WGS:JAAVVJ|G4P62_T005778"; gbkey "CDS"; gene "xpo6"; locus_tag "G4P62_003571"; orig_transcript_id "gnl|WGS:JAAVVJ|G4P62_T005778"; product "transcript variant X1"; protein_id "KAF7221179.1"; exon_number "17";
CM025013.1	Genbank	CDS	43156378	43156567	.	-	0	gene_id "G4P62_003571"; transcript_id "gnl|WGS:JAAVVJ|G4P62_T005778"; gbkey "CDS"; gene "xpo6"; locus_tag "G4P62_003571"; orig_transcript_id "gnl|WGS:JAAVVJ|G4P62_T005778"; product "transcript variant X1"; protein_id "KAF7221179.1"; exon_number "18";
CM025013.1	Genbank	CDS	43156139	43156294	.	-	2	gene_id "G4P62_003571"; transcript_id "gnl|WGS:JAAVVJ|G4P62_T005778"; gbkey "CDS"; gene "xpo6"; locus_tag "G4P62_003571"; orig_transcript_id "gnl|WGS:JAAVVJ|G4P62_T005778"; product "transcript variant X1"; protein_id "KAF7221179.1"; exon_number "19";
CM025013.1	Genbank	CDS	43155938	43156052	.	-	2	gene_id "G4P62_003571"; transcript_id "gnl|WGS:JAAVVJ|G4P62_T005778"; gbkey "CDS"; gene "xpo6"; locus_tag "G4P62_003571"; orig_transcript_id "gnl|WGS:JAAVVJ|G4P62_T005778"; product "transcript variant X1"; protein_id "KAF7221179.1"; exon_number "20";
CM025013.1	Genbank	CDS	43155658	43155829	.	-	1	gene_id "G4P62_003571"; transcript_id "gnl|WGS:JAAVVJ|G4P62_T005778"; gbkey "CDS"; gene "xpo6"; locus_tag "G4P62_003571"; orig_transcript_id "gnl|WGS:JAAVVJ|G4P62_T005778"; product "transcript variant X1"; protein_id "KAF7221179.1"; exon_number "21";
CM025013.1	Genbank	CDS	43154486	43154647	.	-	0	gene_id "G4P62_003571"; transcript_id "gnl|WGS:JAAVVJ|G4P62_T005778"; gbkey "CDS"; gene "xpo6"; locus_tag "G4P62_003571"; orig_transcript_id "gnl|WGS:JAAVVJ|G4P62_T005778"; product "transcript variant X1"; protein_id "KAF7221179.1"; exon_number "22";
CM025013.1	Genbank	CDS	43154230	43154328	.	-	0	gene_id "G4P62_003571"; transcript_id "gnl|WGS:JAAVVJ|G4P62_T005778"; gbkey "CDS"; gene "xpo6"; locus_tag "G4P62_003571"; orig_transcript_id "gnl|WGS:JAAVVJ|G4P62_T005778"; product "transcript variant X1"; protein_id "KAF7221179.1"; exon_number "23";
CM025013.1	Genbank	CDS	43153574	43153804	.	-	0	gene_id "G4P62_003571"; transcript_id "gnl|WGS:JAAVVJ|G4P62_T005778"; gbkey "CDS"; gene "xpo6"; locus_tag "G4P62_003571"; orig_transcript_id "gnl|WGS:JAAVVJ|G4P62_T005778"; product "transcript variant X1"; protein_id "KAF7221179.1"; exon_number "24";
CM025013.1	Genbank	CDS	43151356	43151454	.	-	0	gene_id "G4P62_003571"; transcript_id "gnl|WGS:JAAVVJ|G4P62_T005778"; gbkey "CDS"; gene "xpo6"; locus_tag "G4P62_003571"; orig_transcript_id "gnl|WGS:JAAVVJ|G4P62_T005778"; product "transcript variant X1"; protein_id "KAF7221179.1"; exon_number "25";
CM025013.1	Genbank	start_codon	43183393	43183395	.	-	0	gene_id "G4P62_003571"; transcript_id "gnl|WGS:JAAVVJ|G4P62_T005778"; gbkey "CDS"; gene "xpo6"; locus_tag "G4P62_003571"; orig_transcript_id "gnl|WGS:JAAVVJ|G4P62_T005778"; product "transcript variant X1"; protein_id "KAF7221179.1"; exon_number "2";
CM025013.1	Genbank	stop_codon	43151353	43151355	.	-	0	gene_id "G4P62_003571"; transcript_id "gnl|WGS:JAAVVJ|G4P62_T005778"; gbkey "CDS"; gene "xpo6"; locus_tag "G4P62_003571"; orig_transcript_id "gnl|WGS:JAAVVJ|G4P62_T005778"; product "transcript variant X1"; protein_id "KAF7221179.1"; exon_number "25";
CM025013.1	Genbank	gene	43185206	43188043	.	-	.	gene_id "G4P62_003570"; transcript_id ""; description "protein FAM173A-like isoform X1"; gbkey "Gene"; gene_biotype "protein_coding"; locus_tag "G4P62_003570"; note "LOC107376647";
CM025013.1	Genbank	transcript	43185206	43188043	.	-	.	gene_id "G4P62_003570"; transcript_id "gnl|WGS:JAAVVJ|G4P62_T005776"; gbkey "mRNA"; locus_tag "G4P62_003570"; note "transcript variant X2"; orig_protein_id "gnl|WGS:JAAVVJ|G4P62_P005776"; orig_transcript_id "gnl|WGS:JAAVVJ|G4P62_T005776"; product "protein FAM173A-like"; transcript_biotype "mRNA";
CM025013.1	Genbank	exon	43187967	43188043	.	-	.	gene_id "G4P62_003570"; transcript_id "gnl|WGS:JAAVVJ|G4P62_T005776"; locus_tag "G4P62_003570"; note "transcript variant X2"; orig_protein_id "gnl|WGS:JAAVVJ|G4P62_P005776"; orig_transcript_id "gnl|WGS:JAAVVJ|G4P62_T005776"; product "protein FAM173A-like"; transcript_biotype "mRNA"; exon_number "1";
CM025013.1	Genbank	exon	43187312	43187475	.	-	.	gene_id "G4P62_003570"; transcript_id "gnl|WGS:JAAVVJ|G4P62_T005776"; locus_tag "G4P62_003570"; note "transcript variant X2"; orig_protein_id "gnl|WGS:JAAVVJ|G4P62_P005776"; orig_transcript_id "gnl|WGS:JAAVVJ|G4P62_T005776"; product "protein FAM173A-like"; transcript_biotype "mRNA"; exon_number "2";
CM025013.1	Genbank	exon	43187131	43187235	.	-	.	gene_id "G4P62_003570"; transcript_id "gnl|WGS:JAAVVJ|G4P62_T005776"; locus_tag "G4P62_003570"; note "transcript variant X2"; orig_protein_id "gnl|WGS:JAAVVJ|G4P62_P005776"; orig_transcript_id "gnl|WGS:JAAVVJ|G4P62_T005776"; product "protein FAM173A-like"; transcript_biotype "mRNA"; exon_number "3";
CM025013.1	Genbank	exon	43186900	43187040	.	-	.	gene_id "G4P62_003570"; transcript_id "gnl|WGS:JAAVVJ|G4P62_T005776"; locus_tag "G4P62_003570"; note "transcript variant X2"; orig_protein_id "gnl|WGS:JAAVVJ|G4P62_P005776"; orig_transcript_id "gnl|WGS:JAAVVJ|G4P62_T005776"; product "protein FAM173A-like"; transcript_biotype "mRNA"; exon_number "4";
CM025013.1	Genbank	exon	43186359	43186409	.	-	.	gene_id "G4P62_003570"; transcript_id "gnl|WGS:JAAVVJ|G4P62_T005776"; locus_tag "G4P62_003570"; note "transcript variant X2"; orig_protein_id "gnl|WGS:JAAVVJ|G4P62_P005776"; orig_transcript_id "gnl|WGS:JAAVVJ|G4P62_T005776"; product "protein FAM173A-like"; transcript_biotype "mRNA"; exon_number "5";
CM025013.1	Genbank	exon	43185206	43186108	.	-	.	gene_id "G4P62_003570"; transcript_id "gnl|WGS:JAAVVJ|G4P62_T005776"; locus_tag "G4P62_003570"; note "transcript variant X2"; orig_protein_id "gnl|WGS:JAAVVJ|G4P62_P005776"; orig_transcript_id "gnl|WGS:JAAVVJ|G4P62_T005776"; product "protein FAM173A-like"; transcript_biotype "mRNA"; exon_number "6";
CM025013.1	Genbank	CDS	43187312	43187473	.	-	0	gene_id "G4P62_003570"; transcript_id "gnl|WGS:JAAVVJ|G4P62_T005776"; gbkey "CDS"; locus_tag "G4P62_003570"; orig_transcript_id "gnl|WGS:JAAVVJ|G4P62_T005776"; product "transcript variant X2"; protein_id "KAF7221177.1"; exon_number "2";
CM025013.1	Genbank	CDS	43187131	43187235	.	-	0	gene_id "G4P62_003570"; transcript_id "gnl|WGS:JAAVVJ|G4P62_T005776"; gbkey "CDS"; locus_tag "G4P62_003570"; orig_transcript_id "gnl|WGS:JAAVVJ|G4P62_T005776"; product "transcript variant X2"; protein_id "KAF7221177.1"; exon_number "3";
CM025013.1	Genbank	CDS	43186900	43187040	.	-	0	gene_id "G4P62_003570"; transcript_id "gnl|WGS:JAAVVJ|G4P62_T005776"; gbkey "CDS"; locus_tag "G4P62_003570"; orig_transcript_id "gnl|WGS:JAAVVJ|G4P62_T005776"; product "transcript variant X2"; protein_id "KAF7221177.1"; exon_number "4";
CM025013.1	Genbank	CDS	43186359	43186409	.	-	0	gene_id "G4P62_003570"; transcript_id "gnl|WGS:JAAVVJ|G4P62_T005776"; gbkey "CDS"; locus_tag "G4P62_003570"; orig_transcript_id "gnl|WGS:JAAVVJ|G4P62_T005776"; product "transcript variant X2"; protein_id "KAF7221177.1"; exon_number "5";
CM025013.1	Genbank	CDS	43185893	43186108	.	-	0	gene_id "G4P62_003570"; transcript_id "gnl|WGS:JAAVVJ|G4P62_T005776"; gbkey "CDS"; locus_tag "G4P62_003570"; orig_transcript_id "gnl|WGS:JAAVVJ|G4P62_T005776"; product "transcript variant X2"; protein_id "KAF7221177.1"; exon_number "6";
CM025013.1	Genbank	start_codon	43187471	43187473	.	-	0	gene_id "G4P62_003570"; transcript_id "gnl|WGS:JAAVVJ|G4P62_T005776"; gbkey "CDS"; locus_tag "G4P62_003570"; orig_transcript_id "gnl|WGS:JAAVVJ|G4P62_T005776"; product "transcript variant X2"; protein_id "KAF7221177.1"; exon_number "2";
CM025013.1	Genbank	stop_codon	43185890	43185892	.	-	0	gene_id "G4P62_003570"; transcript_id "gnl|WGS:JAAVVJ|G4P62_T005776"; gbkey "CDS"; locus_tag "G4P62_003570"; orig_transcript_id "gnl|WGS:JAAVVJ|G4P62_T005776"; product "transcript variant X2"; protein_id "KAF7221177.1"; exon_number "6";
CM025013.1	Genbank	transcript	43185206	43188043	.	-	.	gene_id "G4P62_003570"; transcript_id "gnl|WGS:JAAVVJ|G4P62_T005775"; gbkey "mRNA"; locus_tag "G4P62_003570"; note "transcript variant X1"; orig_protein_id "gnl|WGS:JAAVVJ|G4P62_P005775"; orig_transcript_id "gnl|WGS:JAAVVJ|G4P62_T005775"; product "protein FAM173A-like"; transcript_biotype "mRNA";
CM025013.1	Genbank	exon	43187967	43188043	.	-	.	gene_id "G4P62_003570"; transcript_id "gnl|WGS:JAAVVJ|G4P62_T005775"; locus_tag "G4P62_003570"; note "transcript variant X1"; orig_protein_id "gnl|WGS:JAAVVJ|G4P62_P005775"; orig_transcript_id "gnl|WGS:JAAVVJ|G4P62_T005775"; product "protein FAM173A-like"; transcript_biotype "mRNA"; exon_number "1";
CM025013.1	Genbank	exon	43187312	43187475	.	-	.	gene_id "G4P62_003570"; transcript_id "gnl|WGS:JAAVVJ|G4P62_T005775"; locus_tag "G4P62_003570"; note "transcript variant X1"; orig_protein_id "gnl|WGS:JAAVVJ|G4P62_P005775"; orig_transcript_id "gnl|WGS:JAAVVJ|G4P62_T005775"; product "protein FAM173A-like"; transcript_biotype "mRNA"; exon_number "2";
CM025013.1	Genbank	exon	43187131	43187235	.	-	.	gene_id "G4P62_003570"; transcript_id "gnl|WGS:JAAVVJ|G4P62_T005775"; locus_tag "G4P62_003570"; note "transcript variant X1"; orig_protein_id "gnl|WGS:JAAVVJ|G4P62_P005775"; orig_transcript_id "gnl|WGS:JAAVVJ|G4P62_T005775"; product "protein FAM173A-like"; transcript_biotype "mRNA"; exon_number "3";
CM025013.1	Genbank	exon	43186900	43187040	.	-	.	gene_id "G4P62_003570"; transcript_id "gnl|WGS:JAAVVJ|G4P62_T005775"; locus_tag "G4P62_003570"; note "transcript variant X1"; orig_protein_id "gnl|WGS:JAAVVJ|G4P62_P005775"; orig_transcript_id "gnl|WGS:JAAVVJ|G4P62_T005775"; product "protein FAM173A-like"; transcript_biotype "mRNA"; exon_number "4";
CM025013.1	Genbank	exon	43186359	43186409	.	-	.	gene_id "G4P62_003570"; transcript_id "gnl|WGS:JAAVVJ|G4P62_T005775"; locus_tag "G4P62_003570"; note "transcript variant X1"; orig_protein_id "gnl|WGS:JAAVVJ|G4P62_P005775"; orig_transcript_id "gnl|WGS:JAAVVJ|G4P62_T005775"; product "protein FAM173A-like"; transcript_biotype "mRNA"; exon_number "5";
CM025013.1	Genbank	exon	43185206	43186123	.	-	.	gene_id "G4P62_003570"; transcript_id "gnl|WGS:JAAVVJ|G4P62_T005775"; locus_tag "G4P62_003570"; note "transcript variant X1"; orig_protein_id "gnl|WGS:JAAVVJ|G4P62_P005775"; orig_transcript_id "gnl|WGS:JAAVVJ|G4P62_T005775"; product "protein FAM173A-like"; transcript_biotype "mRNA"; exon_number "6";
CM025013.1	Genbank	CDS	43187312	43187473	.	-	0	gene_id "G4P62_003570"; transcript_id "gnl|WGS:JAAVVJ|G4P62_T005775"; gbkey "CDS"; locus_tag "G4P62_003570"; orig_transcript_id "gnl|WGS:JAAVVJ|G4P62_T005775"; product "transcript variant X1"; protein_id "KAF7221176.1"; exon_number "2";
CM025013.1	Genbank	CDS	43187131	43187235	.	-	0	gene_id "G4P62_003570"; transcript_id "gnl|WGS:JAAVVJ|G4P62_T005775"; gbkey "CDS"; locus_tag "G4P62_003570"; orig_transcript_id "gnl|WGS:JAAVVJ|G4P62_T005775"; product "transcript variant X1"; protein_id "KAF7221176.1"; exon_number "3";
CM025013.1	Genbank	CDS	43186900	43187040	.	-	0	gene_id "G4P62_003570"; transcript_id "gnl|WGS:JAAVVJ|G4P62_T005775"; gbkey "CDS"; locus_tag "G4P62_003570"; orig_transcript_id "gnl|WGS:JAAVVJ|G4P62_T005775"; product "transcript variant X1"; protein_id "KAF7221176.1"; exon_number "4";
CM025013.1	Genbank	CDS	43186359	43186409	.	-	0	gene_id "G4P62_003570"; transcript_id "gnl|WGS:JAAVVJ|G4P62_T005775"; gbkey "CDS"; locus_tag "G4P62_003570"; orig_transcript_id "gnl|WGS:JAAVVJ|G4P62_T005775"; product "transcript variant X1"; protein_id "KAF7221176.1"; exon_number "5";
CM025013.1	Genbank	CDS	43185893	43186123	.	-	0	gene_id "G4P62_003570"; transcript_id "gnl|WGS:JAAVVJ|G4P62_T005775"; gbkey "CDS"; locus_tag "G4P62_003570"; orig_transcript_id "gnl|WGS:JAAVVJ|G4P62_T005775"; product "transcript variant X1"; protein_id "KAF7221176.1"; exon_number "6";
CM025013.1	Genbank	start_codon	43187471	43187473	.	-	0	gene_id "G4P62_003570"; transcript_id "gnl|WGS:JAAVVJ|G4P62_T005775"; gbkey "CDS"; locus_tag "G4P62_003570"; orig_transcript_id "gnl|WGS:JAAVVJ|G4P62_T005775"; product "transcript variant X1"; protein_id "KAF7221176.1"; exon_number "2";
CM025013.1	Genbank	stop_codon	43185890	43185892	.	-	0	gene_id "G4P62_003570"; transcript_id "gnl|WGS:JAAVVJ|G4P62_T005775"; gbkey "CDS"; locus_tag "G4P62_003570"; orig_transcript_id "gnl|WGS:JAAVVJ|G4P62_T005775"; product "transcript variant X1"; protein_id "KAF7221176.1"; exon_number "6";
CM025013.1	Genbank	gene	43188183	43193069	.	-	.	gene_id "G4P62_003569"; transcript_id ""; description "HIRA-interacting protein 3"; gbkey "Gene"; gene "hirip3"; gene_biotype "protein_coding"; locus_tag "G4P62_003569";
CM025013.1	Genbank	transcript	43188183	43193069	.	-	.	gene_id "G4P62_003569"; transcript_id "gnl|WGS:JAAVVJ|G4P62_T005774"; gbkey "mRNA"; gene "hirip3"; locus_tag "G4P62_003569"; orig_protein_id "gnl|WGS:JAAVVJ|G4P62_P005774"; orig_transcript_id "gnl|WGS:JAAVVJ|G4P62_T005774"; product "HIRA interacting protein 3"; transcript_biotype "mRNA";
CM025013.1	Genbank	exon	43192914	43193069	.	-	.	gene_id "G4P62_003569"; transcript_id "gnl|WGS:JAAVVJ|G4P62_T005774"; gene "hirip3"; locus_tag "G4P62_003569"; orig_protein_id "gnl|WGS:JAAVVJ|G4P62_P005774"; orig_transcript_id "gnl|WGS:JAAVVJ|G4P62_T005774"; product "HIRA interacting protein 3"; transcript_biotype "mRNA"; exon_number "1";
CM025013.1	Genbank	exon	43191982	43192102	.	-	.	gene_id "G4P62_003569"; transcript_id "gnl|WGS:JAAVVJ|G4P62_T005774"; gene "hirip3"; locus_tag "G4P62_003569"; orig_protein_id "gnl|WGS:JAAVVJ|G4P62_P005774"; orig_transcript_id "gnl|WGS:JAAVVJ|G4P62_T005774"; product "HIRA interacting protein 3"; transcript_biotype "mRNA"; exon_number "2";
CM025013.1	Genbank	exon	43190339	43190483	.	-	.	gene_id "G4P62_003569"; transcript_id "gnl|WGS:JAAVVJ|G4P62_T005774"; gene "hirip3"; locus_tag "G4P62_003569"; orig_protein_id "gnl|WGS:JAAVVJ|G4P62_P005774"; orig_transcript_id "gnl|WGS:JAAVVJ|G4P62_T005774"; product "HIRA interacting protein 3"; transcript_biotype "mRNA"; exon_number "3";
CM025013.1	Genbank	exon	43189919	43190266	.	-	.	gene_id "G4P62_003569"; transcript_id "gnl|WGS:JAAVVJ|G4P62_T005774"; gene "hirip3"; locus_tag "G4P62_003569"; orig_protein_id "gnl|WGS:JAAVVJ|G4P62_P005774"; orig_transcript_id "gnl|WGS:JAAVVJ|G4P62_T005774"; product "HIRA interacting protein 3"; transcript_biotype "mRNA"; exon_number "4";
CM025013.1	Genbank	exon	43189694	43189833	.	-	.	gene_id "G4P62_003569"; transcript_id "gnl|WGS:JAAVVJ|G4P62_T005774"; gene "hirip3"; locus_tag "G4P62_003569"; orig_protein_id "gnl|WGS:JAAVVJ|G4P62_P005774"; orig_transcript_id "gnl|WGS:JAAVVJ|G4P62_T005774"; product "HIRA interacting protein 3"; transcript_biotype "mRNA"; exon_number "5";
CM025013.1	Genbank	exon	43189385	43189532	.	-	.	gene_id "G4P62_003569"; transcript_id "gnl|WGS:JAAVVJ|G4P62_T005774"; gene "hirip3"; locus_tag "G4P62_003569"; orig_protein_id "gnl|WGS:JAAVVJ|G4P62_P005774"; orig_transcript_id "gnl|WGS:JAAVVJ|G4P62_T005774"; product "HIRA interacting protein 3"; transcript_biotype "mRNA"; exon_number "6";
CM025013.1	Genbank	exon	43189058	43189156	.	-	.	gene_id "G4P62_003569"; transcript_id "gnl|WGS:JAAVVJ|G4P62_T005774"; gene "hirip3"; locus_tag "G4P62_003569"; orig_protein_id "gnl|WGS:JAAVVJ|G4P62_P005774"; orig_transcript_id "gnl|WGS:JAAVVJ|G4P62_T005774"; product "HIRA interacting protein 3"; transcript_biotype "mRNA"; exon_number "7";
CM025013.1	Genbank	exon	43188183	43188725	.	-	.	gene_id "G4P62_003569"; transcript_id "gnl|WGS:JAAVVJ|G4P62_T005774"; gene "hirip3"; locus_tag "G4P62_003569"; orig_protein_id "gnl|WGS:JAAVVJ|G4P62_P005774"; orig_transcript_id "gnl|WGS:JAAVVJ|G4P62_T005774"; product "HIRA interacting protein 3"; transcript_biotype "mRNA"; exon_number "8";
CM025013.1	Genbank	CDS	43192914	43192987	.	-	0	gene_id "G4P62_003569"; transcript_id "gnl|WGS:JAAVVJ|G4P62_T005774"; gbkey "CDS"; gene "hirip3"; locus_tag "G4P62_003569"; orig_transcript_id "gnl|WGS:JAAVVJ|G4P62_T005774"; product "HIRA interacting protein 3"; protein_id "KAF7221175.1"; exon_number "1";
CM025013.1	Genbank	CDS	43191982	43192102	.	-	1	gene_id "G4P62_003569"; transcript_id "gnl|WGS:JAAVVJ|G4P62_T005774"; gbkey "CDS"; gene "hirip3"; locus_tag "G4P62_003569"; orig_transcript_id "gnl|WGS:JAAVVJ|G4P62_T005774"; product "HIRA interacting protein 3"; protein_id "KAF7221175.1"; exon_number "2";
CM025013.1	Genbank	CDS	43190339	43190483	.	-	0	gene_id "G4P62_003569"; transcript_id "gnl|WGS:JAAVVJ|G4P62_T005774"; gbkey "CDS"; gene "hirip3"; locus_tag "G4P62_003569"; orig_transcript_id "gnl|WGS:JAAVVJ|G4P62_T005774"; product "HIRA interacting protein 3"; protein_id "KAF7221175.1"; exon_number "3";
CM025013.1	Genbank	CDS	43189919	43190266	.	-	2	gene_id "G4P62_003569"; transcript_id "gnl|WGS:JAAVVJ|G4P62_T005774"; gbkey "CDS"; gene "hirip3"; locus_tag "G4P62_003569"; orig_transcript_id "gnl|WGS:JAAVVJ|G4P62_T005774"; product "HIRA interacting protein 3"; protein_id "KAF7221175.1"; exon_number "4";
CM025013.1	Genbank	CDS	43189694	43189833	.	-	2	gene_id "G4P62_003569"; transcript_id "gnl|WGS:JAAVVJ|G4P62_T005774"; gbkey "CDS"; gene "hirip3"; locus_tag "G4P62_003569"; orig_transcript_id "gnl|WGS:JAAVVJ|G4P62_T005774"; product "HIRA interacting protein 3"; protein_id "KAF7221175.1"; exon_number "5";
CM025013.1	Genbank	CDS	43189385	43189532	.	-	0	gene_id "G4P62_003569"; transcript_id "gnl|WGS:JAAVVJ|G4P62_T005774"; gbkey "CDS"; gene "hirip3"; locus_tag "G4P62_003569"; orig_transcript_id "gnl|WGS:JAAVVJ|G4P62_T005774"; product "HIRA interacting protein 3"; protein_id "KAF7221175.1"; exon_number "6";
CM025013.1	Genbank	CDS	43189058	43189156	.	-	2	gene_id "G4P62_003569"; transcript_id "gnl|WGS:JAAVVJ|G4P62_T005774"; gbkey "CDS"; gene "hirip3"; locus_tag "G4P62_003569"; orig_transcript_id "gnl|WGS:JAAVVJ|G4P62_T005774"; product "HIRA interacting protein 3"; protein_id "KAF7221175.1"; exon_number "7";
CM025013.1	Genbank	CDS	43188550	43188725	.	-	2	gene_id "G4P62_003569"; transcript_id "gnl|WGS:JAAVVJ|G4P62_T005774"; gbkey "CDS"; gene "hirip3"; locus_tag "G4P62_003569"; orig_transcript_id "gnl|WGS:JAAVVJ|G4P62_T005774"; product "HIRA interacting protein 3"; protein_id "KAF7221175.1"; exon_number "8";
CM025013.1	Genbank	start_codon	43192985	43192987	.	-	0	gene_id "G4P62_003569"; transcript_id "gnl|WGS:JAAVVJ|G4P62_T005774"; gbkey "CDS"; gene "hirip3"; locus_tag "G4P62_003569"; orig_transcript_id "gnl|WGS:JAAVVJ|G4P62_T005774"; product "HIRA interacting protein 3"; protein_id "KAF7221175.1"; exon_number "1";
CM025013.1	Genbank	stop_codon	43188547	43188549	.	-	0	gene_id "G4P62_003569"; transcript_id "gnl|WGS:JAAVVJ|G4P62_T005774"; gbkey "CDS"; gene "hirip3"; locus_tag "G4P62_003569"; orig_transcript_id "gnl|WGS:JAAVVJ|G4P62_T005774"; product "HIRA interacting protein 3"; protein_id "KAF7221175.1"; exon_number "8";
CM025013.1	Genbank	gene	43194367	43207638	.	-	.	gene_id "G4P62_003568"; transcript_id ""; description "BTB/POZ domain-containing adapter for"; gbkey "Gene"; gene_biotype "protein_coding"; locus_tag "G4P62_003568"; note "LOC107376645";
CM025013.1	Genbank	transcript	43194367	43207638	.	-	.	gene_id "G4P62_003568"; transcript_id "gnl|WGS:JAAVVJ|G4P62_T005772"; gbkey "mRNA"; locus_tag "G4P62_003568"; note "transcript variant X1"; orig_protein_id "gnl|WGS:JAAVVJ|G4P62_P005772"; orig_transcript_id "gnl|WGS:JAAVVJ|G4P62_T005772"; product "BTB/POZ domain-containing adapter for CUL3-mediated RhoA degradation protein 1-like"; transcript_biotype "mRNA";
CM025013.1	Genbank	exon	43207211	43207638	.	-	.	gene_id "G4P62_003568"; transcript_id "gnl|WGS:JAAVVJ|G4P62_T005772"; locus_tag "G4P62_003568"; note "transcript variant X1"; orig_protein_id "gnl|WGS:JAAVVJ|G4P62_P005772"; orig_transcript_id "gnl|WGS:JAAVVJ|G4P62_T005772"; product "BTB/POZ domain-containing adapter for CUL3-mediated RhoA degradation protein 1-like"; transcript_biotype "mRNA"; exon_number "1";
CM025013.1	Genbank	exon	43199422	43199673	.	-	.	gene_id "G4P62_003568"; transcript_id "gnl|WGS:JAAVVJ|G4P62_T005772"; locus_tag "G4P62_003568"; note "transcript variant X1"; orig_protein_id "gnl|WGS:JAAVVJ|G4P62_P005772"; orig_transcript_id "gnl|WGS:JAAVVJ|G4P62_T005772"; product "BTB/POZ domain-containing adapter for CUL3-mediated RhoA degradation protein 1-like"; transcript_biotype "mRNA"; exon_number "2";
CM025013.1	Genbank	exon	43199067	43199236	.	-	.	gene_id "G4P62_003568"; transcript_id "gnl|WGS:JAAVVJ|G4P62_T005772"; locus_tag "G4P62_003568"; note "transcript variant X1"; orig_protein_id "gnl|WGS:JAAVVJ|G4P62_P005772"; orig_transcript_id "gnl|WGS:JAAVVJ|G4P62_T005772"; product "BTB/POZ domain-containing adapter for CUL3-mediated RhoA degradation protein 1-like"; transcript_biotype "mRNA"; exon_number "3";
CM025013.1	Genbank	exon	43198814	43198903	.	-	.	gene_id "G4P62_003568"; transcript_id "gnl|WGS:JAAVVJ|G4P62_T005772"; locus_tag "G4P62_003568"; note "transcript variant X1"; orig_protein_id "gnl|WGS:JAAVVJ|G4P62_P005772"; orig_transcript_id "gnl|WGS:JAAVVJ|G4P62_T005772"; product "BTB/POZ domain-containing adapter for CUL3-mediated RhoA degradation protein 1-like"; transcript_biotype "mRNA"; exon_number "4";
CM025013.1	Genbank	exon	43197158	43197210	.	-	.	gene_id "G4P62_003568"; transcript_id "gnl|WGS:JAAVVJ|G4P62_T005772"; locus_tag "G4P62_003568"; note "transcript variant X1"; orig_protein_id "gnl|WGS:JAAVVJ|G4P62_P005772"; orig_transcript_id "gnl|WGS:JAAVVJ|G4P62_T005772"; product "BTB/POZ domain-containing adapter for CUL3-mediated RhoA degradation protein 1-like"; transcript_biotype "mRNA"; exon_number "5";
CM025013.1	Genbank	exon	43196873	43197068	.	-	.	gene_id "G4P62_003568"; transcript_id "gnl|WGS:JAAVVJ|G4P62_T005772"; locus_tag "G4P62_003568"; note "transcript variant X1"; orig_protein_id "gnl|WGS:JAAVVJ|G4P62_P005772"; orig_transcript_id "gnl|WGS:JAAVVJ|G4P62_T005772"; product "BTB/POZ domain-containing adapter for CUL3-mediated RhoA degradation protein 1-like"; transcript_biotype "mRNA"; exon_number "6";
CM025013.1	Genbank	exon	43194367	43195624	.	-	.	gene_id "G4P62_003568"; transcript_id "gnl|WGS:JAAVVJ|G4P62_T005772"; locus_tag "G4P62_003568"; note "transcript variant X1"; orig_protein_id "gnl|WGS:JAAVVJ|G4P62_P005772"; orig_transcript_id "gnl|WGS:JAAVVJ|G4P62_T005772"; product "BTB/POZ domain-containing adapter for CUL3-mediated RhoA degradation protein 1-like"; transcript_biotype "mRNA"; exon_number "7";
CM025013.1	Genbank	CDS	43199422	43199650	.	-	0	gene_id "G4P62_003568"; transcript_id "gnl|WGS:JAAVVJ|G4P62_T005772"; gbkey "CDS"; locus_tag "G4P62_003568"; orig_transcript_id "gnl|WGS:JAAVVJ|G4P62_T005772"; product "transcript variant X1"; protein_id "KAF7221173.1"; exon_number "2";
CM025013.1	Genbank	CDS	43199067	43199236	.	-	2	gene_id "G4P62_003568"; transcript_id "gnl|WGS:JAAVVJ|G4P62_T005772"; gbkey "CDS"; locus_tag "G4P62_003568"; orig_transcript_id "gnl|WGS:JAAVVJ|G4P62_T005772"; product "transcript variant X1"; protein_id "KAF7221173.1"; exon_number "3";
CM025013.1	Genbank	CDS	43198814	43198903	.	-	0	gene_id "G4P62_003568"; transcript_id "gnl|WGS:JAAVVJ|G4P62_T005772"; gbkey "CDS"; locus_tag "G4P62_003568"; orig_transcript_id "gnl|WGS:JAAVVJ|G4P62_T005772"; product "transcript variant X1"; protein_id "KAF7221173.1"; exon_number "4";
CM025013.1	Genbank	CDS	43197158	43197210	.	-	0	gene_id "G4P62_003568"; transcript_id "gnl|WGS:JAAVVJ|G4P62_T005772"; gbkey "CDS"; locus_tag "G4P62_003568"; orig_transcript_id "gnl|WGS:JAAVVJ|G4P62_T005772"; product "transcript variant X1"; protein_id "KAF7221173.1"; exon_number "5";
CM025013.1	Genbank	CDS	43196873	43197068	.	-	1	gene_id "G4P62_003568"; transcript_id "gnl|WGS:JAAVVJ|G4P62_T005772"; gbkey "CDS"; locus_tag "G4P62_003568"; orig_transcript_id "gnl|WGS:JAAVVJ|G4P62_T005772"; product "transcript variant X1"; protein_id "KAF7221173.1"; exon_number "6";
CM025013.1	Genbank	CDS	43195394	43195624	.	-	0	gene_id "G4P62_003568"; transcript_id "gnl|WGS:JAAVVJ|G4P62_T005772"; gbkey "CDS"; locus_tag "G4P62_003568"; orig_transcript_id "gnl|WGS:JAAVVJ|G4P62_T005772"; product "transcript variant X1"; protein_id "KAF7221173.1"; exon_number "7";
CM025013.1	Genbank	start_codon	43199648	43199650	.	-	0	gene_id "G4P62_003568"; transcript_id "gnl|WGS:JAAVVJ|G4P62_T005772"; gbkey "CDS"; locus_tag "G4P62_003568"; orig_transcript_id "gnl|WGS:JAAVVJ|G4P62_T005772"; product "transcript variant X1"; protein_id "KAF7221173.1"; exon_number "2";
CM025013.1	Genbank	stop_codon	43195391	43195393	.	-	0	gene_id "G4P62_003568"; transcript_id "gnl|WGS:JAAVVJ|G4P62_T005772"; gbkey "CDS"; locus_tag "G4P62_003568"; orig_transcript_id "gnl|WGS:JAAVVJ|G4P62_T005772"; product "transcript variant X1"; protein_id "KAF7221173.1"; exon_number "7";
CM025013.1	Genbank	transcript	43194367	43207628	.	-	.	gene_id "G4P62_003568"; transcript_id "gnl|WGS:JAAVVJ|G4P62_T005773"; gbkey "mRNA"; locus_tag "G4P62_003568"; note "transcript variant X2"; orig_protein_id "gnl|WGS:JAAVVJ|G4P62_P005773"; orig_transcript_id "gnl|WGS:JAAVVJ|G4P62_T005773"; product "BTB/POZ domain-containing adapter for CUL3-mediated RhoA degradation protein 1-like"; transcript_biotype "mRNA";
CM025013.1	Genbank	exon	43207211	43207628	.	-	.	gene_id "G4P62_003568"; transcript_id "gnl|WGS:JAAVVJ|G4P62_T005773"; locus_tag "G4P62_003568"; note "transcript variant X2"; orig_protein_id "gnl|WGS:JAAVVJ|G4P62_P005773"; orig_transcript_id "gnl|WGS:JAAVVJ|G4P62_T005773"; product "BTB/POZ domain-containing adapter for CUL3-mediated RhoA degradation protein 1-like"; transcript_biotype "mRNA"; exon_number "1";
CM025013.1	Genbank	exon	43199422	43199669	.	-	.	gene_id "G4P62_003568"; transcript_id "gnl|WGS:JAAVVJ|G4P62_T005773"; locus_tag "G4P62_003568"; note "transcript variant X2"; orig_protein_id "gnl|WGS:JAAVVJ|G4P62_P005773"; orig_transcript_id "gnl|WGS:JAAVVJ|G4P62_T005773"; product "BTB/POZ domain-containing adapter for CUL3-mediated RhoA degradation protein 1-like"; transcript_biotype "mRNA"; exon_number "2";
CM025013.1	Genbank	exon	43199067	43199236	.	-	.	gene_id "G4P62_003568"; transcript_id "gnl|WGS:JAAVVJ|G4P62_T005773"; locus_tag "G4P62_003568"; note "transcript variant X2"; orig_protein_id "gnl|WGS:JAAVVJ|G4P62_P005773"; orig_transcript_id "gnl|WGS:JAAVVJ|G4P62_T005773"; product "BTB/POZ domain-containing adapter for CUL3-mediated RhoA degradation protein 1-like"; transcript_biotype "mRNA"; exon_number "3";
CM025013.1	Genbank	exon	43198814	43198903	.	-	.	gene_id "G4P62_003568"; transcript_id "gnl|WGS:JAAVVJ|G4P62_T005773"; locus_tag "G4P62_003568"; note "transcript variant X2"; orig_protein_id "gnl|WGS:JAAVVJ|G4P62_P005773"; orig_transcript_id "gnl|WGS:JAAVVJ|G4P62_T005773"; product "BTB/POZ domain-containing adapter for CUL3-mediated RhoA degradation protein 1-like"; transcript_biotype "mRNA"; exon_number "4";
CM025013.1	Genbank	exon	43197158	43197210	.	-	.	gene_id "G4P62_003568"; transcript_id "gnl|WGS:JAAVVJ|G4P62_T005773"; locus_tag "G4P62_003568"; note "transcript variant X2"; orig_protein_id "gnl|WGS:JAAVVJ|G4P62_P005773"; orig_transcript_id "gnl|WGS:JAAVVJ|G4P62_T005773"; product "BTB/POZ domain-containing adapter for CUL3-mediated RhoA degradation protein 1-like"; transcript_biotype "mRNA"; exon_number "5";
CM025013.1	Genbank	exon	43196873	43197068	.	-	.	gene_id "G4P62_003568"; transcript_id "gnl|WGS:JAAVVJ|G4P62_T005773"; locus_tag "G4P62_003568"; note "transcript variant X2"; orig_protein_id "gnl|WGS:JAAVVJ|G4P62_P005773"; orig_transcript_id "gnl|WGS:JAAVVJ|G4P62_T005773"; product "BTB/POZ domain-containing adapter for CUL3-mediated RhoA degradation protein 1-like"; transcript_biotype "mRNA"; exon_number "6";
CM025013.1	Genbank	exon	43194367	43195624	.	-	.	gene_id "G4P62_003568"; transcript_id "gnl|WGS:JAAVVJ|G4P62_T005773"; locus_tag "G4P62_003568"; note "transcript variant X2"; orig_protein_id "gnl|WGS:JAAVVJ|G4P62_P005773"; orig_transcript_id "gnl|WGS:JAAVVJ|G4P62_T005773"; product "BTB/POZ domain-containing adapter for CUL3-mediated RhoA degradation protein 1-like"; transcript_biotype "mRNA"; exon_number "7";
CM025013.1	Genbank	CDS	43199422	43199650	.	-	0	gene_id "G4P62_003568"; transcript_id "gnl|WGS:JAAVVJ|G4P62_T005773"; gbkey "CDS"; locus_tag "G4P62_003568"; orig_transcript_id "gnl|WGS:JAAVVJ|G4P62_T005773"; product "transcript variant X2"; protein_id "KAF7221174.1"; exon_number "2";
CM025013.1	Genbank	CDS	43199067	43199236	.	-	2	gene_id "G4P62_003568"; transcript_id "gnl|WGS:JAAVVJ|G4P62_T005773"; gbkey "CDS"; locus_tag "G4P62_003568"; orig_transcript_id "gnl|WGS:JAAVVJ|G4P62_T005773"; product "transcript variant X2"; protein_id "KAF7221174.1"; exon_number "3";
CM025013.1	Genbank	CDS	43198814	43198903	.	-	0	gene_id "G4P62_003568"; transcript_id "gnl|WGS:JAAVVJ|G4P62_T005773"; gbkey "CDS"; locus_tag "G4P62_003568"; orig_transcript_id "gnl|WGS:JAAVVJ|G4P62_T005773"; product "transcript variant X2"; protein_id "KAF7221174.1"; exon_number "4";
CM025013.1	Genbank	CDS	43197158	43197210	.	-	0	gene_id "G4P62_003568"; transcript_id "gnl|WGS:JAAVVJ|G4P62_T005773"; gbkey "CDS"; locus_tag "G4P62_003568"; orig_transcript_id "gnl|WGS:JAAVVJ|G4P62_T005773"; product "transcript variant X2"; protein_id "KAF7221174.1"; exon_number "5";
CM025013.1	Genbank	CDS	43196873	43197068	.	-	1	gene_id "G4P62_003568"; transcript_id "gnl|WGS:JAAVVJ|G4P62_T005773"; gbkey "CDS"; locus_tag "G4P62_003568"; orig_transcript_id "gnl|WGS:JAAVVJ|G4P62_T005773"; product "transcript variant X2"; protein_id "KAF7221174.1"; exon_number "6";
CM025013.1	Genbank	CDS	43195394	43195624	.	-	0	gene_id "G4P62_003568"; transcript_id "gnl|WGS:JAAVVJ|G4P62_T005773"; gbkey "CDS"; locus_tag "G4P62_003568"; orig_transcript_id "gnl|WGS:JAAVVJ|G4P62_T005773"; product "transcript variant X2"; protein_id "KAF7221174.1"; exon_number "7";
CM025013.1	Genbank	start_codon	43199648	43199650	.	-	0	gene_id "G4P62_003568"; transcript_id "gnl|WGS:JAAVVJ|G4P62_T005773"; gbkey "CDS"; locus_tag "G4P62_003568"; orig_transcript_id "gnl|WGS:JAAVVJ|G4P62_T005773"; product "transcript variant X2"; protein_id "KAF7221174.1"; exon_number "2";
CM025013.1	Genbank	stop_codon	43195391	43195393	.	-	0	gene_id "G4P62_003568"; transcript_id "gnl|WGS:JAAVVJ|G4P62_T005773"; gbkey "CDS"; locus_tag "G4P62_003568"; orig_transcript_id "gnl|WGS:JAAVVJ|G4P62_T005773"; product "transcript variant X2"; protein_id "KAF7221174.1"; exon_number "7";
CM025013.1	Genbank	gene	43240332	43274458	.	-	.	gene_id "G4P62_003567"; transcript_id ""; description "seizure 6-like protein 2 isoform X1"; gbkey "Gene"; gene "sez6l2"; gene_biotype "protein_coding"; locus_tag "G4P62_003567";
CM025013.1	Genbank	transcript	43240332	43274458	.	-	.	gene_id "G4P62_003567"; transcript_id "gnl|WGS:JAAVVJ|G4P62_T005770"; gbkey "mRNA"; gene "sez6l2"; locus_tag "G4P62_003567"; note "transcript variant X1"; orig_protein_id "gnl|WGS:JAAVVJ|G4P62_P005770"; orig_transcript_id "gnl|WGS:JAAVVJ|G4P62_T005770"; product "seizure related 6 homolog (mouse)-like 2"; transcript_biotype "mRNA";
CM025013.1	Genbank	exon	43274291	43274458	.	-	.	gene_id "G4P62_003567"; transcript_id "gnl|WGS:JAAVVJ|G4P62_T005770"; gene "sez6l2"; locus_tag "G4P62_003567"; note "transcript variant X1"; orig_protein_id "gnl|WGS:JAAVVJ|G4P62_P005770"; orig_transcript_id "gnl|WGS:JAAVVJ|G4P62_T005770"; product "seizure related 6 homolog (mouse)-like 2"; transcript_biotype "mRNA"; exon_number "1";
CM025013.1	Genbank	exon	43273631	43273710	.	-	.	gene_id "G4P62_003567"; transcript_id "gnl|WGS:JAAVVJ|G4P62_T005770"; gene "sez6l2"; locus_tag "G4P62_003567"; note "transcript variant X1"; orig_protein_id "gnl|WGS:JAAVVJ|G4P62_P005770"; orig_transcript_id "gnl|WGS:JAAVVJ|G4P62_T005770"; product "seizure related 6 homolog (mouse)-like 2"; transcript_biotype "mRNA"; exon_number "2";
CM025013.1	Genbank	exon	43273410	43273523	.	-	.	gene_id "G4P62_003567"; transcript_id "gnl|WGS:JAAVVJ|G4P62_T005770"; gene "sez6l2"; locus_tag "G4P62_003567"; note "transcript variant X1"; orig_protein_id "gnl|WGS:JAAVVJ|G4P62_P005770"; orig_transcript_id "gnl|WGS:JAAVVJ|G4P62_T005770"; product "seizure related 6 homolog (mouse)-like 2"; transcript_biotype "mRNA"; exon_number "3";
CM025013.1	Genbank	exon	43271936	43272160	.	-	.	gene_id "G4P62_003567"; transcript_id "gnl|WGS:JAAVVJ|G4P62_T005770"; gene "sez6l2"; locus_tag "G4P62_003567"; note "transcript variant X1"; orig_protein_id "gnl|WGS:JAAVVJ|G4P62_P005770"; orig_transcript_id "gnl|WGS:JAAVVJ|G4P62_T005770"; product "seizure related 6 homolog (mouse)-like 2"; transcript_biotype "mRNA"; exon_number "4";
CM025013.1	Genbank	exon	43263286	43263419	.	-	.	gene_id "G4P62_003567"; transcript_id "gnl|WGS:JAAVVJ|G4P62_T005770"; gene "sez6l2"; locus_tag "G4P62_003567"; note "transcript variant X1"; orig_protein_id "gnl|WGS:JAAVVJ|G4P62_P005770"; orig_transcript_id "gnl|WGS:JAAVVJ|G4P62_T005770"; product "seizure related 6 homolog (mouse)-like 2"; transcript_biotype "mRNA"; exon_number "5";
CM025013.1	Genbank	exon	43261861	43262053	.	-	.	gene_id "G4P62_003567"; transcript_id "gnl|WGS:JAAVVJ|G4P62_T005770"; gene "sez6l2"; locus_tag "G4P62_003567"; note "transcript variant X1"; orig_protein_id "gnl|WGS:JAAVVJ|G4P62_P005770"; orig_transcript_id "gnl|WGS:JAAVVJ|G4P62_T005770"; product "seizure related 6 homolog (mouse)-like 2"; transcript_biotype "mRNA"; exon_number "6";
CM025013.1	Genbank	exon	43259612	43259797	.	-	.	gene_id "G4P62_003567"; transcript_id "gnl|WGS:JAAVVJ|G4P62_T005770"; gene "sez6l2"; locus_tag "G4P62_003567"; note "transcript variant X1"; orig_protein_id "gnl|WGS:JAAVVJ|G4P62_P005770"; orig_transcript_id "gnl|WGS:JAAVVJ|G4P62_T005770"; product "seizure related 6 homolog (mouse)-like 2"; transcript_biotype "mRNA"; exon_number "7";
CM025013.1	Genbank	exon	43259341	43259524	.	-	.	gene_id "G4P62_003567"; transcript_id "gnl|WGS:JAAVVJ|G4P62_T005770"; gene "sez6l2"; locus_tag "G4P62_003567"; note "transcript variant X1"; orig_protein_id "gnl|WGS:JAAVVJ|G4P62_P005770"; orig_transcript_id "gnl|WGS:JAAVVJ|G4P62_T005770"; product "seizure related 6 homolog (mouse)-like 2"; transcript_biotype "mRNA"; exon_number "8";
CM025013.1	Genbank	exon	43257344	43257507	.	-	.	gene_id "G4P62_003567"; transcript_id "gnl|WGS:JAAVVJ|G4P62_T005770"; gene "sez6l2"; locus_tag "G4P62_003567"; note "transcript variant X1"; orig_protein_id "gnl|WGS:JAAVVJ|G4P62_P005770"; orig_transcript_id "gnl|WGS:JAAVVJ|G4P62_T005770"; product "seizure related 6 homolog (mouse)-like 2"; transcript_biotype "mRNA"; exon_number "9";
CM025013.1	Genbank	exon	43253566	43253760	.	-	.	gene_id "G4P62_003567"; transcript_id "gnl|WGS:JAAVVJ|G4P62_T005770"; gene "sez6l2"; locus_tag "G4P62_003567"; note "transcript variant X1"; orig_protein_id "gnl|WGS:JAAVVJ|G4P62_P005770"; orig_transcript_id "gnl|WGS:JAAVVJ|G4P62_T005770"; product "seizure related 6 homolog (mouse)-like 2"; transcript_biotype "mRNA"; exon_number "10";
CM025013.1	Genbank	exon	43252611	43252749	.	-	.	gene_id "G4P62_003567"; transcript_id "gnl|WGS:JAAVVJ|G4P62_T005770"; gene "sez6l2"; locus_tag "G4P62_003567"; note "transcript variant X1"; orig_protein_id "gnl|WGS:JAAVVJ|G4P62_P005770"; orig_transcript_id "gnl|WGS:JAAVVJ|G4P62_T005770"; product "seizure related 6 homolog (mouse)-like 2"; transcript_biotype "mRNA"; exon_number "11";
CM025013.1	Genbank	exon	43251424	43251620	.	-	.	gene_id "G4P62_003567"; transcript_id "gnl|WGS:JAAVVJ|G4P62_T005770"; gene "sez6l2"; locus_tag "G4P62_003567"; note "transcript variant X1"; orig_protein_id "gnl|WGS:JAAVVJ|G4P62_P005770"; orig_transcript_id "gnl|WGS:JAAVVJ|G4P62_T005770"; product "seizure related 6 homolog (mouse)-like 2"; transcript_biotype "mRNA"; exon_number "12";
CM025013.1	Genbank	exon	43251110	43251304	.	-	.	gene_id "G4P62_003567"; transcript_id "gnl|WGS:JAAVVJ|G4P62_T005770"; gene "sez6l2"; locus_tag "G4P62_003567"; note "transcript variant X1"; orig_protein_id "gnl|WGS:JAAVVJ|G4P62_P005770"; orig_transcript_id "gnl|WGS:JAAVVJ|G4P62_T005770"; product "seizure related 6 homolog (mouse)-like 2"; transcript_biotype "mRNA"; exon_number "13";
CM025013.1	Genbank	exon	43249773	43249967	.	-	.	gene_id "G4P62_003567"; transcript_id "gnl|WGS:JAAVVJ|G4P62_T005770"; gene "sez6l2"; locus_tag "G4P62_003567"; note "transcript variant X1"; orig_protein_id "gnl|WGS:JAAVVJ|G4P62_P005770"; orig_transcript_id "gnl|WGS:JAAVVJ|G4P62_T005770"; product "seizure related 6 homolog (mouse)-like 2"; transcript_biotype "mRNA"; exon_number "14";
CM025013.1	Genbank	exon	43249457	43249648	.	-	.	gene_id "G4P62_003567"; transcript_id "gnl|WGS:JAAVVJ|G4P62_T005770"; gene "sez6l2"; locus_tag "G4P62_003567"; note "transcript variant X1"; orig_protein_id "gnl|WGS:JAAVVJ|G4P62_P005770"; orig_transcript_id "gnl|WGS:JAAVVJ|G4P62_T005770"; product "seizure related 6 homolog (mouse)-like 2"; transcript_biotype "mRNA"; exon_number "15";
CM025013.1	Genbank	exon	43249300	43249338	.	-	.	gene_id "G4P62_003567"; transcript_id "gnl|WGS:JAAVVJ|G4P62_T005770"; gene "sez6l2"; locus_tag "G4P62_003567"; note "transcript variant X1"; orig_protein_id "gnl|WGS:JAAVVJ|G4P62_P005770"; orig_transcript_id "gnl|WGS:JAAVVJ|G4P62_T005770"; product "seizure related 6 homolog (mouse)-like 2"; transcript_biotype "mRNA"; exon_number "16";
CM025013.1	Genbank	exon	43248562	43248679	.	-	.	gene_id "G4P62_003567"; transcript_id "gnl|WGS:JAAVVJ|G4P62_T005770"; gene "sez6l2"; locus_tag "G4P62_003567"; note "transcript variant X1"; orig_protein_id "gnl|WGS:JAAVVJ|G4P62_P005770"; orig_transcript_id "gnl|WGS:JAAVVJ|G4P62_T005770"; product "seizure related 6 homolog (mouse)-like 2"; transcript_biotype "mRNA"; exon_number "17";
CM025013.1	Genbank	exon	43242309	43242420	.	-	.	gene_id "G4P62_003567"; transcript_id "gnl|WGS:JAAVVJ|G4P62_T005770"; gene "sez6l2"; locus_tag "G4P62_003567"; note "transcript variant X1"; orig_protein_id "gnl|WGS:JAAVVJ|G4P62_P005770"; orig_transcript_id "gnl|WGS:JAAVVJ|G4P62_T005770"; product "seizure related 6 homolog (mouse)-like 2"; transcript_biotype "mRNA"; exon_number "18";
CM025013.1	Genbank	exon	43240332	43241591	.	-	.	gene_id "G4P62_003567"; transcript_id "gnl|WGS:JAAVVJ|G4P62_T005770"; gene "sez6l2"; locus_tag "G4P62_003567"; note "transcript variant X1"; orig_protein_id "gnl|WGS:JAAVVJ|G4P62_P005770"; orig_transcript_id "gnl|WGS:JAAVVJ|G4P62_T005770"; product "seizure related 6 homolog (mouse)-like 2"; transcript_biotype "mRNA"; exon_number "19";
CM025013.1	Genbank	CDS	43273631	43273688	.	-	0	gene_id "G4P62_003567"; transcript_id "gnl|WGS:JAAVVJ|G4P62_T005770"; gbkey "CDS"; gene "sez6l2"; locus_tag "G4P62_003567"; orig_transcript_id "gnl|WGS:JAAVVJ|G4P62_T005770"; product "transcript variant X1"; protein_id "KAF7221171.1"; exon_number "2";
CM025013.1	Genbank	CDS	43273410	43273523	.	-	2	gene_id "G4P62_003567"; transcript_id "gnl|WGS:JAAVVJ|G4P62_T005770"; gbkey "CDS"; gene "sez6l2"; locus_tag "G4P62_003567"; orig_transcript_id "gnl|WGS:JAAVVJ|G4P62_T005770"; product "transcript variant X1"; protein_id "KAF7221171.1"; exon_number "3";
CM025013.1	Genbank	CDS	43271936	43272160	.	-	2	gene_id "G4P62_003567"; transcript_id "gnl|WGS:JAAVVJ|G4P62_T005770"; gbkey "CDS"; gene "sez6l2"; locus_tag "G4P62_003567"; orig_transcript_id "gnl|WGS:JAAVVJ|G4P62_T005770"; product "transcript variant X1"; protein_id "KAF7221171.1"; exon_number "4";
CM025013.1	Genbank	CDS	43263286	43263419	.	-	2	gene_id "G4P62_003567"; transcript_id "gnl|WGS:JAAVVJ|G4P62_T005770"; gbkey "CDS"; gene "sez6l2"; locus_tag "G4P62_003567"; orig_transcript_id "gnl|WGS:JAAVVJ|G4P62_T005770"; product "transcript variant X1"; protein_id "KAF7221171.1"; exon_number "5";
CM025013.1	Genbank	CDS	43261861	43262053	.	-	0	gene_id "G4P62_003567"; transcript_id "gnl|WGS:JAAVVJ|G4P62_T005770"; gbkey "CDS"; gene "sez6l2"; locus_tag "G4P62_003567"; orig_transcript_id "gnl|WGS:JAAVVJ|G4P62_T005770"; product "transcript variant X1"; protein_id "KAF7221171.1"; exon_number "6";
CM025013.1	Genbank	CDS	43259612	43259797	.	-	2	gene_id "G4P62_003567"; transcript_id "gnl|WGS:JAAVVJ|G4P62_T005770"; gbkey "CDS"; gene "sez6l2"; locus_tag "G4P62_003567"; orig_transcript_id "gnl|WGS:JAAVVJ|G4P62_T005770"; product "transcript variant X1"; protein_id "KAF7221171.1"; exon_number "7";
CM025013.1	Genbank	CDS	43259341	43259524	.	-	2	gene_id "G4P62_003567"; transcript_id "gnl|WGS:JAAVVJ|G4P62_T005770"; gbkey "CDS"; gene "sez6l2"; locus_tag "G4P62_003567"; orig_transcript_id "gnl|WGS:JAAVVJ|G4P62_T005770"; product "transcript variant X1"; protein_id "KAF7221171.1"; exon_number "8";
CM025013.1	Genbank	CDS	43257344	43257507	.	-	1	gene_id "G4P62_003567"; transcript_id "gnl|WGS:JAAVVJ|G4P62_T005770"; gbkey "CDS"; gene "sez6l2"; locus_tag "G4P62_003567"; orig_transcript_id "gnl|WGS:JAAVVJ|G4P62_T005770"; product "transcript variant X1"; protein_id "KAF7221171.1"; exon_number "9";
CM025013.1	Genbank	CDS	43253566	43253760	.	-	2	gene_id "G4P62_003567"; transcript_id "gnl|WGS:JAAVVJ|G4P62_T005770"; gbkey "CDS"; gene "sez6l2"; locus_tag "G4P62_003567"; orig_transcript_id "gnl|WGS:JAAVVJ|G4P62_T005770"; product "transcript variant X1"; protein_id "KAF7221171.1"; exon_number "10";
CM025013.1	Genbank	CDS	43252611	43252749	.	-	2	gene_id "G4P62_003567"; transcript_id "gnl|WGS:JAAVVJ|G4P62_T005770"; gbkey "CDS"; gene "sez6l2"; locus_tag "G4P62_003567"; orig_transcript_id "gnl|WGS:JAAVVJ|G4P62_T005770"; product "transcript variant X1"; protein_id "KAF7221171.1"; exon_number "11";
CM025013.1	Genbank	CDS	43251424	43251620	.	-	1	gene_id "G4P62_003567"; transcript_id "gnl|WGS:JAAVVJ|G4P62_T005770"; gbkey "CDS"; gene "sez6l2"; locus_tag "G4P62_003567"; orig_transcript_id "gnl|WGS:JAAVVJ|G4P62_T005770"; product "transcript variant X1"; protein_id "KAF7221171.1"; exon_number "12";
CM025013.1	Genbank	CDS	43251110	43251304	.	-	2	gene_id "G4P62_003567"; transcript_id "gnl|WGS:JAAVVJ|G4P62_T005770"; gbkey "CDS"; gene "sez6l2"; locus_tag "G4P62_003567"; orig_transcript_id "gnl|WGS:JAAVVJ|G4P62_T005770"; product "transcript variant X1"; protein_id "KAF7221171.1"; exon_number "13";
CM025013.1	Genbank	CDS	43249773	43249967	.	-	2	gene_id "G4P62_003567"; transcript_id "gnl|WGS:JAAVVJ|G4P62_T005770"; gbkey "CDS"; gene "sez6l2"; locus_tag "G4P62_003567"; orig_transcript_id "gnl|WGS:JAAVVJ|G4P62_T005770"; product "transcript variant X1"; protein_id "KAF7221171.1"; exon_number "14";
CM025013.1	Genbank	CDS	43249457	43249648	.	-	2	gene_id "G4P62_003567"; transcript_id "gnl|WGS:JAAVVJ|G4P62_T005770"; gbkey "CDS"; gene "sez6l2"; locus_tag "G4P62_003567"; orig_transcript_id "gnl|WGS:JAAVVJ|G4P62_T005770"; product "transcript variant X1"; protein_id "KAF7221171.1"; exon_number "15";
CM025013.1	Genbank	CDS	43249300	43249338	.	-	2	gene_id "G4P62_003567"; transcript_id "gnl|WGS:JAAVVJ|G4P62_T005770"; gbkey "CDS"; gene "sez6l2"; locus_tag "G4P62_003567"; orig_transcript_id "gnl|WGS:JAAVVJ|G4P62_T005770"; product "transcript variant X1"; protein_id "KAF7221171.1"; exon_number "16";
CM025013.1	Genbank	CDS	43248562	43248679	.	-	2	gene_id "G4P62_003567"; transcript_id "gnl|WGS:JAAVVJ|G4P62_T005770"; gbkey "CDS"; gene "sez6l2"; locus_tag "G4P62_003567"; orig_transcript_id "gnl|WGS:JAAVVJ|G4P62_T005770"; product "transcript variant X1"; protein_id "KAF7221171.1"; exon_number "17";
CM025013.1	Genbank	CDS	43242309	43242420	.	-	1	gene_id "G4P62_003567"; transcript_id "gnl|WGS:JAAVVJ|G4P62_T005770"; gbkey "CDS"; gene "sez6l2"; locus_tag "G4P62_003567"; orig_transcript_id "gnl|WGS:JAAVVJ|G4P62_T005770"; product "transcript variant X1"; protein_id "KAF7221171.1"; exon_number "18";
CM025013.1	Genbank	CDS	43241565	43241591	.	-	0	gene_id "G4P62_003567"; transcript_id "gnl|WGS:JAAVVJ|G4P62_T005770"; gbkey "CDS"; gene "sez6l2"; locus_tag "G4P62_003567"; orig_transcript_id "gnl|WGS:JAAVVJ|G4P62_T005770"; product "transcript variant X1"; protein_id "KAF7221171.1"; exon_number "19";
CM025013.1	Genbank	start_codon	43273686	43273688	.	-	0	gene_id "G4P62_003567"; transcript_id "gnl|WGS:JAAVVJ|G4P62_T005770"; gbkey "CDS"; gene "sez6l2"; locus_tag "G4P62_003567"; orig_transcript_id "gnl|WGS:JAAVVJ|G4P62_T005770"; product "transcript variant X1"; protein_id "KAF7221171.1"; exon_number "2";
CM025013.1	Genbank	stop_codon	43241562	43241564	.	-	0	gene_id "G4P62_003567"; transcript_id "gnl|WGS:JAAVVJ|G4P62_T005770"; gbkey "CDS"; gene "sez6l2"; locus_tag "G4P62_003567"; orig_transcript_id "gnl|WGS:JAAVVJ|G4P62_T005770"; product "transcript variant X1"; protein_id "KAF7221171.1"; exon_number "19";
CM025013.1	Genbank	transcript	43240332	43274446	.	-	.	gene_id "G4P62_003567"; transcript_id "gnl|WGS:JAAVVJ|G4P62_T005771"; gbkey "mRNA"; gene "sez6l2"; locus_tag "G4P62_003567"; note "transcript variant X2"; orig_protein_id "gnl|WGS:JAAVVJ|G4P62_P005771"; orig_transcript_id "gnl|WGS:JAAVVJ|G4P62_T005771"; product "seizure related 6 homolog (mouse)-like 2"; transcript_biotype "mRNA";
CM025013.1	Genbank	exon	43274291	43274446	.	-	.	gene_id "G4P62_003567"; transcript_id "gnl|WGS:JAAVVJ|G4P62_T005771"; gene "sez6l2"; locus_tag "G4P62_003567"; note "transcript variant X2"; orig_protein_id "gnl|WGS:JAAVVJ|G4P62_P005771"; orig_transcript_id "gnl|WGS:JAAVVJ|G4P62_T005771"; product "seizure related 6 homolog (mouse)-like 2"; transcript_biotype "mRNA"; exon_number "1";
CM025013.1	Genbank	exon	43273631	43273710	.	-	.	gene_id "G4P62_003567"; transcript_id "gnl|WGS:JAAVVJ|G4P62_T005771"; gene "sez6l2"; locus_tag "G4P62_003567"; note "transcript variant X2"; orig_protein_id "gnl|WGS:JAAVVJ|G4P62_P005771"; orig_transcript_id "gnl|WGS:JAAVVJ|G4P62_T005771"; product "seizure related 6 homolog (mouse)-like 2"; transcript_biotype "mRNA"; exon_number "2";
CM025013.1	Genbank	exon	43273458	43273523	.	-	.	gene_id "G4P62_003567"; transcript_id "gnl|WGS:JAAVVJ|G4P62_T005771"; gene "sez6l2"; locus_tag "G4P62_003567"; note "transcript variant X2"; orig_protein_id "gnl|WGS:JAAVVJ|G4P62_P005771"; orig_transcript_id "gnl|WGS:JAAVVJ|G4P62_T005771"; product "seizure related 6 homolog (mouse)-like 2"; transcript_biotype "mRNA"; exon_number "3";
CM025013.1	Genbank	exon	43271936	43272160	.	-	.	gene_id "G4P62_003567"; transcript_id "gnl|WGS:JAAVVJ|G4P62_T005771"; gene "sez6l2"; locus_tag "G4P62_003567"; note "transcript variant X2"; orig_protein_id "gnl|WGS:JAAVVJ|G4P62_P005771"; orig_transcript_id "gnl|WGS:JAAVVJ|G4P62_T005771"; product "seizure related 6 homolog (mouse)-like 2"; transcript_biotype "mRNA"; exon_number "4";
CM025013.1	Genbank	exon	43263286	43263419	.	-	.	gene_id "G4P62_003567"; transcript_id "gnl|WGS:JAAVVJ|G4P62_T005771"; gene "sez6l2"; locus_tag "G4P62_003567"; note "transcript variant X2"; orig_protein_id "gnl|WGS:JAAVVJ|G4P62_P005771"; orig_transcript_id "gnl|WGS:JAAVVJ|G4P62_T005771"; product "seizure related 6 homolog (mouse)-like 2"; transcript_biotype "mRNA"; exon_number "5";
CM025013.1	Genbank	exon	43261861	43262053	.	-	.	gene_id "G4P62_003567"; transcript_id "gnl|WGS:JAAVVJ|G4P62_T005771"; gene "sez6l2"; locus_tag "G4P62_003567"; note "transcript variant X2"; orig_protein_id "gnl|WGS:JAAVVJ|G4P62_P005771"; orig_transcript_id "gnl|WGS:JAAVVJ|G4P62_T005771"; product "seizure related 6 homolog (mouse)-like 2"; transcript_biotype "mRNA"; exon_number "6";
CM025013.1	Genbank	exon	43259612	43259797	.	-	.	gene_id "G4P62_003567"; transcript_id "gnl|WGS:JAAVVJ|G4P62_T005771"; gene "sez6l2"; locus_tag "G4P62_003567"; note "transcript variant X2"; orig_protein_id "gnl|WGS:JAAVVJ|G4P62_P005771"; orig_transcript_id "gnl|WGS:JAAVVJ|G4P62_T005771"; product "seizure related 6 homolog (mouse)-like 2"; transcript_biotype "mRNA"; exon_number "7";
CM025013.1	Genbank	exon	43259341	43259524	.	-	.	gene_id "G4P62_003567"; transcript_id "gnl|WGS:JAAVVJ|G4P62_T005771"; gene "sez6l2"; locus_tag "G4P62_003567"; note "transcript variant X2"; orig_protein_id "gnl|WGS:JAAVVJ|G4P62_P005771"; orig_transcript_id "gnl|WGS:JAAVVJ|G4P62_T005771"; product "seizure related 6 homolog (mouse)-like 2"; transcript_biotype "mRNA"; exon_number "8";
CM025013.1	Genbank	exon	43257344	43257507	.	-	.	gene_id "G4P62_003567"; transcript_id "gnl|WGS:JAAVVJ|G4P62_T005771"; gene "sez6l2"; locus_tag "G4P62_003567"; note "transcript variant X2"; orig_protein_id "gnl|WGS:JAAVVJ|G4P62_P005771"; orig_transcript_id "gnl|WGS:JAAVVJ|G4P62_T005771"; product "seizure related 6 homolog (mouse)-like 2"; transcript_biotype "mRNA"; exon_number "9";
CM025013.1	Genbank	exon	43253566	43253760	.	-	.	gene_id "G4P62_003567"; transcript_id "gnl|WGS:JAAVVJ|G4P62_T005771"; gene "sez6l2"; locus_tag "G4P62_003567"; note "transcript variant X2"; orig_protein_id "gnl|WGS:JAAVVJ|G4P62_P005771"; orig_transcript_id "gnl|WGS:JAAVVJ|G4P62_T005771"; product "seizure related 6 homolog (mouse)-like 2"; transcript_biotype "mRNA"; exon_number "10";
CM025013.1	Genbank	exon	43252611	43252749	.	-	.	gene_id "G4P62_003567"; transcript_id "gnl|WGS:JAAVVJ|G4P62_T005771"; gene "sez6l2"; locus_tag "G4P62_003567"; note "transcript variant X2"; orig_protein_id "gnl|WGS:JAAVVJ|G4P62_P005771"; orig_transcript_id "gnl|WGS:JAAVVJ|G4P62_T005771"; product "seizure related 6 homolog (mouse)-like 2"; transcript_biotype "mRNA"; exon_number "11";
CM025013.1	Genbank	exon	43251424	43251620	.	-	.	gene_id "G4P62_003567"; transcript_id "gnl|WGS:JAAVVJ|G4P62_T005771"; gene "sez6l2"; locus_tag "G4P62_003567"; note "transcript variant X2"; orig_protein_id "gnl|WGS:JAAVVJ|G4P62_P005771"; orig_transcript_id "gnl|WGS:JAAVVJ|G4P62_T005771"; product "seizure related 6 homolog (mouse)-like 2"; transcript_biotype "mRNA"; exon_number "12";
CM025013.1	Genbank	exon	43251110	43251304	.	-	.	gene_id "G4P62_003567"; transcript_id "gnl|WGS:JAAVVJ|G4P62_T005771"; gene "sez6l2"; locus_tag "G4P62_003567"; note "transcript variant X2"; orig_protein_id "gnl|WGS:JAAVVJ|G4P62_P005771"; orig_transcript_id "gnl|WGS:JAAVVJ|G4P62_T005771"; product "seizure related 6 homolog (mouse)-like 2"; transcript_biotype "mRNA"; exon_number "13";
CM025013.1	Genbank	exon	43249773	43249967	.	-	.	gene_id "G4P62_003567"; transcript_id "gnl|WGS:JAAVVJ|G4P62_T005771"; gene "sez6l2"; locus_tag "G4P62_003567"; note "transcript variant X2"; orig_protein_id "gnl|WGS:JAAVVJ|G4P62_P005771"; orig_transcript_id "gnl|WGS:JAAVVJ|G4P62_T005771"; product "seizure related 6 homolog (mouse)-like 2"; transcript_biotype "mRNA"; exon_number "14";
CM025013.1	Genbank	exon	43249457	43249648	.	-	.	gene_id "G4P62_003567"; transcript_id "gnl|WGS:JAAVVJ|G4P62_T005771"; gene "sez6l2"; locus_tag "G4P62_003567"; note "transcript variant X2"; orig_protein_id "gnl|WGS:JAAVVJ|G4P62_P005771"; orig_transcript_id "gnl|WGS:JAAVVJ|G4P62_T005771"; product "seizure related 6 homolog (mouse)-like 2"; transcript_biotype "mRNA"; exon_number "15";
CM025013.1	Genbank	exon	43249300	43249338	.	-	.	gene_id "G4P62_003567"; transcript_id "gnl|WGS:JAAVVJ|G4P62_T005771"; gene "sez6l2"; locus_tag "G4P62_003567"; note "transcript variant X2"; orig_protein_id "gnl|WGS:JAAVVJ|G4P62_P005771"; orig_transcript_id "gnl|WGS:JAAVVJ|G4P62_T005771"; product "seizure related 6 homolog (mouse)-like 2"; transcript_biotype "mRNA"; exon_number "16";
CM025013.1	Genbank	exon	43248562	43248679	.	-	.	gene_id "G4P62_003567"; transcript_id "gnl|WGS:JAAVVJ|G4P62_T005771"; gene "sez6l2"; locus_tag "G4P62_003567"; note "transcript variant X2"; orig_protein_id "gnl|WGS:JAAVVJ|G4P62_P005771"; orig_transcript_id "gnl|WGS:JAAVVJ|G4P62_T005771"; product "seizure related 6 homolog (mouse)-like 2"; transcript_biotype "mRNA"; exon_number "17";
CM025013.1	Genbank	exon	43242309	43242420	.	-	.	gene_id "G4P62_003567"; transcript_id "gnl|WGS:JAAVVJ|G4P62_T005771"; gene "sez6l2"; locus_tag "G4P62_003567"; note "transcript variant X2"; orig_protein_id "gnl|WGS:JAAVVJ|G4P62_P005771"; orig_transcript_id "gnl|WGS:JAAVVJ|G4P62_T005771"; product "seizure related 6 homolog (mouse)-like 2"; transcript_biotype "mRNA"; exon_number "18";
CM025013.1	Genbank	exon	43240332	43241591	.	-	.	gene_id "G4P62_003567"; transcript_id "gnl|WGS:JAAVVJ|G4P62_T005771"; gene "sez6l2"; locus_tag "G4P62_003567"; note "transcript variant X2"; orig_protein_id "gnl|WGS:JAAVVJ|G4P62_P005771"; orig_transcript_id "gnl|WGS:JAAVVJ|G4P62_T005771"; product "seizure related 6 homolog (mouse)-like 2"; transcript_biotype "mRNA"; exon_number "19";
CM025013.1	Genbank	CDS	43273631	43273688	.	-	0	gene_id "G4P62_003567"; transcript_id "gnl|WGS:JAAVVJ|G4P62_T005771"; gbkey "CDS"; gene "sez6l2"; locus_tag "G4P62_003567"; orig_transcript_id "gnl|WGS:JAAVVJ|G4P62_T005771"; product "transcript variant X2"; protein_id "KAF7221172.1"; exon_number "2";
CM025013.1	Genbank	CDS	43273458	43273523	.	-	2	gene_id "G4P62_003567"; transcript_id "gnl|WGS:JAAVVJ|G4P62_T005771"; gbkey "CDS"; gene "sez6l2"; locus_tag "G4P62_003567"; orig_transcript_id "gnl|WGS:JAAVVJ|G4P62_T005771"; product "transcript variant X2"; protein_id "KAF7221172.1"; exon_number "3";
CM025013.1	Genbank	CDS	43271936	43272160	.	-	2	gene_id "G4P62_003567"; transcript_id "gnl|WGS:JAAVVJ|G4P62_T005771"; gbkey "CDS"; gene "sez6l2"; locus_tag "G4P62_003567"; orig_transcript_id "gnl|WGS:JAAVVJ|G4P62_T005771"; product "transcript variant X2"; protein_id "KAF7221172.1"; exon_number "4";
CM025013.1	Genbank	CDS	43263286	43263419	.	-	2	gene_id "G4P62_003567"; transcript_id "gnl|WGS:JAAVVJ|G4P62_T005771"; gbkey "CDS"; gene "sez6l2"; locus_tag "G4P62_003567"; orig_transcript_id "gnl|WGS:JAAVVJ|G4P62_T005771"; product "transcript variant X2"; protein_id "KAF7221172.1"; exon_number "5";
CM025013.1	Genbank	CDS	43261861	43262053	.	-	0	gene_id "G4P62_003567"; transcript_id "gnl|WGS:JAAVVJ|G4P62_T005771"; gbkey "CDS"; gene "sez6l2"; locus_tag "G4P62_003567"; orig_transcript_id "gnl|WGS:JAAVVJ|G4P62_T005771"; product "transcript variant X2"; protein_id "KAF7221172.1"; exon_number "6";
CM025013.1	Genbank	CDS	43259612	43259797	.	-	2	gene_id "G4P62_003567"; transcript_id "gnl|WGS:JAAVVJ|G4P62_T005771"; gbkey "CDS"; gene "sez6l2"; locus_tag "G4P62_003567"; orig_transcript_id "gnl|WGS:JAAVVJ|G4P62_T005771"; product "transcript variant X2"; protein_id "KAF7221172.1"; exon_number "7";
CM025013.1	Genbank	CDS	43259341	43259524	.	-	2	gene_id "G4P62_003567"; transcript_id "gnl|WGS:JAAVVJ|G4P62_T005771"; gbkey "CDS"; gene "sez6l2"; locus_tag "G4P62_003567"; orig_transcript_id "gnl|WGS:JAAVVJ|G4P62_T005771"; product "transcript variant X2"; protein_id "KAF7221172.1"; exon_number "8";
CM025013.1	Genbank	CDS	43257344	43257507	.	-	1	gene_id "G4P62_003567"; transcript_id "gnl|WGS:JAAVVJ|G4P62_T005771"; gbkey "CDS"; gene "sez6l2"; locus_tag "G4P62_003567"; orig_transcript_id "gnl|WGS:JAAVVJ|G4P62_T005771"; product "transcript variant X2"; protein_id "KAF7221172.1"; exon_number "9";
CM025013.1	Genbank	CDS	43253566	43253760	.	-	2	gene_id "G4P62_003567"; transcript_id "gnl|WGS:JAAVVJ|G4P62_T005771"; gbkey "CDS"; gene "sez6l2"; locus_tag "G4P62_003567"; orig_transcript_id "gnl|WGS:JAAVVJ|G4P62_T005771"; product "transcript variant X2"; protein_id "KAF7221172.1"; exon_number "10";
CM025013.1	Genbank	CDS	43252611	43252749	.	-	2	gene_id "G4P62_003567"; transcript_id "gnl|WGS:JAAVVJ|G4P62_T005771"; gbkey "CDS"; gene "sez6l2"; locus_tag "G4P62_003567"; orig_transcript_id "gnl|WGS:JAAVVJ|G4P62_T005771"; product "transcript variant X2"; protein_id "KAF7221172.1"; exon_number "11";
CM025013.1	Genbank	CDS	43251424	43251620	.	-	1	gene_id "G4P62_003567"; transcript_id "gnl|WGS:JAAVVJ|G4P62_T005771"; gbkey "CDS"; gene "sez6l2"; locus_tag "G4P62_003567"; orig_transcript_id "gnl|WGS:JAAVVJ|G4P62_T005771"; product "transcript variant X2"; protein_id "KAF7221172.1"; exon_number "12";
CM025013.1	Genbank	CDS	43251110	43251304	.	-	2	gene_id "G4P62_003567"; transcript_id "gnl|WGS:JAAVVJ|G4P62_T005771"; gbkey "CDS"; gene "sez6l2"; locus_tag "G4P62_003567"; orig_transcript_id "gnl|WGS:JAAVVJ|G4P62_T005771"; product "transcript variant X2"; protein_id "KAF7221172.1"; exon_number "13";
CM025013.1	Genbank	CDS	43249773	43249967	.	-	2	gene_id "G4P62_003567"; transcript_id "gnl|WGS:JAAVVJ|G4P62_T005771"; gbkey "CDS"; gene "sez6l2"; locus_tag "G4P62_003567"; orig_transcript_id "gnl|WGS:JAAVVJ|G4P62_T005771"; product "transcript variant X2"; protein_id "KAF7221172.1"; exon_number "14";
CM025013.1	Genbank	CDS	43249457	43249648	.	-	2	gene_id "G4P62_003567"; transcript_id "gnl|WGS:JAAVVJ|G4P62_T005771"; gbkey "CDS"; gene "sez6l2"; locus_tag "G4P62_003567"; orig_transcript_id "gnl|WGS:JAAVVJ|G4P62_T005771"; product "transcript variant X2"; protein_id "KAF7221172.1"; exon_number "15";
CM025013.1	Genbank	CDS	43249300	43249338	.	-	2	gene_id "G4P62_003567"; transcript_id "gnl|WGS:JAAVVJ|G4P62_T005771"; gbkey "CDS"; gene "sez6l2"; locus_tag "G4P62_003567"; orig_transcript_id "gnl|WGS:JAAVVJ|G4P62_T005771"; product "transcript variant X2"; protein_id "KAF7221172.1"; exon_number "16";
CM025013.1	Genbank	CDS	43248562	43248679	.	-	2	gene_id "G4P62_003567"; transcript_id "gnl|WGS:JAAVVJ|G4P62_T005771"; gbkey "CDS"; gene "sez6l2"; locus_tag "G4P62_003567"; orig_transcript_id "gnl|WGS:JAAVVJ|G4P62_T005771"; product "transcript variant X2"; protein_id "KAF7221172.1"; exon_number "17";
CM025013.1	Genbank	CDS	43242309	43242420	.	-	1	gene_id "G4P62_003567"; transcript_id "gnl|WGS:JAAVVJ|G4P62_T005771"; gbkey "CDS"; gene "sez6l2"; locus_tag "G4P62_003567"; orig_transcript_id "gnl|WGS:JAAVVJ|G4P62_T005771"; product "transcript variant X2"; protein_id "KAF7221172.1"; exon_number "18";
CM025013.1	Genbank	CDS	43241565	43241591	.	-	0	gene_id "G4P62_003567"; transcript_id "gnl|WGS:JAAVVJ|G4P62_T005771"; gbkey "CDS"; gene "sez6l2"; locus_tag "G4P62_003567"; orig_transcript_id "gnl|WGS:JAAVVJ|G4P62_T005771"; product "transcript variant X2"; protein_id "KAF7221172.1"; exon_number "19";
CM025013.1	Genbank	start_codon	43273686	43273688	.	-	0	gene_id "G4P62_003567"; transcript_id "gnl|WGS:JAAVVJ|G4P62_T005771"; gbkey "CDS"; gene "sez6l2"; locus_tag "G4P62_003567"; orig_transcript_id "gnl|WGS:JAAVVJ|G4P62_T005771"; product "transcript variant X2"; protein_id "KAF7221172.1"; exon_number "2";
CM025013.1	Genbank	stop_codon	43241562	43241564	.	-	0	gene_id "G4P62_003567"; transcript_id "gnl|WGS:JAAVVJ|G4P62_T005771"; gbkey "CDS"; gene "sez6l2"; locus_tag "G4P62_003567"; orig_transcript_id "gnl|WGS:JAAVVJ|G4P62_T005771"; product "transcript variant X2"; protein_id "KAF7221172.1"; exon_number "19";
CM025013.1	Genbank	gene	43240973	43319578	.	+	.	gene_id "G4P62_003564"; transcript_id ""; description "uncharacterized protein LOC107376166"; gbkey "Gene"; gene_biotype "protein_coding"; locus_tag "G4P62_003564"; note "LOC107376166";
CM025013.1	Genbank	transcript	43240973	43319578	.	+	.	gene_id "G4P62_003564"; transcript_id "gnl|WGS:JAAVVJ|G4P62_T005767"; gbkey "mRNA"; locus_tag "G4P62_003564"; orig_protein_id "gnl|WGS:JAAVVJ|G4P62_P005767"; orig_transcript_id "gnl|WGS:JAAVVJ|G4P62_T005767"; product "putative LOC107376166-like protein"; transcript_biotype "mRNA";
CM025013.1	Genbank	exon	43240973	43241003	.	+	.	gene_id "G4P62_003564"; transcript_id "gnl|WGS:JAAVVJ|G4P62_T005767"; locus_tag "G4P62_003564"; orig_protein_id "gnl|WGS:JAAVVJ|G4P62_P005767"; orig_transcript_id "gnl|WGS:JAAVVJ|G4P62_T005767"; product "putative LOC107376166-like protein"; transcript_biotype "mRNA"; exon_number "1";
CM025013.1	Genbank	exon	43317694	43317877	.	+	.	gene_id "G4P62_003564"; transcript_id "gnl|WGS:JAAVVJ|G4P62_T005767"; locus_tag "G4P62_003564"; orig_protein_id "gnl|WGS:JAAVVJ|G4P62_P005767"; orig_transcript_id "gnl|WGS:JAAVVJ|G4P62_T005767"; product "putative LOC107376166-like protein"; transcript_biotype "mRNA"; exon_number "2";
CM025013.1	Genbank	exon	43317963	43318270	.	+	.	gene_id "G4P62_003564"; transcript_id "gnl|WGS:JAAVVJ|G4P62_T005767"; locus_tag "G4P62_003564"; orig_protein_id "gnl|WGS:JAAVVJ|G4P62_P005767"; orig_transcript_id "gnl|WGS:JAAVVJ|G4P62_T005767"; product "putative LOC107376166-like protein"; transcript_biotype "mRNA"; exon_number "3";
CM025013.1	Genbank	exon	43318942	43319050	.	+	.	gene_id "G4P62_003564"; transcript_id "gnl|WGS:JAAVVJ|G4P62_T005767"; locus_tag "G4P62_003564"; orig_protein_id "gnl|WGS:JAAVVJ|G4P62_P005767"; orig_transcript_id "gnl|WGS:JAAVVJ|G4P62_T005767"; product "putative LOC107376166-like protein"; transcript_biotype "mRNA"; exon_number "4";
CM025013.1	Genbank	exon	43319135	43319578	.	+	.	gene_id "G4P62_003564"; transcript_id "gnl|WGS:JAAVVJ|G4P62_T005767"; locus_tag "G4P62_003564"; orig_protein_id "gnl|WGS:JAAVVJ|G4P62_P005767"; orig_transcript_id "gnl|WGS:JAAVVJ|G4P62_T005767"; product "putative LOC107376166-like protein"; transcript_biotype "mRNA"; exon_number "5";
CM025013.1	Genbank	CDS	43317826	43317877	.	+	0	gene_id "G4P62_003564"; transcript_id "gnl|WGS:JAAVVJ|G4P62_T005767"; gbkey "CDS"; locus_tag "G4P62_003564"; orig_transcript_id "gnl|WGS:JAAVVJ|G4P62_T005767"; product "putative LOC107376166-like protein"; protein_id "KAF7221168.1"; exon_number "2";
CM025013.1	Genbank	CDS	43317963	43318270	.	+	2	gene_id "G4P62_003564"; transcript_id "gnl|WGS:JAAVVJ|G4P62_T005767"; gbkey "CDS"; locus_tag "G4P62_003564"; orig_transcript_id "gnl|WGS:JAAVVJ|G4P62_T005767"; product "putative LOC107376166-like protein"; protein_id "KAF7221168.1"; exon_number "3";
CM025013.1	Genbank	CDS	43318942	43319050	.	+	0	gene_id "G4P62_003564"; transcript_id "gnl|WGS:JAAVVJ|G4P62_T005767"; gbkey "CDS"; locus_tag "G4P62_003564"; orig_transcript_id "gnl|WGS:JAAVVJ|G4P62_T005767"; product "putative LOC107376166-like protein"; protein_id "KAF7221168.1"; exon_number "4";
CM025013.1	Genbank	CDS	43319135	43319547	.	+	2	gene_id "G4P62_003564"; transcript_id "gnl|WGS:JAAVVJ|G4P62_T005767"; gbkey "CDS"; locus_tag "G4P62_003564"; orig_transcript_id "gnl|WGS:JAAVVJ|G4P62_T005767"; product "putative LOC107376166-like protein"; protein_id "KAF7221168.1"; exon_number "5";
CM025013.1	Genbank	start_codon	43317826	43317828	.	+	0	gene_id "G4P62_003564"; transcript_id "gnl|WGS:JAAVVJ|G4P62_T005767"; gbkey "CDS"; locus_tag "G4P62_003564"; orig_transcript_id "gnl|WGS:JAAVVJ|G4P62_T005767"; product "putative LOC107376166-like protein"; protein_id "KAF7221168.1"; exon_number "2";
CM025013.1	Genbank	stop_codon	43319548	43319550	.	+	0	gene_id "G4P62_003564"; transcript_id "gnl|WGS:JAAVVJ|G4P62_T005767"; gbkey "CDS"; locus_tag "G4P62_003564"; orig_transcript_id "gnl|WGS:JAAVVJ|G4P62_T005767"; product "putative LOC107376166-like protein"; protein_id "KAF7221168.1"; exon_number "5";
CM025013.1	Genbank	gene	43274521	43291087	.	+	.	gene_id "G4P62_003566"; transcript_id ""; description "aspartate beta-hydroxylase domain-containing"; gbkey "Gene"; gene "asphd1"; gene_biotype "protein_coding"; locus_tag "G4P62_003566";
CM025013.1	Genbank	transcript	43274521	43291087	.	+	.	gene_id "G4P62_003566"; transcript_id "gnl|WGS:JAAVVJ|G4P62_T005769"; gbkey "mRNA"; gene "asphd1"; locus_tag "G4P62_003566"; orig_protein_id "gnl|WGS:JAAVVJ|G4P62_P005769"; orig_transcript_id "gnl|WGS:JAAVVJ|G4P62_T005769"; product "aspartate beta-hydroxylase domain containing 1"; transcript_biotype "mRNA";
CM025013.1	Genbank	exon	43274521	43274588	.	+	.	gene_id "G4P62_003566"; transcript_id "gnl|WGS:JAAVVJ|G4P62_T005769"; gene "asphd1"; locus_tag "G4P62_003566"; orig_protein_id "gnl|WGS:JAAVVJ|G4P62_P005769"; orig_transcript_id "gnl|WGS:JAAVVJ|G4P62_T005769"; product "aspartate beta-hydroxylase domain containing 1"; transcript_biotype "mRNA"; exon_number "1";
CM025013.1	Genbank	exon	43285102	43285565	.	+	.	gene_id "G4P62_003566"; transcript_id "gnl|WGS:JAAVVJ|G4P62_T005769"; gene "asphd1"; locus_tag "G4P62_003566"; orig_protein_id "gnl|WGS:JAAVVJ|G4P62_P005769"; orig_transcript_id "gnl|WGS:JAAVVJ|G4P62_T005769"; product "aspartate beta-hydroxylase domain containing 1"; transcript_biotype "mRNA"; exon_number "2";
CM025013.1	Genbank	exon	43285708	43285914	.	+	.	gene_id "G4P62_003566"; transcript_id "gnl|WGS:JAAVVJ|G4P62_T005769"; gene "asphd1"; locus_tag "G4P62_003566"; orig_protein_id "gnl|WGS:JAAVVJ|G4P62_P005769"; orig_transcript_id "gnl|WGS:JAAVVJ|G4P62_T005769"; product "aspartate beta-hydroxylase domain containing 1"; transcript_biotype "mRNA"; exon_number "3";
CM025013.1	Genbank	exon	43287013	43287220	.	+	.	gene_id "G4P62_003566"; transcript_id "gnl|WGS:JAAVVJ|G4P62_T005769"; gene "asphd1"; locus_tag "G4P62_003566"; orig_protein_id "gnl|WGS:JAAVVJ|G4P62_P005769"; orig_transcript_id "gnl|WGS:JAAVVJ|G4P62_T005769"; product "aspartate beta-hydroxylase domain containing 1"; transcript_biotype "mRNA"; exon_number "4";
CM025013.1	Genbank	exon	43290213	43290326	.	+	.	gene_id "G4P62_003566"; transcript_id "gnl|WGS:JAAVVJ|G4P62_T005769"; gene "asphd1"; locus_tag "G4P62_003566"; orig_protein_id "gnl|WGS:JAAVVJ|G4P62_P005769"; orig_transcript_id "gnl|WGS:JAAVVJ|G4P62_T005769"; product "aspartate beta-hydroxylase domain containing 1"; transcript_biotype "mRNA"; exon_number "5";
CM025013.1	Genbank	exon	43290400	43291087	.	+	.	gene_id "G4P62_003566"; transcript_id "gnl|WGS:JAAVVJ|G4P62_T005769"; gene "asphd1"; locus_tag "G4P62_003566"; orig_protein_id "gnl|WGS:JAAVVJ|G4P62_P005769"; orig_transcript_id "gnl|WGS:JAAVVJ|G4P62_T005769"; product "aspartate beta-hydroxylase domain containing 1"; transcript_biotype "mRNA"; exon_number "6";
CM025013.1	Genbank	CDS	43285122	43285565	.	+	0	gene_id "G4P62_003566"; transcript_id "gnl|WGS:JAAVVJ|G4P62_T005769"; gbkey "CDS"; gene "asphd1"; locus_tag "G4P62_003566"; orig_transcript_id "gnl|WGS:JAAVVJ|G4P62_T005769"; product "aspartate beta-hydroxylase domain containing 1"; protein_id "KAF7221170.1"; exon_number "2";
CM025013.1	Genbank	CDS	43285708	43285914	.	+	0	gene_id "G4P62_003566"; transcript_id "gnl|WGS:JAAVVJ|G4P62_T005769"; gbkey "CDS"; gene "asphd1"; locus_tag "G4P62_003566"; orig_transcript_id "gnl|WGS:JAAVVJ|G4P62_T005769"; product "aspartate beta-hydroxylase domain containing 1"; protein_id "KAF7221170.1"; exon_number "3";
CM025013.1	Genbank	CDS	43287013	43287220	.	+	0	gene_id "G4P62_003566"; transcript_id "gnl|WGS:JAAVVJ|G4P62_T005769"; gbkey "CDS"; gene "asphd1"; locus_tag "G4P62_003566"; orig_transcript_id "gnl|WGS:JAAVVJ|G4P62_T005769"; product "aspartate beta-hydroxylase domain containing 1"; protein_id "KAF7221170.1"; exon_number "4";
CM025013.1	Genbank	CDS	43290213	43290326	.	+	2	gene_id "G4P62_003566"; transcript_id "gnl|WGS:JAAVVJ|G4P62_T005769"; gbkey "CDS"; gene "asphd1"; locus_tag "G4P62_003566"; orig_transcript_id "gnl|WGS:JAAVVJ|G4P62_T005769"; product "aspartate beta-hydroxylase domain containing 1"; protein_id "KAF7221170.1"; exon_number "5";
CM025013.1	Genbank	CDS	43290400	43290506	.	+	2	gene_id "G4P62_003566"; transcript_id "gnl|WGS:JAAVVJ|G4P62_T005769"; gbkey "CDS"; gene "asphd1"; locus_tag "G4P62_003566"; orig_transcript_id "gnl|WGS:JAAVVJ|G4P62_T005769"; product "aspartate beta-hydroxylase domain containing 1"; protein_id "KAF7221170.1"; exon_number "6";
CM025013.1	Genbank	start_codon	43285122	43285124	.	+	0	gene_id "G4P62_003566"; transcript_id "gnl|WGS:JAAVVJ|G4P62_T005769"; gbkey "CDS"; gene "asphd1"; locus_tag "G4P62_003566"; orig_transcript_id "gnl|WGS:JAAVVJ|G4P62_T005769"; product "aspartate beta-hydroxylase domain containing 1"; protein_id "KAF7221170.1"; exon_number "2";
CM025013.1	Genbank	stop_codon	43290507	43290509	.	+	0	gene_id "G4P62_003566"; transcript_id "gnl|WGS:JAAVVJ|G4P62_T005769"; gbkey "CDS"; gene "asphd1"; locus_tag "G4P62_003566"; orig_transcript_id "gnl|WGS:JAAVVJ|G4P62_T005769"; product "aspartate beta-hydroxylase domain containing 1"; protein_id "KAF7221170.1"; exon_number "6";
CM025013.1	Genbank	gene	43293988	43299621	.	-	.	gene_id "G4P62_003565"; transcript_id ""; description "calcium-binding protein 5-like"; gbkey "Gene"; gene_biotype "protein_coding"; locus_tag "G4P62_003565"; note "LOC107376642";
CM025013.1	Genbank	transcript	43293988	43299621	.	-	.	gene_id "G4P62_003565"; transcript_id "gnl|WGS:JAAVVJ|G4P62_T005768"; gbkey "mRNA"; locus_tag "G4P62_003565"; orig_protein_id "gnl|WGS:JAAVVJ|G4P62_P005768"; orig_transcript_id "gnl|WGS:JAAVVJ|G4P62_T005768"; product "calcium-binding protein 5-like"; transcript_biotype "mRNA";
CM025013.1	Genbank	exon	43299318	43299621	.	-	.	gene_id "G4P62_003565"; transcript_id "gnl|WGS:JAAVVJ|G4P62_T005768"; locus_tag "G4P62_003565"; orig_protein_id "gnl|WGS:JAAVVJ|G4P62_P005768"; orig_transcript_id "gnl|WGS:JAAVVJ|G4P62_T005768"; product "calcium-binding protein 5-like"; transcript_biotype "mRNA"; exon_number "1";
CM025013.1	Genbank	exon	43298324	43298354	.	-	.	gene_id "G4P62_003565"; transcript_id "gnl|WGS:JAAVVJ|G4P62_T005768"; locus_tag "G4P62_003565"; orig_protein_id "gnl|WGS:JAAVVJ|G4P62_P005768"; orig_transcript_id "gnl|WGS:JAAVVJ|G4P62_T005768"; product "calcium-binding protein 5-like"; transcript_biotype "mRNA"; exon_number "2";
CM025013.1	Genbank	exon	43298068	43298211	.	-	.	gene_id "G4P62_003565"; transcript_id "gnl|WGS:JAAVVJ|G4P62_T005768"; locus_tag "G4P62_003565"; orig_protein_id "gnl|WGS:JAAVVJ|G4P62_P005768"; orig_transcript_id "gnl|WGS:JAAVVJ|G4P62_T005768"; product "calcium-binding protein 5-like"; transcript_biotype "mRNA"; exon_number "3";
CM025013.1	Genbank	exon	43296052	43296161	.	-	.	gene_id "G4P62_003565"; transcript_id "gnl|WGS:JAAVVJ|G4P62_T005768"; locus_tag "G4P62_003565"; orig_protein_id "gnl|WGS:JAAVVJ|G4P62_P005768"; orig_transcript_id "gnl|WGS:JAAVVJ|G4P62_T005768"; product "calcium-binding protein 5-like"; transcript_biotype "mRNA"; exon_number "4";
CM025013.1	Genbank	exon	43295801	43295948	.	-	.	gene_id "G4P62_003565"; transcript_id "gnl|WGS:JAAVVJ|G4P62_T005768"; locus_tag "G4P62_003565"; orig_protein_id "gnl|WGS:JAAVVJ|G4P62_P005768"; orig_transcript_id "gnl|WGS:JAAVVJ|G4P62_T005768"; product "calcium-binding protein 5-like"; transcript_biotype "mRNA"; exon_number "5";
CM025013.1	Genbank	exon	43293988	43295549	.	-	.	gene_id "G4P62_003565"; transcript_id "gnl|WGS:JAAVVJ|G4P62_T005768"; locus_tag "G4P62_003565"; orig_protein_id "gnl|WGS:JAAVVJ|G4P62_P005768"; orig_transcript_id "gnl|WGS:JAAVVJ|G4P62_T005768"; product "calcium-binding protein 5-like"; transcript_biotype "mRNA"; exon_number "6";
CM025013.1	Genbank	CDS	43299318	43299371	.	-	0	gene_id "G4P62_003565"; transcript_id "gnl|WGS:JAAVVJ|G4P62_T005768"; gbkey "CDS"; locus_tag "G4P62_003565"; orig_transcript_id "gnl|WGS:JAAVVJ|G4P62_T005768"; product "calcium-binding protein 5-like"; protein_id "KAF7221169.1"; exon_number "1";
CM025013.1	Genbank	CDS	43298324	43298354	.	-	0	gene_id "G4P62_003565"; transcript_id "gnl|WGS:JAAVVJ|G4P62_T005768"; gbkey "CDS"; locus_tag "G4P62_003565"; orig_transcript_id "gnl|WGS:JAAVVJ|G4P62_T005768"; product "calcium-binding protein 5-like"; protein_id "KAF7221169.1"; exon_number "2";
CM025013.1	Genbank	CDS	43298068	43298211	.	-	2	gene_id "G4P62_003565"; transcript_id "gnl|WGS:JAAVVJ|G4P62_T005768"; gbkey "CDS"; locus_tag "G4P62_003565"; orig_transcript_id "gnl|WGS:JAAVVJ|G4P62_T005768"; product "calcium-binding protein 5-like"; protein_id "KAF7221169.1"; exon_number "3";
CM025013.1	Genbank	CDS	43296052	43296161	.	-	2	gene_id "G4P62_003565"; transcript_id "gnl|WGS:JAAVVJ|G4P62_T005768"; gbkey "CDS"; locus_tag "G4P62_003565"; orig_transcript_id "gnl|WGS:JAAVVJ|G4P62_T005768"; product "calcium-binding protein 5-like"; protein_id "KAF7221169.1"; exon_number "4";
CM025013.1	Genbank	CDS	43295801	43295948	.	-	0	gene_id "G4P62_003565"; transcript_id "gnl|WGS:JAAVVJ|G4P62_T005768"; gbkey "CDS"; locus_tag "G4P62_003565"; orig_transcript_id "gnl|WGS:JAAVVJ|G4P62_T005768"; product "calcium-binding protein 5-like"; protein_id "KAF7221169.1"; exon_number "5";
CM025013.1	Genbank	CDS	43295524	43295549	.	-	2	gene_id "G4P62_003565"; transcript_id "gnl|WGS:JAAVVJ|G4P62_T005768"; gbkey "CDS"; locus_tag "G4P62_003565"; orig_transcript_id "gnl|WGS:JAAVVJ|G4P62_T005768"; product "calcium-binding protein 5-like"; protein_id "KAF7221169.1"; exon_number "6";
CM025013.1	Genbank	start_codon	43299369	43299371	.	-	0	gene_id "G4P62_003565"; transcript_id "gnl|WGS:JAAVVJ|G4P62_T005768"; gbkey "CDS"; locus_tag "G4P62_003565"; orig_transcript_id "gnl|WGS:JAAVVJ|G4P62_T005768"; product "calcium-binding protein 5-like"; protein_id "KAF7221169.1"; exon_number "1";
CM025013.1	Genbank	stop_codon	43295521	43295523	.	-	0	gene_id "G4P62_003565"; transcript_id "gnl|WGS:JAAVVJ|G4P62_T005768"; gbkey "CDS"; locus_tag "G4P62_003565"; orig_transcript_id "gnl|WGS:JAAVVJ|G4P62_T005768"; product "calcium-binding protein 5-like"; protein_id "KAF7221169.1"; exon_number "6";
CM025013.1	Genbank	gene	43461787	43488878	.	+	.	gene_id "G4P62_003563"; transcript_id ""; description "zinc finger protein OZF-like"; gbkey "Gene"; gene_biotype "protein_coding"; locus_tag "G4P62_003563"; note "LOC107376631";
CM025013.1	Genbank	transcript	43461787	43488878	.	+	.	gene_id "G4P62_003563"; transcript_id "gnl|WGS:JAAVVJ|G4P62_T005766"; gbkey "mRNA"; locus_tag "G4P62_003563"; note "transcript variant X3"; orig_protein_id "gnl|WGS:JAAVVJ|G4P62_P005766"; orig_transcript_id "gnl|WGS:JAAVVJ|G4P62_T005766"; product "zinc finger protein OZF-like"; transcript_biotype "mRNA";
CM025013.1	Genbank	exon	43461787	43462593	.	+	.	gene_id "G4P62_003563"; transcript_id "gnl|WGS:JAAVVJ|G4P62_T005766"; locus_tag "G4P62_003563"; note "transcript variant X3"; orig_protein_id "gnl|WGS:JAAVVJ|G4P62_P005766"; orig_transcript_id "gnl|WGS:JAAVVJ|G4P62_T005766"; product "zinc finger protein OZF-like"; transcript_biotype "mRNA"; exon_number "1";
CM025013.1	Genbank	exon	43465547	43465653	.	+	.	gene_id "G4P62_003563"; transcript_id "gnl|WGS:JAAVVJ|G4P62_T005766"; locus_tag "G4P62_003563"; note "transcript variant X3"; orig_protein_id "gnl|WGS:JAAVVJ|G4P62_P005766"; orig_transcript_id "gnl|WGS:JAAVVJ|G4P62_T005766"; product "zinc finger protein OZF-like"; transcript_biotype "mRNA"; exon_number "2";
CM025013.1	Genbank	exon	43486724	43488878	.	+	.	gene_id "G4P62_003563"; transcript_id "gnl|WGS:JAAVVJ|G4P62_T005766"; locus_tag "G4P62_003563"; note "transcript variant X3"; orig_protein_id "gnl|WGS:JAAVVJ|G4P62_P005766"; orig_transcript_id "gnl|WGS:JAAVVJ|G4P62_T005766"; product "zinc finger protein OZF-like"; transcript_biotype "mRNA"; exon_number "3";
CM025013.1	Genbank	CDS	43465560	43465653	.	+	0	gene_id "G4P62_003563"; transcript_id "gnl|WGS:JAAVVJ|G4P62_T005766"; gbkey "CDS"; locus_tag "G4P62_003563"; orig_transcript_id "gnl|WGS:JAAVVJ|G4P62_T005766"; product "transcript variant X3"; protein_id "KAF7221167.1"; exon_number "2";
CM025013.1	Genbank	CDS	43486724	43488036	.	+	2	gene_id "G4P62_003563"; transcript_id "gnl|WGS:JAAVVJ|G4P62_T005766"; gbkey "CDS"; locus_tag "G4P62_003563"; orig_transcript_id "gnl|WGS:JAAVVJ|G4P62_T005766"; product "transcript variant X3"; protein_id "KAF7221167.1"; exon_number "3";
CM025013.1	Genbank	start_codon	43465560	43465562	.	+	0	gene_id "G4P62_003563"; transcript_id "gnl|WGS:JAAVVJ|G4P62_T005766"; gbkey "CDS"; locus_tag "G4P62_003563"; orig_transcript_id "gnl|WGS:JAAVVJ|G4P62_T005766"; product "transcript variant X3"; protein_id "KAF7221167.1"; exon_number "2";
CM025013.1	Genbank	stop_codon	43488037	43488039	.	+	0	gene_id "G4P62_003563"; transcript_id "gnl|WGS:JAAVVJ|G4P62_T005766"; gbkey "CDS"; locus_tag "G4P62_003563"; orig_transcript_id "gnl|WGS:JAAVVJ|G4P62_T005766"; product "transcript variant X3"; protein_id "KAF7221167.1"; exon_number "3";
CM025013.1	Genbank	transcript	43461787	43488878	.	+	.	gene_id "G4P62_003563"; transcript_id "gnl|WGS:JAAVVJ|G4P62_T005765"; gbkey "mRNA"; locus_tag "G4P62_003563"; note "transcript variant X1"; orig_protein_id "gnl|WGS:JAAVVJ|G4P62_P005765"; orig_transcript_id "gnl|WGS:JAAVVJ|G4P62_T005765"; product "zinc finger protein OZF-like"; transcript_biotype "mRNA";
CM025013.1	Genbank	exon	43461787	43462042	.	+	.	gene_id "G4P62_003563"; transcript_id "gnl|WGS:JAAVVJ|G4P62_T005765"; locus_tag "G4P62_003563"; note "transcript variant X1"; orig_protein_id "gnl|WGS:JAAVVJ|G4P62_P005765"; orig_transcript_id "gnl|WGS:JAAVVJ|G4P62_T005765"; product "zinc finger protein OZF-like"; transcript_biotype "mRNA"; exon_number "1";
CM025013.1	Genbank	exon	43465547	43465653	.	+	.	gene_id "G4P62_003563"; transcript_id "gnl|WGS:JAAVVJ|G4P62_T005765"; locus_tag "G4P62_003563"; note "transcript variant X1"; orig_protein_id "gnl|WGS:JAAVVJ|G4P62_P005765"; orig_transcript_id "gnl|WGS:JAAVVJ|G4P62_T005765"; product "zinc finger protein OZF-like"; transcript_biotype "mRNA"; exon_number "2";
CM025013.1	Genbank	exon	43486724	43488878	.	+	.	gene_id "G4P62_003563"; transcript_id "gnl|WGS:JAAVVJ|G4P62_T005765"; locus_tag "G4P62_003563"; note "transcript variant X1"; orig_protein_id "gnl|WGS:JAAVVJ|G4P62_P005765"; orig_transcript_id "gnl|WGS:JAAVVJ|G4P62_T005765"; product "zinc finger protein OZF-like"; transcript_biotype "mRNA"; exon_number "3";
CM025013.1	Genbank	CDS	43465560	43465653	.	+	0	gene_id "G4P62_003563"; transcript_id "gnl|WGS:JAAVVJ|G4P62_T005765"; gbkey "CDS"; locus_tag "G4P62_003563"; orig_transcript_id "gnl|WGS:JAAVVJ|G4P62_T005765"; product "transcript variant X1"; protein_id "KAF7221166.1"; exon_number "2";
CM025013.1	Genbank	CDS	43486724	43488036	.	+	2	gene_id "G4P62_003563"; transcript_id "gnl|WGS:JAAVVJ|G4P62_T005765"; gbkey "CDS"; locus_tag "G4P62_003563"; orig_transcript_id "gnl|WGS:JAAVVJ|G4P62_T005765"; product "transcript variant X1"; protein_id "KAF7221166.1"; exon_number "3";
CM025013.1	Genbank	start_codon	43465560	43465562	.	+	0	gene_id "G4P62_003563"; transcript_id "gnl|WGS:JAAVVJ|G4P62_T005765"; gbkey "CDS"; locus_tag "G4P62_003563"; orig_transcript_id "gnl|WGS:JAAVVJ|G4P62_T005765"; product "transcript variant X1"; protein_id "KAF7221166.1"; exon_number "2";
CM025013.1	Genbank	stop_codon	43488037	43488039	.	+	0	gene_id "G4P62_003563"; transcript_id "gnl|WGS:JAAVVJ|G4P62_T005765"; gbkey "CDS"; locus_tag "G4P62_003563"; orig_transcript_id "gnl|WGS:JAAVVJ|G4P62_T005765"; product "transcript variant X1"; protein_id "KAF7221166.1"; exon_number "3";
CM025013.1	Genbank	transcript	43461787	43488878	.	+	.	gene_id "G4P62_003563"; transcript_id "gnl|WGS:JAAVVJ|G4P62_T005764"; gbkey "mRNA"; locus_tag "G4P62_003563"; note "transcript variant X2"; orig_protein_id "gnl|WGS:JAAVVJ|G4P62_P005764"; orig_transcript_id "gnl|WGS:JAAVVJ|G4P62_T005764"; product "zinc finger protein OZF-like"; transcript_biotype "mRNA";
CM025013.1	Genbank	exon	43461787	43462014	.	+	.	gene_id "G4P62_003563"; transcript_id "gnl|WGS:JAAVVJ|G4P62_T005764"; locus_tag "G4P62_003563"; note "transcript variant X2"; orig_protein_id "gnl|WGS:JAAVVJ|G4P62_P005764"; orig_transcript_id "gnl|WGS:JAAVVJ|G4P62_T005764"; product "zinc finger protein OZF-like"; transcript_biotype "mRNA"; exon_number "1";
CM025013.1	Genbank	exon	43465547	43465653	.	+	.	gene_id "G4P62_003563"; transcript_id "gnl|WGS:JAAVVJ|G4P62_T005764"; locus_tag "G4P62_003563"; note "transcript variant X2"; orig_protein_id "gnl|WGS:JAAVVJ|G4P62_P005764"; orig_transcript_id "gnl|WGS:JAAVVJ|G4P62_T005764"; product "zinc finger protein OZF-like"; transcript_biotype "mRNA"; exon_number "2";
CM025013.1	Genbank	exon	43486724	43488878	.	+	.	gene_id "G4P62_003563"; transcript_id "gnl|WGS:JAAVVJ|G4P62_T005764"; locus_tag "G4P62_003563"; note "transcript variant X2"; orig_protein_id "gnl|WGS:JAAVVJ|G4P62_P005764"; orig_transcript_id "gnl|WGS:JAAVVJ|G4P62_T005764"; product "zinc finger protein OZF-like"; transcript_biotype "mRNA"; exon_number "3";
CM025013.1	Genbank	CDS	43465560	43465653	.	+	0	gene_id "G4P62_003563"; transcript_id "gnl|WGS:JAAVVJ|G4P62_T005764"; gbkey "CDS"; locus_tag "G4P62_003563"; orig_transcript_id "gnl|WGS:JAAVVJ|G4P62_T005764"; product "transcript variant X2"; protein_id "KAF7221165.1"; exon_number "2";
CM025013.1	Genbank	CDS	43486724	43488036	.	+	2	gene_id "G4P62_003563"; transcript_id "gnl|WGS:JAAVVJ|G4P62_T005764"; gbkey "CDS"; locus_tag "G4P62_003563"; orig_transcript_id "gnl|WGS:JAAVVJ|G4P62_T005764"; product "transcript variant X2"; protein_id "KAF7221165.1"; exon_number "3";
CM025013.1	Genbank	start_codon	43465560	43465562	.	+	0	gene_id "G4P62_003563"; transcript_id "gnl|WGS:JAAVVJ|G4P62_T005764"; gbkey "CDS"; locus_tag "G4P62_003563"; orig_transcript_id "gnl|WGS:JAAVVJ|G4P62_T005764"; product "transcript variant X2"; protein_id "KAF7221165.1"; exon_number "2";
CM025013.1	Genbank	stop_codon	43488037	43488039	.	+	0	gene_id "G4P62_003563"; transcript_id "gnl|WGS:JAAVVJ|G4P62_T005764"; gbkey "CDS"; locus_tag "G4P62_003563"; orig_transcript_id "gnl|WGS:JAAVVJ|G4P62_T005764"; product "transcript variant X2"; protein_id "KAF7221165.1"; exon_number "3";
CM025013.1	Genbank	gene	43512359	43545175	.	+	.	gene_id "G4P62_003562"; transcript_id ""; description "nucleus accumbens-associated protein 1-like"; gbkey "Gene"; gene_biotype "protein_coding"; locus_tag "G4P62_003562"; note "LOC107376629";
CM025013.1	Genbank	transcript	43512359	43545175	.	+	.	gene_id "G4P62_003562"; transcript_id "gnl|WGS:JAAVVJ|G4P62_T005760"; gbkey "mRNA"; locus_tag "G4P62_003562"; note "transcript variant X2"; orig_protein_id "gnl|WGS:JAAVVJ|G4P62_P005760"; orig_transcript_id "gnl|WGS:JAAVVJ|G4P62_T005760"; product "nucleus accumbens-associated protein 1-like"; transcript_biotype "mRNA";
CM025013.1	Genbank	exon	43512359	43513294	.	+	.	gene_id "G4P62_003562"; transcript_id "gnl|WGS:JAAVVJ|G4P62_T005760"; locus_tag "G4P62_003562"; note "transcript variant X2"; orig_protein_id "gnl|WGS:JAAVVJ|G4P62_P005760"; orig_transcript_id "gnl|WGS:JAAVVJ|G4P62_T005760"; product "nucleus accumbens-associated protein 1-like"; transcript_biotype "mRNA"; exon_number "1";
CM025013.1	Genbank	exon	43521958	43522115	.	+	.	gene_id "G4P62_003562"; transcript_id "gnl|WGS:JAAVVJ|G4P62_T005760"; locus_tag "G4P62_003562"; note "transcript variant X2"; orig_protein_id "gnl|WGS:JAAVVJ|G4P62_P005760"; orig_transcript_id "gnl|WGS:JAAVVJ|G4P62_T005760"; product "nucleus accumbens-associated protein 1-like"; transcript_biotype "mRNA"; exon_number "2";
CM025013.1	Genbank	exon	43525618	43525890	.	+	.	gene_id "G4P62_003562"; transcript_id "gnl|WGS:JAAVVJ|G4P62_T005760"; locus_tag "G4P62_003562"; note "transcript variant X2"; orig_protein_id "gnl|WGS:JAAVVJ|G4P62_P005760"; orig_transcript_id "gnl|WGS:JAAVVJ|G4P62_T005760"; product "nucleus accumbens-associated protein 1-like"; transcript_biotype "mRNA"; exon_number "3";
CM025013.1	Genbank	exon	43525999	43526623	.	+	.	gene_id "G4P62_003562"; transcript_id "gnl|WGS:JAAVVJ|G4P62_T005760"; locus_tag "G4P62_003562"; note "transcript variant X2"; orig_protein_id "gnl|WGS:JAAVVJ|G4P62_P005760"; orig_transcript_id "gnl|WGS:JAAVVJ|G4P62_T005760"; product "nucleus accumbens-associated protein 1-like"; transcript_biotype "mRNA"; exon_number "4";
CM025013.1	Genbank	exon	43526738	43526908	.	+	.	gene_id "G4P62_003562"; transcript_id "gnl|WGS:JAAVVJ|G4P62_T005760"; locus_tag "G4P62_003562"; note "transcript variant X2"; orig_protein_id "gnl|WGS:JAAVVJ|G4P62_P005760"; orig_transcript_id "gnl|WGS:JAAVVJ|G4P62_T005760"; product "nucleus accumbens-associated protein 1-like"; transcript_biotype "mRNA"; exon_number "5";
CM025013.1	Genbank	exon	43537795	43537900	.	+	.	gene_id "G4P62_003562"; transcript_id "gnl|WGS:JAAVVJ|G4P62_T005760"; locus_tag "G4P62_003562"; note "transcript variant X2"; orig_protein_id "gnl|WGS:JAAVVJ|G4P62_P005760"; orig_transcript_id "gnl|WGS:JAAVVJ|G4P62_T005760"; product "nucleus accumbens-associated protein 1-like"; transcript_biotype "mRNA"; exon_number "6";
CM025013.1	Genbank	exon	43538031	43538128	.	+	.	gene_id "G4P62_003562"; transcript_id "gnl|WGS:JAAVVJ|G4P62_T005760"; locus_tag "G4P62_003562"; note "transcript variant X2"; orig_protein_id "gnl|WGS:JAAVVJ|G4P62_P005760"; orig_transcript_id "gnl|WGS:JAAVVJ|G4P62_T005760"; product "nucleus accumbens-associated protein 1-like"; transcript_biotype "mRNA"; exon_number "7";
CM025013.1	Genbank	exon	43542950	43545175	.	+	.	gene_id "G4P62_003562"; transcript_id "gnl|WGS:JAAVVJ|G4P62_T005760"; locus_tag "G4P62_003562"; note "transcript variant X2"; orig_protein_id "gnl|WGS:JAAVVJ|G4P62_P005760"; orig_transcript_id "gnl|WGS:JAAVVJ|G4P62_T005760"; product "nucleus accumbens-associated protein 1-like"; transcript_biotype "mRNA"; exon_number "8";
CM025013.1	Genbank	CDS	43521990	43522115	.	+	0	gene_id "G4P62_003562"; transcript_id "gnl|WGS:JAAVVJ|G4P62_T005760"; gbkey "CDS"; locus_tag "G4P62_003562"; orig_transcript_id "gnl|WGS:JAAVVJ|G4P62_T005760"; product "transcript variant X2"; protein_id "KAF7221161.1"; exon_number "2";
CM025013.1	Genbank	CDS	43525618	43525890	.	+	0	gene_id "G4P62_003562"; transcript_id "gnl|WGS:JAAVVJ|G4P62_T005760"; gbkey "CDS"; locus_tag "G4P62_003562"; orig_transcript_id "gnl|WGS:JAAVVJ|G4P62_T005760"; product "transcript variant X2"; protein_id "KAF7221161.1"; exon_number "3";
CM025013.1	Genbank	CDS	43525999	43526623	.	+	0	gene_id "G4P62_003562"; transcript_id "gnl|WGS:JAAVVJ|G4P62_T005760"; gbkey "CDS"; locus_tag "G4P62_003562"; orig_transcript_id "gnl|WGS:JAAVVJ|G4P62_T005760"; product "transcript variant X2"; protein_id "KAF7221161.1"; exon_number "4";
CM025013.1	Genbank	CDS	43526738	43526908	.	+	2	gene_id "G4P62_003562"; transcript_id "gnl|WGS:JAAVVJ|G4P62_T005760"; gbkey "CDS"; locus_tag "G4P62_003562"; orig_transcript_id "gnl|WGS:JAAVVJ|G4P62_T005760"; product "transcript variant X2"; protein_id "KAF7221161.1"; exon_number "5";
CM025013.1	Genbank	CDS	43537795	43537900	.	+	2	gene_id "G4P62_003562"; transcript_id "gnl|WGS:JAAVVJ|G4P62_T005760"; gbkey "CDS"; locus_tag "G4P62_003562"; orig_transcript_id "gnl|WGS:JAAVVJ|G4P62_T005760"; product "transcript variant X2"; protein_id "KAF7221161.1"; exon_number "6";
CM025013.1	Genbank	CDS	43538031	43538128	.	+	1	gene_id "G4P62_003562"; transcript_id "gnl|WGS:JAAVVJ|G4P62_T005760"; gbkey "CDS"; locus_tag "G4P62_003562"; orig_transcript_id "gnl|WGS:JAAVVJ|G4P62_T005760"; product "transcript variant X2"; protein_id "KAF7221161.1"; exon_number "7";
CM025013.1	Genbank	CDS	43542950	43543257	.	+	2	gene_id "G4P62_003562"; transcript_id "gnl|WGS:JAAVVJ|G4P62_T005760"; gbkey "CDS"; locus_tag "G4P62_003562"; orig_transcript_id "gnl|WGS:JAAVVJ|G4P62_T005760"; product "transcript variant X2"; protein_id "KAF7221161.1"; exon_number "8";
CM025013.1	Genbank	start_codon	43521990	43521992	.	+	0	gene_id "G4P62_003562"; transcript_id "gnl|WGS:JAAVVJ|G4P62_T005760"; gbkey "CDS"; locus_tag "G4P62_003562"; orig_transcript_id "gnl|WGS:JAAVVJ|G4P62_T005760"; product "transcript variant X2"; protein_id "KAF7221161.1"; exon_number "2";
CM025013.1	Genbank	stop_codon	43543258	43543260	.	+	0	gene_id "G4P62_003562"; transcript_id "gnl|WGS:JAAVVJ|G4P62_T005760"; gbkey "CDS"; locus_tag "G4P62_003562"; orig_transcript_id "gnl|WGS:JAAVVJ|G4P62_T005760"; product "transcript variant X2"; protein_id "KAF7221161.1"; exon_number "8";
CM025013.1	Genbank	transcript	43513398	43545175	.	+	.	gene_id "G4P62_003562"; transcript_id "gnl|WGS:JAAVVJ|G4P62_T005761"; gbkey "mRNA"; locus_tag "G4P62_003562"; note "transcript variant X3"; orig_protein_id "gnl|WGS:JAAVVJ|G4P62_P005761"; orig_transcript_id "gnl|WGS:JAAVVJ|G4P62_T005761"; product "nucleus accumbens-associated protein 1-like"; transcript_biotype "mRNA";
CM025013.1	Genbank	exon	43513398	43513889	.	+	.	gene_id "G4P62_003562"; transcript_id "gnl|WGS:JAAVVJ|G4P62_T005761"; locus_tag "G4P62_003562"; note "transcript variant X3"; orig_protein_id "gnl|WGS:JAAVVJ|G4P62_P005761"; orig_transcript_id "gnl|WGS:JAAVVJ|G4P62_T005761"; product "nucleus accumbens-associated protein 1-like"; transcript_biotype "mRNA"; exon_number "1";
CM025013.1	Genbank	exon	43521958	43522115	.	+	.	gene_id "G4P62_003562"; transcript_id "gnl|WGS:JAAVVJ|G4P62_T005761"; locus_tag "G4P62_003562"; note "transcript variant X3"; orig_protein_id "gnl|WGS:JAAVVJ|G4P62_P005761"; orig_transcript_id "gnl|WGS:JAAVVJ|G4P62_T005761"; product "nucleus accumbens-associated protein 1-like"; transcript_biotype "mRNA"; exon_number "2";
CM025013.1	Genbank	exon	43525618	43525890	.	+	.	gene_id "G4P62_003562"; transcript_id "gnl|WGS:JAAVVJ|G4P62_T005761"; locus_tag "G4P62_003562"; note "transcript variant X3"; orig_protein_id "gnl|WGS:JAAVVJ|G4P62_P005761"; orig_transcript_id "gnl|WGS:JAAVVJ|G4P62_T005761"; product "nucleus accumbens-associated protein 1-like"; transcript_biotype "mRNA"; exon_number "3";
CM025013.1	Genbank	exon	43525999	43526623	.	+	.	gene_id "G4P62_003562"; transcript_id "gnl|WGS:JAAVVJ|G4P62_T005761"; locus_tag "G4P62_003562"; note "transcript variant X3"; orig_protein_id "gnl|WGS:JAAVVJ|G4P62_P005761"; orig_transcript_id "gnl|WGS:JAAVVJ|G4P62_T005761"; product "nucleus accumbens-associated protein 1-like"; transcript_biotype "mRNA"; exon_number "4";
CM025013.1	Genbank	exon	43526741	43526908	.	+	.	gene_id "G4P62_003562"; transcript_id "gnl|WGS:JAAVVJ|G4P62_T005761"; locus_tag "G4P62_003562"; note "transcript variant X3"; orig_protein_id "gnl|WGS:JAAVVJ|G4P62_P005761"; orig_transcript_id "gnl|WGS:JAAVVJ|G4P62_T005761"; product "nucleus accumbens-associated protein 1-like"; transcript_biotype "mRNA"; exon_number "5";
CM025013.1	Genbank	exon	43537795	43537900	.	+	.	gene_id "G4P62_003562"; transcript_id "gnl|WGS:JAAVVJ|G4P62_T005761"; locus_tag "G4P62_003562"; note "transcript variant X3"; orig_protein_id "gnl|WGS:JAAVVJ|G4P62_P005761"; orig_transcript_id "gnl|WGS:JAAVVJ|G4P62_T005761"; product "nucleus accumbens-associated protein 1-like"; transcript_biotype "mRNA"; exon_number "6";
CM025013.1	Genbank	exon	43538031	43538128	.	+	.	gene_id "G4P62_003562"; transcript_id "gnl|WGS:JAAVVJ|G4P62_T005761"; locus_tag "G4P62_003562"; note "transcript variant X3"; orig_protein_id "gnl|WGS:JAAVVJ|G4P62_P005761"; orig_transcript_id "gnl|WGS:JAAVVJ|G4P62_T005761"; product "nucleus accumbens-associated protein 1-like"; transcript_biotype "mRNA"; exon_number "7";
CM025013.1	Genbank	exon	43542950	43545175	.	+	.	gene_id "G4P62_003562"; transcript_id "gnl|WGS:JAAVVJ|G4P62_T005761"; locus_tag "G4P62_003562"; note "transcript variant X3"; orig_protein_id "gnl|WGS:JAAVVJ|G4P62_P005761"; orig_transcript_id "gnl|WGS:JAAVVJ|G4P62_T005761"; product "nucleus accumbens-associated protein 1-like"; transcript_biotype "mRNA"; exon_number "8";
CM025013.1	Genbank	CDS	43521990	43522115	.	+	0	gene_id "G4P62_003562"; transcript_id "gnl|WGS:JAAVVJ|G4P62_T005761"; gbkey "CDS"; locus_tag "G4P62_003562"; orig_transcript_id "gnl|WGS:JAAVVJ|G4P62_T005761"; product "transcript variant X3"; protein_id "KAF7221162.1"; exon_number "2";
CM025013.1	Genbank	CDS	43525618	43525890	.	+	0	gene_id "G4P62_003562"; transcript_id "gnl|WGS:JAAVVJ|G4P62_T005761"; gbkey "CDS"; locus_tag "G4P62_003562"; orig_transcript_id "gnl|WGS:JAAVVJ|G4P62_T005761"; product "transcript variant X3"; protein_id "KAF7221162.1"; exon_number "3";
CM025013.1	Genbank	CDS	43525999	43526623	.	+	0	gene_id "G4P62_003562"; transcript_id "gnl|WGS:JAAVVJ|G4P62_T005761"; gbkey "CDS"; locus_tag "G4P62_003562"; orig_transcript_id "gnl|WGS:JAAVVJ|G4P62_T005761"; product "transcript variant X3"; protein_id "KAF7221162.1"; exon_number "4";
CM025013.1	Genbank	CDS	43526741	43526908	.	+	2	gene_id "G4P62_003562"; transcript_id "gnl|WGS:JAAVVJ|G4P62_T005761"; gbkey "CDS"; locus_tag "G4P62_003562"; orig_transcript_id "gnl|WGS:JAAVVJ|G4P62_T005761"; product "transcript variant X3"; protein_id "KAF7221162.1"; exon_number "5";
CM025013.1	Genbank	CDS	43537795	43537900	.	+	2	gene_id "G4P62_003562"; transcript_id "gnl|WGS:JAAVVJ|G4P62_T005761"; gbkey "CDS"; locus_tag "G4P62_003562"; orig_transcript_id "gnl|WGS:JAAVVJ|G4P62_T005761"; product "transcript variant X3"; protein_id "KAF7221162.1"; exon_number "6";
CM025013.1	Genbank	CDS	43538031	43538128	.	+	1	gene_id "G4P62_003562"; transcript_id "gnl|WGS:JAAVVJ|G4P62_T005761"; gbkey "CDS"; locus_tag "G4P62_003562"; orig_transcript_id "gnl|WGS:JAAVVJ|G4P62_T005761"; product "transcript variant X3"; protein_id "KAF7221162.1"; exon_number "7";
CM025013.1	Genbank	CDS	43542950	43543257	.	+	2	gene_id "G4P62_003562"; transcript_id "gnl|WGS:JAAVVJ|G4P62_T005761"; gbkey "CDS"; locus_tag "G4P62_003562"; orig_transcript_id "gnl|WGS:JAAVVJ|G4P62_T005761"; product "transcript variant X3"; protein_id "KAF7221162.1"; exon_number "8";
CM025013.1	Genbank	start_codon	43521990	43521992	.	+	0	gene_id "G4P62_003562"; transcript_id "gnl|WGS:JAAVVJ|G4P62_T005761"; gbkey "CDS"; locus_tag "G4P62_003562"; orig_transcript_id "gnl|WGS:JAAVVJ|G4P62_T005761"; product "transcript variant X3"; protein_id "KAF7221162.1"; exon_number "2";
CM025013.1	Genbank	stop_codon	43543258	43543260	.	+	0	gene_id "G4P62_003562"; transcript_id "gnl|WGS:JAAVVJ|G4P62_T005761"; gbkey "CDS"; locus_tag "G4P62_003562"; orig_transcript_id "gnl|WGS:JAAVVJ|G4P62_T005761"; product "transcript variant X3"; protein_id "KAF7221162.1"; exon_number "8";
CM025013.1	Genbank	transcript	43513399	43545175	.	+	.	gene_id "G4P62_003562"; transcript_id "gnl|WGS:JAAVVJ|G4P62_T005762"; gbkey "mRNA"; locus_tag "G4P62_003562"; note "transcript variant X4"; orig_protein_id "gnl|WGS:JAAVVJ|G4P62_P005762"; orig_transcript_id "gnl|WGS:JAAVVJ|G4P62_T005762"; product "nucleus accumbens-associated protein 1-like"; transcript_biotype "mRNA";
CM025013.1	Genbank	exon	43513399	43513889	.	+	.	gene_id "G4P62_003562"; transcript_id "gnl|WGS:JAAVVJ|G4P62_T005762"; locus_tag "G4P62_003562"; note "transcript variant X4"; orig_protein_id "gnl|WGS:JAAVVJ|G4P62_P005762"; orig_transcript_id "gnl|WGS:JAAVVJ|G4P62_T005762"; product "nucleus accumbens-associated protein 1-like"; transcript_biotype "mRNA"; exon_number "1";
CM025013.1	Genbank	exon	43521958	43522115	.	+	.	gene_id "G4P62_003562"; transcript_id "gnl|WGS:JAAVVJ|G4P62_T005762"; locus_tag "G4P62_003562"; note "transcript variant X4"; orig_protein_id "gnl|WGS:JAAVVJ|G4P62_P005762"; orig_transcript_id "gnl|WGS:JAAVVJ|G4P62_T005762"; product "nucleus accumbens-associated protein 1-like"; transcript_biotype "mRNA"; exon_number "2";
CM025013.1	Genbank	exon	43525618	43525890	.	+	.	gene_id "G4P62_003562"; transcript_id "gnl|WGS:JAAVVJ|G4P62_T005762"; locus_tag "G4P62_003562"; note "transcript variant X4"; orig_protein_id "gnl|WGS:JAAVVJ|G4P62_P005762"; orig_transcript_id "gnl|WGS:JAAVVJ|G4P62_T005762"; product "nucleus accumbens-associated protein 1-like"; transcript_biotype "mRNA"; exon_number "3";
CM025013.1	Genbank	exon	43525999	43526623	.	+	.	gene_id "G4P62_003562"; transcript_id "gnl|WGS:JAAVVJ|G4P62_T005762"; locus_tag "G4P62_003562"; note "transcript variant X4"; orig_protein_id "gnl|WGS:JAAVVJ|G4P62_P005762"; orig_transcript_id "gnl|WGS:JAAVVJ|G4P62_T005762"; product "nucleus accumbens-associated protein 1-like"; transcript_biotype "mRNA"; exon_number "4";
CM025013.1	Genbank	exon	43526738	43526908	.	+	.	gene_id "G4P62_003562"; transcript_id "gnl|WGS:JAAVVJ|G4P62_T005762"; locus_tag "G4P62_003562"; note "transcript variant X4"; orig_protein_id "gnl|WGS:JAAVVJ|G4P62_P005762"; orig_transcript_id "gnl|WGS:JAAVVJ|G4P62_T005762"; product "nucleus accumbens-associated protein 1-like"; transcript_biotype "mRNA"; exon_number "5";
CM025013.1	Genbank	exon	43537795	43537900	.	+	.	gene_id "G4P62_003562"; transcript_id "gnl|WGS:JAAVVJ|G4P62_T005762"; locus_tag "G4P62_003562"; note "transcript variant X4"; orig_protein_id "gnl|WGS:JAAVVJ|G4P62_P005762"; orig_transcript_id "gnl|WGS:JAAVVJ|G4P62_T005762"; product "nucleus accumbens-associated protein 1-like"; transcript_biotype "mRNA"; exon_number "6";
CM025013.1	Genbank	exon	43538031	43538128	.	+	.	gene_id "G4P62_003562"; transcript_id "gnl|WGS:JAAVVJ|G4P62_T005762"; locus_tag "G4P62_003562"; note "transcript variant X4"; orig_protein_id "gnl|WGS:JAAVVJ|G4P62_P005762"; orig_transcript_id "gnl|WGS:JAAVVJ|G4P62_T005762"; product "nucleus accumbens-associated protein 1-like"; transcript_biotype "mRNA"; exon_number "7";
CM025013.1	Genbank	exon	43542950	43543035	.	+	.	gene_id "G4P62_003562"; transcript_id "gnl|WGS:JAAVVJ|G4P62_T005762"; locus_tag "G4P62_003562"; note "transcript variant X4"; orig_protein_id "gnl|WGS:JAAVVJ|G4P62_P005762"; orig_transcript_id "gnl|WGS:JAAVVJ|G4P62_T005762"; product "nucleus accumbens-associated protein 1-like"; transcript_biotype "mRNA"; exon_number "8";
CM025013.1	Genbank	exon	43543113	43545175	.	+	.	gene_id "G4P62_003562"; transcript_id "gnl|WGS:JAAVVJ|G4P62_T005762"; locus_tag "G4P62_003562"; note "transcript variant X4"; orig_protein_id "gnl|WGS:JAAVVJ|G4P62_P005762"; orig_transcript_id "gnl|WGS:JAAVVJ|G4P62_T005762"; product "nucleus accumbens-associated protein 1-like"; transcript_biotype "mRNA"; exon_number "9";
CM025013.1	Genbank	CDS	43521990	43522115	.	+	0	gene_id "G4P62_003562"; transcript_id "gnl|WGS:JAAVVJ|G4P62_T005762"; gbkey "CDS"; locus_tag "G4P62_003562"; orig_transcript_id "gnl|WGS:JAAVVJ|G4P62_T005762"; product "transcript variant X4"; protein_id "KAF7221163.1"; exon_number "2";
CM025013.1	Genbank	CDS	43525618	43525890	.	+	0	gene_id "G4P62_003562"; transcript_id "gnl|WGS:JAAVVJ|G4P62_T005762"; gbkey "CDS"; locus_tag "G4P62_003562"; orig_transcript_id "gnl|WGS:JAAVVJ|G4P62_T005762"; product "transcript variant X4"; protein_id "KAF7221163.1"; exon_number "3";
CM025013.1	Genbank	CDS	43525999	43526623	.	+	0	gene_id "G4P62_003562"; transcript_id "gnl|WGS:JAAVVJ|G4P62_T005762"; gbkey "CDS"; locus_tag "G4P62_003562"; orig_transcript_id "gnl|WGS:JAAVVJ|G4P62_T005762"; product "transcript variant X4"; protein_id "KAF7221163.1"; exon_number "4";
CM025013.1	Genbank	CDS	43526738	43526908	.	+	2	gene_id "G4P62_003562"; transcript_id "gnl|WGS:JAAVVJ|G4P62_T005762"; gbkey "CDS"; locus_tag "G4P62_003562"; orig_transcript_id "gnl|WGS:JAAVVJ|G4P62_T005762"; product "transcript variant X4"; protein_id "KAF7221163.1"; exon_number "5";
CM025013.1	Genbank	CDS	43537795	43537900	.	+	2	gene_id "G4P62_003562"; transcript_id "gnl|WGS:JAAVVJ|G4P62_T005762"; gbkey "CDS"; locus_tag "G4P62_003562"; orig_transcript_id "gnl|WGS:JAAVVJ|G4P62_T005762"; product "transcript variant X4"; protein_id "KAF7221163.1"; exon_number "6";
CM025013.1	Genbank	CDS	43538031	43538128	.	+	1	gene_id "G4P62_003562"; transcript_id "gnl|WGS:JAAVVJ|G4P62_T005762"; gbkey "CDS"; locus_tag "G4P62_003562"; orig_transcript_id "gnl|WGS:JAAVVJ|G4P62_T005762"; product "transcript variant X4"; protein_id "KAF7221163.1"; exon_number "7";
CM025013.1	Genbank	CDS	43542950	43543035	.	+	2	gene_id "G4P62_003562"; transcript_id "gnl|WGS:JAAVVJ|G4P62_T005762"; gbkey "CDS"; locus_tag "G4P62_003562"; orig_transcript_id "gnl|WGS:JAAVVJ|G4P62_T005762"; product "transcript variant X4"; protein_id "KAF7221163.1"; exon_number "8";
CM025013.1	Genbank	CDS	43543113	43543214	.	+	0	gene_id "G4P62_003562"; transcript_id "gnl|WGS:JAAVVJ|G4P62_T005762"; gbkey "CDS"; locus_tag "G4P62_003562"; orig_transcript_id "gnl|WGS:JAAVVJ|G4P62_T005762"; product "transcript variant X4"; protein_id "KAF7221163.1"; exon_number "9";
CM025013.1	Genbank	start_codon	43521990	43521992	.	+	0	gene_id "G4P62_003562"; transcript_id "gnl|WGS:JAAVVJ|G4P62_T005762"; gbkey "CDS"; locus_tag "G4P62_003562"; orig_transcript_id "gnl|WGS:JAAVVJ|G4P62_T005762"; product "transcript variant X4"; protein_id "KAF7221163.1"; exon_number "2";
CM025013.1	Genbank	stop_codon	43543215	43543217	.	+	0	gene_id "G4P62_003562"; transcript_id "gnl|WGS:JAAVVJ|G4P62_T005762"; gbkey "CDS"; locus_tag "G4P62_003562"; orig_transcript_id "gnl|WGS:JAAVVJ|G4P62_T005762"; product "transcript variant X4"; protein_id "KAF7221163.1"; exon_number "9";
CM025013.1	Genbank	transcript	43513400	43545175	.	+	.	gene_id "G4P62_003562"; transcript_id "gnl|WGS:JAAVVJ|G4P62_T005763"; gbkey "mRNA"; locus_tag "G4P62_003562"; note "transcript variant X1"; orig_protein_id "gnl|WGS:JAAVVJ|G4P62_P005763"; orig_transcript_id "gnl|WGS:JAAVVJ|G4P62_T005763"; product "nucleus accumbens-associated protein 1-like"; transcript_biotype "mRNA";
CM025013.1	Genbank	exon	43513400	43513889	.	+	.	gene_id "G4P62_003562"; transcript_id "gnl|WGS:JAAVVJ|G4P62_T005763"; locus_tag "G4P62_003562"; note "transcript variant X1"; orig_protein_id "gnl|WGS:JAAVVJ|G4P62_P005763"; orig_transcript_id "gnl|WGS:JAAVVJ|G4P62_T005763"; product "nucleus accumbens-associated protein 1-like"; transcript_biotype "mRNA"; exon_number "1";
CM025013.1	Genbank	exon	43521958	43522115	.	+	.	gene_id "G4P62_003562"; transcript_id "gnl|WGS:JAAVVJ|G4P62_T005763"; locus_tag "G4P62_003562"; note "transcript variant X1"; orig_protein_id "gnl|WGS:JAAVVJ|G4P62_P005763"; orig_transcript_id "gnl|WGS:JAAVVJ|G4P62_T005763"; product "nucleus accumbens-associated protein 1-like"; transcript_biotype "mRNA"; exon_number "2";
CM025013.1	Genbank	exon	43525618	43525890	.	+	.	gene_id "G4P62_003562"; transcript_id "gnl|WGS:JAAVVJ|G4P62_T005763"; locus_tag "G4P62_003562"; note "transcript variant X1"; orig_protein_id "gnl|WGS:JAAVVJ|G4P62_P005763"; orig_transcript_id "gnl|WGS:JAAVVJ|G4P62_T005763"; product "nucleus accumbens-associated protein 1-like"; transcript_biotype "mRNA"; exon_number "3";
CM025013.1	Genbank	exon	43525999	43526623	.	+	.	gene_id "G4P62_003562"; transcript_id "gnl|WGS:JAAVVJ|G4P62_T005763"; locus_tag "G4P62_003562"; note "transcript variant X1"; orig_protein_id "gnl|WGS:JAAVVJ|G4P62_P005763"; orig_transcript_id "gnl|WGS:JAAVVJ|G4P62_T005763"; product "nucleus accumbens-associated protein 1-like"; transcript_biotype "mRNA"; exon_number "4";
CM025013.1	Genbank	exon	43526738	43526908	.	+	.	gene_id "G4P62_003562"; transcript_id "gnl|WGS:JAAVVJ|G4P62_T005763"; locus_tag "G4P62_003562"; note "transcript variant X1"; orig_protein_id "gnl|WGS:JAAVVJ|G4P62_P005763"; orig_transcript_id "gnl|WGS:JAAVVJ|G4P62_T005763"; product "nucleus accumbens-associated protein 1-like"; transcript_biotype "mRNA"; exon_number "5";
CM025013.1	Genbank	exon	43537795	43537900	.	+	.	gene_id "G4P62_003562"; transcript_id "gnl|WGS:JAAVVJ|G4P62_T005763"; locus_tag "G4P62_003562"; note "transcript variant X1"; orig_protein_id "gnl|WGS:JAAVVJ|G4P62_P005763"; orig_transcript_id "gnl|WGS:JAAVVJ|G4P62_T005763"; product "nucleus accumbens-associated protein 1-like"; transcript_biotype "mRNA"; exon_number "6";
CM025013.1	Genbank	exon	43538031	43538128	.	+	.	gene_id "G4P62_003562"; transcript_id "gnl|WGS:JAAVVJ|G4P62_T005763"; locus_tag "G4P62_003562"; note "transcript variant X1"; orig_protein_id "gnl|WGS:JAAVVJ|G4P62_P005763"; orig_transcript_id "gnl|WGS:JAAVVJ|G4P62_T005763"; product "nucleus accumbens-associated protein 1-like"; transcript_biotype "mRNA"; exon_number "7";
CM025013.1	Genbank	exon	43542950	43545175	.	+	.	gene_id "G4P62_003562"; transcript_id "gnl|WGS:JAAVVJ|G4P62_T005763"; locus_tag "G4P62_003562"; note "transcript variant X1"; orig_protein_id "gnl|WGS:JAAVVJ|G4P62_P005763"; orig_transcript_id "gnl|WGS:JAAVVJ|G4P62_T005763"; product "nucleus accumbens-associated protein 1-like"; transcript_biotype "mRNA"; exon_number "8";
CM025013.1	Genbank	CDS	43521990	43522115	.	+	0	gene_id "G4P62_003562"; transcript_id "gnl|WGS:JAAVVJ|G4P62_T005763"; gbkey "CDS"; locus_tag "G4P62_003562"; orig_transcript_id "gnl|WGS:JAAVVJ|G4P62_T005763"; product "transcript variant X1"; protein_id "KAF7221164.1"; exon_number "2";
CM025013.1	Genbank	CDS	43525618	43525890	.	+	0	gene_id "G4P62_003562"; transcript_id "gnl|WGS:JAAVVJ|G4P62_T005763"; gbkey "CDS"; locus_tag "G4P62_003562"; orig_transcript_id "gnl|WGS:JAAVVJ|G4P62_T005763"; product "transcript variant X1"; protein_id "KAF7221164.1"; exon_number "3";
CM025013.1	Genbank	CDS	43525999	43526623	.	+	0	gene_id "G4P62_003562"; transcript_id "gnl|WGS:JAAVVJ|G4P62_T005763"; gbkey "CDS"; locus_tag "G4P62_003562"; orig_transcript_id "gnl|WGS:JAAVVJ|G4P62_T005763"; product "transcript variant X1"; protein_id "KAF7221164.1"; exon_number "4";
CM025013.1	Genbank	CDS	43526738	43526908	.	+	2	gene_id "G4P62_003562"; transcript_id "gnl|WGS:JAAVVJ|G4P62_T005763"; gbkey "CDS"; locus_tag "G4P62_003562"; orig_transcript_id "gnl|WGS:JAAVVJ|G4P62_T005763"; product "transcript variant X1"; protein_id "KAF7221164.1"; exon_number "5";
CM025013.1	Genbank	CDS	43537795	43537900	.	+	2	gene_id "G4P62_003562"; transcript_id "gnl|WGS:JAAVVJ|G4P62_T005763"; gbkey "CDS"; locus_tag "G4P62_003562"; orig_transcript_id "gnl|WGS:JAAVVJ|G4P62_T005763"; product "transcript variant X1"; protein_id "KAF7221164.1"; exon_number "6";
CM025013.1	Genbank	CDS	43538031	43538128	.	+	1	gene_id "G4P62_003562"; transcript_id "gnl|WGS:JAAVVJ|G4P62_T005763"; gbkey "CDS"; locus_tag "G4P62_003562"; orig_transcript_id "gnl|WGS:JAAVVJ|G4P62_T005763"; product "transcript variant X1"; protein_id "KAF7221164.1"; exon_number "7";
CM025013.1	Genbank	CDS	43542950	43543257	.	+	2	gene_id "G4P62_003562"; transcript_id "gnl|WGS:JAAVVJ|G4P62_T005763"; gbkey "CDS"; locus_tag "G4P62_003562"; orig_transcript_id "gnl|WGS:JAAVVJ|G4P62_T005763"; product "transcript variant X1"; protein_id "KAF7221164.1"; exon_number "8";
CM025013.1	Genbank	start_codon	43521990	43521992	.	+	0	gene_id "G4P62_003562"; transcript_id "gnl|WGS:JAAVVJ|G4P62_T005763"; gbkey "CDS"; locus_tag "G4P62_003562"; orig_transcript_id "gnl|WGS:JAAVVJ|G4P62_T005763"; product "transcript variant X1"; protein_id "KAF7221164.1"; exon_number "2";
CM025013.1	Genbank	stop_codon	43543258	43543260	.	+	0	gene_id "G4P62_003562"; transcript_id "gnl|WGS:JAAVVJ|G4P62_T005763"; gbkey "CDS"; locus_tag "G4P62_003562"; orig_transcript_id "gnl|WGS:JAAVVJ|G4P62_T005763"; product "transcript variant X1"; protein_id "KAF7221164.1"; exon_number "8";
CM025013.1	Genbank	gene	43566613	43567638	.	+	.	gene_id "G4P62_003561"; transcript_id ""; description "immediate early response gene 2 protein-like"; gbkey "Gene"; gene_biotype "protein_coding"; locus_tag "G4P62_003561"; note "LOC107376634";
CM025013.1	Genbank	transcript	43566613	43567251	.	+	.	gene_id "G4P62_003561"; transcript_id "gnl|WGS:JAAVVJ|G4P62_T005759"; gbkey "mRNA"; locus_tag "G4P62_003561"; orig_protein_id "gnl|WGS:JAAVVJ|G4P62_P005759"; orig_transcript_id "gnl|WGS:JAAVVJ|G4P62_T005759"; product "immediate early response gene 2 protein-like"; transcript_biotype "mRNA";
CM025013.1	Genbank	exon	43566613	43567251	.	+	.	gene_id "G4P62_003561"; transcript_id "gnl|WGS:JAAVVJ|G4P62_T005759"; locus_tag "G4P62_003561"; orig_protein_id "gnl|WGS:JAAVVJ|G4P62_P005759"; orig_transcript_id "gnl|WGS:JAAVVJ|G4P62_T005759"; product "immediate early response gene 2 protein-like"; transcript_biotype "mRNA"; exon_number "1";
CM025013.1	Genbank	CDS	43566715	43567248	.	+	0	gene_id "G4P62_003561"; transcript_id "gnl|WGS:JAAVVJ|G4P62_T005759"; gbkey "CDS"; locus_tag "G4P62_003561"; orig_transcript_id "gnl|WGS:JAAVVJ|G4P62_T005759"; product "immediate early response gene 2 protein-like"; protein_id "KAF7221160.1"; exon_number "1";
CM025013.1	Genbank	start_codon	43566715	43566717	.	+	0	gene_id "G4P62_003561"; transcript_id "gnl|WGS:JAAVVJ|G4P62_T005759"; gbkey "CDS"; locus_tag "G4P62_003561"; orig_transcript_id "gnl|WGS:JAAVVJ|G4P62_T005759"; product "immediate early response gene 2 protein-like"; protein_id "KAF7221160.1"; exon_number "1";
CM025013.1	Genbank	stop_codon	43567249	43567251	.	+	0	gene_id "G4P62_003561"; transcript_id "gnl|WGS:JAAVVJ|G4P62_T005759"; gbkey "CDS"; locus_tag "G4P62_003561"; orig_transcript_id "gnl|WGS:JAAVVJ|G4P62_T005759"; product "immediate early response gene 2 protein-like"; protein_id "KAF7221160.1"; exon_number "1";
CM025013.1	Genbank	gene	43581085	43721043	.	-	.	gene_id "G4P62_003560"; transcript_id ""; description "voltage-dependent P/Q-type calcium channel"; gbkey "Gene"; gene_biotype "protein_coding"; locus_tag "G4P62_003560"; note "LOC107376625"; partial "true";
CM025013.1	Genbank	transcript	43581085	43721043	.	-	.	gene_id "G4P62_003560"; transcript_id "gnl|WGS:JAAVVJ|G4P62_T005758"; gbkey "mRNA"; locus_tag "G4P62_003560"; note "transcript variant X17"; orig_protein_id "gnl|WGS:JAAVVJ|G4P62_P005758"; orig_transcript_id "gnl|WGS:JAAVVJ|G4P62_T005758"; product "voltage-dependent P/Q-type calcium channel subunit alpha-1A-like"; transcript_biotype "mRNA";
CM025013.1	Genbank	exon	43720689	43721043	.	-	.	gene_id "G4P62_003560"; transcript_id "gnl|WGS:JAAVVJ|G4P62_T005758"; locus_tag "G4P62_003560"; note "transcript variant X17"; orig_protein_id "gnl|WGS:JAAVVJ|G4P62_P005758"; orig_transcript_id "gnl|WGS:JAAVVJ|G4P62_T005758"; product "voltage-dependent P/Q-type calcium channel subunit alpha-1A-like"; transcript_biotype "mRNA"; exon_number "1";
CM025013.1	Genbank	exon	43697219	43697301	.	-	.	gene_id "G4P62_003560"; transcript_id "gnl|WGS:JAAVVJ|G4P62_T005758"; locus_tag "G4P62_003560"; note "transcript variant X17"; orig_protein_id "gnl|WGS:JAAVVJ|G4P62_P005758"; orig_transcript_id "gnl|WGS:JAAVVJ|G4P62_T005758"; product "voltage-dependent P/Q-type calcium channel subunit alpha-1A-like"; transcript_biotype "mRNA"; exon_number "2";
CM025013.1	Genbank	exon	43696918	43697057	.	-	.	gene_id "G4P62_003560"; transcript_id "gnl|WGS:JAAVVJ|G4P62_T005758"; locus_tag "G4P62_003560"; note "transcript variant X17"; orig_protein_id "gnl|WGS:JAAVVJ|G4P62_P005758"; orig_transcript_id "gnl|WGS:JAAVVJ|G4P62_T005758"; product "voltage-dependent P/Q-type calcium channel subunit alpha-1A-like"; transcript_biotype "mRNA"; exon_number "3";
CM025013.1	Genbank	exon	43683683	43683774	.	-	.	gene_id "G4P62_003560"; transcript_id "gnl|WGS:JAAVVJ|G4P62_T005758"; locus_tag "G4P62_003560"; note "transcript variant X17"; orig_protein_id "gnl|WGS:JAAVVJ|G4P62_P005758"; orig_transcript_id "gnl|WGS:JAAVVJ|G4P62_T005758"; product "voltage-dependent P/Q-type calcium channel subunit alpha-1A-like"; transcript_biotype "mRNA"; exon_number "4";
CM025013.1	Genbank	exon	43681327	43681479	.	-	.	gene_id "G4P62_003560"; transcript_id "gnl|WGS:JAAVVJ|G4P62_T005758"; locus_tag "G4P62_003560"; note "transcript variant X17"; orig_protein_id "gnl|WGS:JAAVVJ|G4P62_P005758"; orig_transcript_id "gnl|WGS:JAAVVJ|G4P62_T005758"; product "voltage-dependent P/Q-type calcium channel subunit alpha-1A-like"; transcript_biotype "mRNA"; exon_number "5";
CM025013.1	Genbank	exon	43680268	43680461	.	-	.	gene_id "G4P62_003560"; transcript_id "gnl|WGS:JAAVVJ|G4P62_T005758"; locus_tag "G4P62_003560"; note "transcript variant X17"; orig_protein_id "gnl|WGS:JAAVVJ|G4P62_P005758"; orig_transcript_id "gnl|WGS:JAAVVJ|G4P62_T005758"; product "voltage-dependent P/Q-type calcium channel subunit alpha-1A-like"; transcript_biotype "mRNA"; exon_number "6";
CM025013.1	Genbank	exon	43678578	43678681	.	-	.	gene_id "G4P62_003560"; transcript_id "gnl|WGS:JAAVVJ|G4P62_T005758"; locus_tag "G4P62_003560"; note "transcript variant X17"; orig_protein_id "gnl|WGS:JAAVVJ|G4P62_P005758"; orig_transcript_id "gnl|WGS:JAAVVJ|G4P62_T005758"; product "voltage-dependent P/Q-type calcium channel subunit alpha-1A-like"; transcript_biotype "mRNA"; exon_number "7";
CM025013.1	Genbank	exon	43677958	43678073	.	-	.	gene_id "G4P62_003560"; transcript_id "gnl|WGS:JAAVVJ|G4P62_T005758"; locus_tag "G4P62_003560"; note "transcript variant X17"; orig_protein_id "gnl|WGS:JAAVVJ|G4P62_P005758"; orig_transcript_id "gnl|WGS:JAAVVJ|G4P62_T005758"; product "voltage-dependent P/Q-type calcium channel subunit alpha-1A-like"; transcript_biotype "mRNA"; exon_number "8";
CM025013.1	Genbank	exon	43676171	43676215	.	-	.	gene_id "G4P62_003560"; transcript_id "gnl|WGS:JAAVVJ|G4P62_T005758"; locus_tag "G4P62_003560"; note "transcript variant X17"; orig_protein_id "gnl|WGS:JAAVVJ|G4P62_P005758"; orig_transcript_id "gnl|WGS:JAAVVJ|G4P62_T005758"; product "voltage-dependent P/Q-type calcium channel subunit alpha-1A-like"; transcript_biotype "mRNA"; exon_number "9";
CM025013.1	Genbank	exon	43675975	43676058	.	-	.	gene_id "G4P62_003560"; transcript_id "gnl|WGS:JAAVVJ|G4P62_T005758"; locus_tag "G4P62_003560"; note "transcript variant X17"; orig_protein_id "gnl|WGS:JAAVVJ|G4P62_P005758"; orig_transcript_id "gnl|WGS:JAAVVJ|G4P62_T005758"; product "voltage-dependent P/Q-type calcium channel subunit alpha-1A-like"; transcript_biotype "mRNA"; exon_number "10";
CM025013.1	Genbank	exon	43673535	43673741	.	-	.	gene_id "G4P62_003560"; transcript_id "gnl|WGS:JAAVVJ|G4P62_T005758"; locus_tag "G4P62_003560"; note "transcript variant X17"; orig_protein_id "gnl|WGS:JAAVVJ|G4P62_P005758"; orig_transcript_id "gnl|WGS:JAAVVJ|G4P62_T005758"; product "voltage-dependent P/Q-type calcium channel subunit alpha-1A-like"; transcript_biotype "mRNA"; exon_number "11";
CM025013.1	Genbank	exon	43673041	43673153	.	-	.	gene_id "G4P62_003560"; transcript_id "gnl|WGS:JAAVVJ|G4P62_T005758"; locus_tag "G4P62_003560"; note "transcript variant X17"; orig_protein_id "gnl|WGS:JAAVVJ|G4P62_P005758"; orig_transcript_id "gnl|WGS:JAAVVJ|G4P62_T005758"; product "voltage-dependent P/Q-type calcium channel subunit alpha-1A-like"; transcript_biotype "mRNA"; exon_number "12";
CM025013.1	Genbank	exon	43672847	43672959	.	-	.	gene_id "G4P62_003560"; transcript_id "gnl|WGS:JAAVVJ|G4P62_T005758"; locus_tag "G4P62_003560"; note "transcript variant X17"; orig_protein_id "gnl|WGS:JAAVVJ|G4P62_P005758"; orig_transcript_id "gnl|WGS:JAAVVJ|G4P62_T005758"; product "voltage-dependent P/Q-type calcium channel subunit alpha-1A-like"; transcript_biotype "mRNA"; exon_number "13";
CM025013.1	Genbank	exon	43672626	43672757	.	-	.	gene_id "G4P62_003560"; transcript_id "gnl|WGS:JAAVVJ|G4P62_T005758"; locus_tag "G4P62_003560"; note "transcript variant X17"; orig_protein_id "gnl|WGS:JAAVVJ|G4P62_P005758"; orig_transcript_id "gnl|WGS:JAAVVJ|G4P62_T005758"; product "voltage-dependent P/Q-type calcium channel subunit alpha-1A-like"; transcript_biotype "mRNA"; exon_number "14";
CM025013.1	Genbank	exon	43671870	43671942	.	-	.	gene_id "G4P62_003560"; transcript_id "gnl|WGS:JAAVVJ|G4P62_T005758"; locus_tag "G4P62_003560"; note "transcript variant X17"; orig_protein_id "gnl|WGS:JAAVVJ|G4P62_P005758"; orig_transcript_id "gnl|WGS:JAAVVJ|G4P62_T005758"; product "voltage-dependent P/Q-type calcium channel subunit alpha-1A-like"; transcript_biotype "mRNA"; exon_number "15";
CM025013.1	Genbank	exon	43671642	43671759	.	-	.	gene_id "G4P62_003560"; transcript_id "gnl|WGS:JAAVVJ|G4P62_T005758"; locus_tag "G4P62_003560"; note "transcript variant X17"; orig_protein_id "gnl|WGS:JAAVVJ|G4P62_P005758"; orig_transcript_id "gnl|WGS:JAAVVJ|G4P62_T005758"; product "voltage-dependent P/Q-type calcium channel subunit alpha-1A-like"; transcript_biotype "mRNA"; exon_number "16";
CM025013.1	Genbank	exon	43664964	43665055	.	-	.	gene_id "G4P62_003560"; transcript_id "gnl|WGS:JAAVVJ|G4P62_T005758"; locus_tag "G4P62_003560"; note "transcript variant X17"; orig_protein_id "gnl|WGS:JAAVVJ|G4P62_P005758"; orig_transcript_id "gnl|WGS:JAAVVJ|G4P62_T005758"; product "voltage-dependent P/Q-type calcium channel subunit alpha-1A-like"; transcript_biotype "mRNA"; exon_number "17";
CM025013.1	Genbank	exon	43659375	43659614	.	-	.	gene_id "G4P62_003560"; transcript_id "gnl|WGS:JAAVVJ|G4P62_T005758"; locus_tag "G4P62_003560"; note "transcript variant X17"; orig_protein_id "gnl|WGS:JAAVVJ|G4P62_P005758"; orig_transcript_id "gnl|WGS:JAAVVJ|G4P62_T005758"; product "voltage-dependent P/Q-type calcium channel subunit alpha-1A-like"; transcript_biotype "mRNA"; exon_number "18";
CM025013.1	Genbank	exon	43658560	43659185	.	-	.	gene_id "G4P62_003560"; transcript_id "gnl|WGS:JAAVVJ|G4P62_T005758"; locus_tag "G4P62_003560"; note "transcript variant X17"; orig_protein_id "gnl|WGS:JAAVVJ|G4P62_P005758"; orig_transcript_id "gnl|WGS:JAAVVJ|G4P62_T005758"; product "voltage-dependent P/Q-type calcium channel subunit alpha-1A-like"; transcript_biotype "mRNA"; exon_number "19";
CM025013.1	Genbank	exon	43658076	43658425	.	-	.	gene_id "G4P62_003560"; transcript_id "gnl|WGS:JAAVVJ|G4P62_T005758"; locus_tag "G4P62_003560"; note "transcript variant X17"; orig_protein_id "gnl|WGS:JAAVVJ|G4P62_P005758"; orig_transcript_id "gnl|WGS:JAAVVJ|G4P62_T005758"; product "voltage-dependent P/Q-type calcium channel subunit alpha-1A-like"; transcript_biotype "mRNA"; exon_number "20";
CM025013.1	Genbank	exon	43657843	43657975	.	-	.	gene_id "G4P62_003560"; transcript_id "gnl|WGS:JAAVVJ|G4P62_T005758"; locus_tag "G4P62_003560"; note "transcript variant X17"; orig_protein_id "gnl|WGS:JAAVVJ|G4P62_P005758"; orig_transcript_id "gnl|WGS:JAAVVJ|G4P62_T005758"; product "voltage-dependent P/Q-type calcium channel subunit alpha-1A-like"; transcript_biotype "mRNA"; exon_number "21";
CM025013.1	Genbank	exon	43656012	43656141	.	-	.	gene_id "G4P62_003560"; transcript_id "gnl|WGS:JAAVVJ|G4P62_T005758"; locus_tag "G4P62_003560"; note "transcript variant X17"; orig_protein_id "gnl|WGS:JAAVVJ|G4P62_P005758"; orig_transcript_id "gnl|WGS:JAAVVJ|G4P62_T005758"; product "voltage-dependent P/Q-type calcium channel subunit alpha-1A-like"; transcript_biotype "mRNA"; exon_number "22";
CM025013.1	Genbank	exon	43655672	43655731	.	-	.	gene_id "G4P62_003560"; transcript_id "gnl|WGS:JAAVVJ|G4P62_T005758"; locus_tag "G4P62_003560"; note "transcript variant X17"; orig_protein_id "gnl|WGS:JAAVVJ|G4P62_P005758"; orig_transcript_id "gnl|WGS:JAAVVJ|G4P62_T005758"; product "voltage-dependent P/Q-type calcium channel subunit alpha-1A-like"; transcript_biotype "mRNA"; exon_number "23";
CM025013.1	Genbank	exon	43655451	43655557	.	-	.	gene_id "G4P62_003560"; transcript_id "gnl|WGS:JAAVVJ|G4P62_T005758"; locus_tag "G4P62_003560"; note "transcript variant X17"; orig_protein_id "gnl|WGS:JAAVVJ|G4P62_P005758"; orig_transcript_id "gnl|WGS:JAAVVJ|G4P62_T005758"; product "voltage-dependent P/Q-type calcium channel subunit alpha-1A-like"; transcript_biotype "mRNA"; exon_number "24";
CM025013.1	Genbank	exon	43649295	43649394	.	-	.	gene_id "G4P62_003560"; transcript_id "gnl|WGS:JAAVVJ|G4P62_T005758"; locus_tag "G4P62_003560"; note "transcript variant X17"; orig_protein_id "gnl|WGS:JAAVVJ|G4P62_P005758"; orig_transcript_id "gnl|WGS:JAAVVJ|G4P62_T005758"; product "voltage-dependent P/Q-type calcium channel subunit alpha-1A-like"; transcript_biotype "mRNA"; exon_number "25";
CM025013.1	Genbank	exon	43646947	43647107	.	-	.	gene_id "G4P62_003560"; transcript_id "gnl|WGS:JAAVVJ|G4P62_T005758"; locus_tag "G4P62_003560"; note "transcript variant X17"; orig_protein_id "gnl|WGS:JAAVVJ|G4P62_P005758"; orig_transcript_id "gnl|WGS:JAAVVJ|G4P62_T005758"; product "voltage-dependent P/Q-type calcium channel subunit alpha-1A-like"; transcript_biotype "mRNA"; exon_number "26";
CM025013.1	Genbank	exon	43646639	43646779	.	-	.	gene_id "G4P62_003560"; transcript_id "gnl|WGS:JAAVVJ|G4P62_T005758"; locus_tag "G4P62_003560"; note "transcript variant X17"; orig_protein_id "gnl|WGS:JAAVVJ|G4P62_P005758"; orig_transcript_id "gnl|WGS:JAAVVJ|G4P62_T005758"; product "voltage-dependent P/Q-type calcium channel subunit alpha-1A-like"; transcript_biotype "mRNA"; exon_number "27";
CM025013.1	Genbank	exon	43646347	43646548	.	-	.	gene_id "G4P62_003560"; transcript_id "gnl|WGS:JAAVVJ|G4P62_T005758"; locus_tag "G4P62_003560"; note "transcript variant X17"; orig_protein_id "gnl|WGS:JAAVVJ|G4P62_P005758"; orig_transcript_id "gnl|WGS:JAAVVJ|G4P62_T005758"; product "voltage-dependent P/Q-type calcium channel subunit alpha-1A-like"; transcript_biotype "mRNA"; exon_number "28";
CM025013.1	Genbank	exon	43646096	43646260	.	-	.	gene_id "G4P62_003560"; transcript_id "gnl|WGS:JAAVVJ|G4P62_T005758"; locus_tag "G4P62_003560"; note "transcript variant X17"; orig_protein_id "gnl|WGS:JAAVVJ|G4P62_P005758"; orig_transcript_id "gnl|WGS:JAAVVJ|G4P62_T005758"; product "voltage-dependent P/Q-type calcium channel subunit alpha-1A-like"; transcript_biotype "mRNA"; exon_number "29";
CM025013.1	Genbank	exon	43644528	43644638	.	-	.	gene_id "G4P62_003560"; transcript_id "gnl|WGS:JAAVVJ|G4P62_T005758"; locus_tag "G4P62_003560"; note "transcript variant X17"; orig_protein_id "gnl|WGS:JAAVVJ|G4P62_P005758"; orig_transcript_id "gnl|WGS:JAAVVJ|G4P62_T005758"; product "voltage-dependent P/Q-type calcium channel subunit alpha-1A-like"; transcript_biotype "mRNA"; exon_number "30";
CM025013.1	Genbank	exon	43640379	43640462	.	-	.	gene_id "G4P62_003560"; transcript_id "gnl|WGS:JAAVVJ|G4P62_T005758"; locus_tag "G4P62_003560"; note "transcript variant X17"; orig_protein_id "gnl|WGS:JAAVVJ|G4P62_P005758"; orig_transcript_id "gnl|WGS:JAAVVJ|G4P62_T005758"; product "voltage-dependent P/Q-type calcium channel subunit alpha-1A-like"; transcript_biotype "mRNA"; exon_number "31";
CM025013.1	Genbank	exon	43633517	43633633	.	-	.	gene_id "G4P62_003560"; transcript_id "gnl|WGS:JAAVVJ|G4P62_T005758"; locus_tag "G4P62_003560"; note "transcript variant X17"; orig_protein_id "gnl|WGS:JAAVVJ|G4P62_P005758"; orig_transcript_id "gnl|WGS:JAAVVJ|G4P62_T005758"; product "voltage-dependent P/Q-type calcium channel subunit alpha-1A-like"; transcript_biotype "mRNA"; exon_number "32";
CM025013.1	Genbank	exon	43633334	43633399	.	-	.	gene_id "G4P62_003560"; transcript_id "gnl|WGS:JAAVVJ|G4P62_T005758"; locus_tag "G4P62_003560"; note "transcript variant X17"; orig_protein_id "gnl|WGS:JAAVVJ|G4P62_P005758"; orig_transcript_id "gnl|WGS:JAAVVJ|G4P62_T005758"; product "voltage-dependent P/Q-type calcium channel subunit alpha-1A-like"; transcript_biotype "mRNA"; exon_number "33";
CM025013.1	Genbank	exon	43631386	43631483	.	-	.	gene_id "G4P62_003560"; transcript_id "gnl|WGS:JAAVVJ|G4P62_T005758"; locus_tag "G4P62_003560"; note "transcript variant X17"; orig_protein_id "gnl|WGS:JAAVVJ|G4P62_P005758"; orig_transcript_id "gnl|WGS:JAAVVJ|G4P62_T005758"; product "voltage-dependent P/Q-type calcium channel subunit alpha-1A-like"; transcript_biotype "mRNA"; exon_number "34";
CM025013.1	Genbank	exon	43631064	43631214	.	-	.	gene_id "G4P62_003560"; transcript_id "gnl|WGS:JAAVVJ|G4P62_T005758"; locus_tag "G4P62_003560"; note "transcript variant X17"; orig_protein_id "gnl|WGS:JAAVVJ|G4P62_P005758"; orig_transcript_id "gnl|WGS:JAAVVJ|G4P62_T005758"; product "voltage-dependent P/Q-type calcium channel subunit alpha-1A-like"; transcript_biotype "mRNA"; exon_number "35";
CM025013.1	Genbank	exon	43630840	43630967	.	-	.	gene_id "G4P62_003560"; transcript_id "gnl|WGS:JAAVVJ|G4P62_T005758"; locus_tag "G4P62_003560"; note "transcript variant X17"; orig_protein_id "gnl|WGS:JAAVVJ|G4P62_P005758"; orig_transcript_id "gnl|WGS:JAAVVJ|G4P62_T005758"; product "voltage-dependent P/Q-type calcium channel subunit alpha-1A-like"; transcript_biotype "mRNA"; exon_number "36";
CM025013.1	Genbank	exon	43627010	43627106	.	-	.	gene_id "G4P62_003560"; transcript_id "gnl|WGS:JAAVVJ|G4P62_T005758"; locus_tag "G4P62_003560"; note "transcript variant X17"; orig_protein_id "gnl|WGS:JAAVVJ|G4P62_P005758"; orig_transcript_id "gnl|WGS:JAAVVJ|G4P62_T005758"; product "voltage-dependent P/Q-type calcium channel subunit alpha-1A-like"; transcript_biotype "mRNA"; exon_number "37";
CM025013.1	Genbank	exon	43617916	43618021	.	-	.	gene_id "G4P62_003560"; transcript_id "gnl|WGS:JAAVVJ|G4P62_T005758"; locus_tag "G4P62_003560"; note "transcript variant X17"; orig_protein_id "gnl|WGS:JAAVVJ|G4P62_P005758"; orig_transcript_id "gnl|WGS:JAAVVJ|G4P62_T005758"; product "voltage-dependent P/Q-type calcium channel subunit alpha-1A-like"; transcript_biotype "mRNA"; exon_number "38";
CM025013.1	Genbank	exon	43614296	43614403	.	-	.	gene_id "G4P62_003560"; transcript_id "gnl|WGS:JAAVVJ|G4P62_T005758"; locus_tag "G4P62_003560"; note "transcript variant X17"; orig_protein_id "gnl|WGS:JAAVVJ|G4P62_P005758"; orig_transcript_id "gnl|WGS:JAAVVJ|G4P62_T005758"; product "voltage-dependent P/Q-type calcium channel subunit alpha-1A-like"; transcript_biotype "mRNA"; exon_number "39";
CM025013.1	Genbank	exon	43612075	43612178	.	-	.	gene_id "G4P62_003560"; transcript_id "gnl|WGS:JAAVVJ|G4P62_T005758"; locus_tag "G4P62_003560"; note "transcript variant X17"; orig_protein_id "gnl|WGS:JAAVVJ|G4P62_P005758"; orig_transcript_id "gnl|WGS:JAAVVJ|G4P62_T005758"; product "voltage-dependent P/Q-type calcium channel subunit alpha-1A-like"; transcript_biotype "mRNA"; exon_number "40";
CM025013.1	Genbank	exon	43603217	43603332	.	-	.	gene_id "G4P62_003560"; transcript_id "gnl|WGS:JAAVVJ|G4P62_T005758"; locus_tag "G4P62_003560"; note "transcript variant X17"; orig_protein_id "gnl|WGS:JAAVVJ|G4P62_P005758"; orig_transcript_id "gnl|WGS:JAAVVJ|G4P62_T005758"; product "voltage-dependent P/Q-type calcium channel subunit alpha-1A-like"; transcript_biotype "mRNA"; exon_number "41";
CM025013.1	Genbank	exon	43603007	43603139	.	-	.	gene_id "G4P62_003560"; transcript_id "gnl|WGS:JAAVVJ|G4P62_T005758"; locus_tag "G4P62_003560"; note "transcript variant X17"; orig_protein_id "gnl|WGS:JAAVVJ|G4P62_P005758"; orig_transcript_id "gnl|WGS:JAAVVJ|G4P62_T005758"; product "voltage-dependent P/Q-type calcium channel subunit alpha-1A-like"; transcript_biotype "mRNA"; exon_number "42";
CM025013.1	Genbank	exon	43595511	43595624	.	-	.	gene_id "G4P62_003560"; transcript_id "gnl|WGS:JAAVVJ|G4P62_T005758"; locus_tag "G4P62_003560"; note "transcript variant X17"; orig_protein_id "gnl|WGS:JAAVVJ|G4P62_P005758"; orig_transcript_id "gnl|WGS:JAAVVJ|G4P62_T005758"; product "voltage-dependent P/Q-type calcium channel subunit alpha-1A-like"; transcript_biotype "mRNA"; exon_number "43";
CM025013.1	Genbank	exon	43585308	43585521	.	-	.	gene_id "G4P62_003560"; transcript_id "gnl|WGS:JAAVVJ|G4P62_T005758"; locus_tag "G4P62_003560"; note "transcript variant X17"; orig_protein_id "gnl|WGS:JAAVVJ|G4P62_P005758"; orig_transcript_id "gnl|WGS:JAAVVJ|G4P62_T005758"; product "voltage-dependent P/Q-type calcium channel subunit alpha-1A-like"; transcript_biotype "mRNA"; exon_number "44";
CM025013.1	Genbank	exon	43584969	43585210	.	-	.	gene_id "G4P62_003560"; transcript_id "gnl|WGS:JAAVVJ|G4P62_T005758"; locus_tag "G4P62_003560"; note "transcript variant X17"; orig_protein_id "gnl|WGS:JAAVVJ|G4P62_P005758"; orig_transcript_id "gnl|WGS:JAAVVJ|G4P62_T005758"; product "voltage-dependent P/Q-type calcium channel subunit alpha-1A-like"; transcript_biotype "mRNA"; exon_number "45";
CM025013.1	Genbank	exon	43581085	43581888	.	-	.	gene_id "G4P62_003560"; transcript_id "gnl|WGS:JAAVVJ|G4P62_T005758"; locus_tag "G4P62_003560"; note "transcript variant X17"; orig_protein_id "gnl|WGS:JAAVVJ|G4P62_P005758"; orig_transcript_id "gnl|WGS:JAAVVJ|G4P62_T005758"; product "voltage-dependent P/Q-type calcium channel subunit alpha-1A-like"; transcript_biotype "mRNA"; exon_number "46";
CM025013.1	Genbank	CDS	43720689	43721043	.	-	0	gene_id "G4P62_003560"; transcript_id "gnl|WGS:JAAVVJ|G4P62_T005758"; gbkey "CDS"; locus_tag "G4P62_003560"; orig_transcript_id "gnl|WGS:JAAVVJ|G4P62_T005758"; product "transcript variant X17"; protein_id "KAF7221159.1"; exon_number "1";
CM025013.1	Genbank	CDS	43697219	43697301	.	-	2	gene_id "G4P62_003560"; transcript_id "gnl|WGS:JAAVVJ|G4P62_T005758"; gbkey "CDS"; locus_tag "G4P62_003560"; orig_transcript_id "gnl|WGS:JAAVVJ|G4P62_T005758"; product "transcript variant X17"; protein_id "KAF7221159.1"; exon_number "2";
CM025013.1	Genbank	CDS	43696918	43697057	.	-	0	gene_id "G4P62_003560"; transcript_id "gnl|WGS:JAAVVJ|G4P62_T005758"; gbkey "CDS"; locus_tag "G4P62_003560"; orig_transcript_id "gnl|WGS:JAAVVJ|G4P62_T005758"; product "transcript variant X17"; protein_id "KAF7221159.1"; exon_number "3";
CM025013.1	Genbank	CDS	43683683	43683774	.	-	1	gene_id "G4P62_003560"; transcript_id "gnl|WGS:JAAVVJ|G4P62_T005758"; gbkey "CDS"; locus_tag "G4P62_003560"; orig_transcript_id "gnl|WGS:JAAVVJ|G4P62_T005758"; product "transcript variant X17"; protein_id "KAF7221159.1"; exon_number "4";
CM025013.1	Genbank	CDS	43681327	43681479	.	-	2	gene_id "G4P62_003560"; transcript_id "gnl|WGS:JAAVVJ|G4P62_T005758"; gbkey "CDS"; locus_tag "G4P62_003560"; orig_transcript_id "gnl|WGS:JAAVVJ|G4P62_T005758"; product "transcript variant X17"; protein_id "KAF7221159.1"; exon_number "5";
CM025013.1	Genbank	CDS	43680268	43680461	.	-	2	gene_id "G4P62_003560"; transcript_id "gnl|WGS:JAAVVJ|G4P62_T005758"; gbkey "CDS"; locus_tag "G4P62_003560"; orig_transcript_id "gnl|WGS:JAAVVJ|G4P62_T005758"; product "transcript variant X17"; protein_id "KAF7221159.1"; exon_number "6";
CM025013.1	Genbank	CDS	43678578	43678681	.	-	0	gene_id "G4P62_003560"; transcript_id "gnl|WGS:JAAVVJ|G4P62_T005758"; gbkey "CDS"; locus_tag "G4P62_003560"; orig_transcript_id "gnl|WGS:JAAVVJ|G4P62_T005758"; product "transcript variant X17"; protein_id "KAF7221159.1"; exon_number "7";
CM025013.1	Genbank	CDS	43677958	43678073	.	-	1	gene_id "G4P62_003560"; transcript_id "gnl|WGS:JAAVVJ|G4P62_T005758"; gbkey "CDS"; locus_tag "G4P62_003560"; orig_transcript_id "gnl|WGS:JAAVVJ|G4P62_T005758"; product "transcript variant X17"; protein_id "KAF7221159.1"; exon_number "8";
CM025013.1	Genbank	CDS	43676171	43676215	.	-	2	gene_id "G4P62_003560"; transcript_id "gnl|WGS:JAAVVJ|G4P62_T005758"; gbkey "CDS"; locus_tag "G4P62_003560"; orig_transcript_id "gnl|WGS:JAAVVJ|G4P62_T005758"; product "transcript variant X17"; protein_id "KAF7221159.1"; exon_number "9";
CM025013.1	Genbank	CDS	43675975	43676058	.	-	2	gene_id "G4P62_003560"; transcript_id "gnl|WGS:JAAVVJ|G4P62_T005758"; gbkey "CDS"; locus_tag "G4P62_003560"; orig_transcript_id "gnl|WGS:JAAVVJ|G4P62_T005758"; product "transcript variant X17"; protein_id "KAF7221159.1"; exon_number "10";
CM025013.1	Genbank	CDS	43673535	43673741	.	-	2	gene_id "G4P62_003560"; transcript_id "gnl|WGS:JAAVVJ|G4P62_T005758"; gbkey "CDS"; locus_tag "G4P62_003560"; orig_transcript_id "gnl|WGS:JAAVVJ|G4P62_T005758"; product "transcript variant X17"; protein_id "KAF7221159.1"; exon_number "11";
CM025013.1	Genbank	CDS	43673041	43673153	.	-	2	gene_id "G4P62_003560"; transcript_id "gnl|WGS:JAAVVJ|G4P62_T005758"; gbkey "CDS"; locus_tag "G4P62_003560"; orig_transcript_id "gnl|WGS:JAAVVJ|G4P62_T005758"; product "transcript variant X17"; protein_id "KAF7221159.1"; exon_number "12";
CM025013.1	Genbank	CDS	43672847	43672959	.	-	0	gene_id "G4P62_003560"; transcript_id "gnl|WGS:JAAVVJ|G4P62_T005758"; gbkey "CDS"; locus_tag "G4P62_003560"; orig_transcript_id "gnl|WGS:JAAVVJ|G4P62_T005758"; product "transcript variant X17"; protein_id "KAF7221159.1"; exon_number "13";
CM025013.1	Genbank	CDS	43672626	43672757	.	-	1	gene_id "G4P62_003560"; transcript_id "gnl|WGS:JAAVVJ|G4P62_T005758"; gbkey "CDS"; locus_tag "G4P62_003560"; orig_transcript_id "gnl|WGS:JAAVVJ|G4P62_T005758"; product "transcript variant X17"; protein_id "KAF7221159.1"; exon_number "14";
CM025013.1	Genbank	CDS	43671870	43671942	.	-	1	gene_id "G4P62_003560"; transcript_id "gnl|WGS:JAAVVJ|G4P62_T005758"; gbkey "CDS"; locus_tag "G4P62_003560"; orig_transcript_id "gnl|WGS:JAAVVJ|G4P62_T005758"; product "transcript variant X17"; protein_id "KAF7221159.1"; exon_number "15";
CM025013.1	Genbank	CDS	43671642	43671759	.	-	0	gene_id "G4P62_003560"; transcript_id "gnl|WGS:JAAVVJ|G4P62_T005758"; gbkey "CDS"; locus_tag "G4P62_003560"; orig_transcript_id "gnl|WGS:JAAVVJ|G4P62_T005758"; product "transcript variant X17"; protein_id "KAF7221159.1"; exon_number "16";
CM025013.1	Genbank	CDS	43664964	43665055	.	-	2	gene_id "G4P62_003560"; transcript_id "gnl|WGS:JAAVVJ|G4P62_T005758"; gbkey "CDS"; locus_tag "G4P62_003560"; orig_transcript_id "gnl|WGS:JAAVVJ|G4P62_T005758"; product "transcript variant X17"; protein_id "KAF7221159.1"; exon_number "17";
CM025013.1	Genbank	CDS	43659375	43659614	.	-	0	gene_id "G4P62_003560"; transcript_id "gnl|WGS:JAAVVJ|G4P62_T005758"; gbkey "CDS"; locus_tag "G4P62_003560"; orig_transcript_id "gnl|WGS:JAAVVJ|G4P62_T005758"; product "transcript variant X17"; protein_id "KAF7221159.1"; exon_number "18";
CM025013.1	Genbank	CDS	43658560	43659185	.	-	0	gene_id "G4P62_003560"; transcript_id "gnl|WGS:JAAVVJ|G4P62_T005758"; gbkey "CDS"; locus_tag "G4P62_003560"; orig_transcript_id "gnl|WGS:JAAVVJ|G4P62_T005758"; product "transcript variant X17"; protein_id "KAF7221159.1"; exon_number "19";
CM025013.1	Genbank	CDS	43658076	43658425	.	-	1	gene_id "G4P62_003560"; transcript_id "gnl|WGS:JAAVVJ|G4P62_T005758"; gbkey "CDS"; locus_tag "G4P62_003560"; orig_transcript_id "gnl|WGS:JAAVVJ|G4P62_T005758"; product "transcript variant X17"; protein_id "KAF7221159.1"; exon_number "20";
CM025013.1	Genbank	CDS	43657843	43657975	.	-	2	gene_id "G4P62_003560"; transcript_id "gnl|WGS:JAAVVJ|G4P62_T005758"; gbkey "CDS"; locus_tag "G4P62_003560"; orig_transcript_id "gnl|WGS:JAAVVJ|G4P62_T005758"; product "transcript variant X17"; protein_id "KAF7221159.1"; exon_number "21";
CM025013.1	Genbank	CDS	43656012	43656141	.	-	1	gene_id "G4P62_003560"; transcript_id "gnl|WGS:JAAVVJ|G4P62_T005758"; gbkey "CDS"; locus_tag "G4P62_003560"; orig_transcript_id "gnl|WGS:JAAVVJ|G4P62_T005758"; product "transcript variant X17"; protein_id "KAF7221159.1"; exon_number "22";
CM025013.1	Genbank	CDS	43655672	43655731	.	-	0	gene_id "G4P62_003560"; transcript_id "gnl|WGS:JAAVVJ|G4P62_T005758"; gbkey "CDS"; locus_tag "G4P62_003560"; orig_transcript_id "gnl|WGS:JAAVVJ|G4P62_T005758"; product "transcript variant X17"; protein_id "KAF7221159.1"; exon_number "23";
CM025013.1	Genbank	CDS	43655451	43655557	.	-	0	gene_id "G4P62_003560"; transcript_id "gnl|WGS:JAAVVJ|G4P62_T005758"; gbkey "CDS"; locus_tag "G4P62_003560"; orig_transcript_id "gnl|WGS:JAAVVJ|G4P62_T005758"; product "transcript variant X17"; protein_id "KAF7221159.1"; exon_number "24";
CM025013.1	Genbank	CDS	43649295	43649394	.	-	1	gene_id "G4P62_003560"; transcript_id "gnl|WGS:JAAVVJ|G4P62_T005758"; gbkey "CDS"; locus_tag "G4P62_003560"; orig_transcript_id "gnl|WGS:JAAVVJ|G4P62_T005758"; product "transcript variant X17"; protein_id "KAF7221159.1"; exon_number "25";
CM025013.1	Genbank	CDS	43646947	43647107	.	-	0	gene_id "G4P62_003560"; transcript_id "gnl|WGS:JAAVVJ|G4P62_T005758"; gbkey "CDS"; locus_tag "G4P62_003560"; orig_transcript_id "gnl|WGS:JAAVVJ|G4P62_T005758"; product "transcript variant X17"; protein_id "KAF7221159.1"; exon_number "26";
CM025013.1	Genbank	CDS	43646639	43646779	.	-	1	gene_id "G4P62_003560"; transcript_id "gnl|WGS:JAAVVJ|G4P62_T005758"; gbkey "CDS"; locus_tag "G4P62_003560"; orig_transcript_id "gnl|WGS:JAAVVJ|G4P62_T005758"; product "transcript variant X17"; protein_id "KAF7221159.1"; exon_number "27";
CM025013.1	Genbank	CDS	43646347	43646548	.	-	1	gene_id "G4P62_003560"; transcript_id "gnl|WGS:JAAVVJ|G4P62_T005758"; gbkey "CDS"; locus_tag "G4P62_003560"; orig_transcript_id "gnl|WGS:JAAVVJ|G4P62_T005758"; product "transcript variant X17"; protein_id "KAF7221159.1"; exon_number "28";
CM025013.1	Genbank	CDS	43646096	43646260	.	-	0	gene_id "G4P62_003560"; transcript_id "gnl|WGS:JAAVVJ|G4P62_T005758"; gbkey "CDS"; locus_tag "G4P62_003560"; orig_transcript_id "gnl|WGS:JAAVVJ|G4P62_T005758"; product "transcript variant X17"; protein_id "KAF7221159.1"; exon_number "29";
CM025013.1	Genbank	CDS	43644528	43644638	.	-	0	gene_id "G4P62_003560"; transcript_id "gnl|WGS:JAAVVJ|G4P62_T005758"; gbkey "CDS"; locus_tag "G4P62_003560"; orig_transcript_id "gnl|WGS:JAAVVJ|G4P62_T005758"; product "transcript variant X17"; protein_id "KAF7221159.1"; exon_number "30";
CM025013.1	Genbank	CDS	43640379	43640462	.	-	0	gene_id "G4P62_003560"; transcript_id "gnl|WGS:JAAVVJ|G4P62_T005758"; gbkey "CDS"; locus_tag "G4P62_003560"; orig_transcript_id "gnl|WGS:JAAVVJ|G4P62_T005758"; product "transcript variant X17"; protein_id "KAF7221159.1"; exon_number "31";
CM025013.1	Genbank	CDS	43633517	43633633	.	-	0	gene_id "G4P62_003560"; transcript_id "gnl|WGS:JAAVVJ|G4P62_T005758"; gbkey "CDS"; locus_tag "G4P62_003560"; orig_transcript_id "gnl|WGS:JAAVVJ|G4P62_T005758"; product "transcript variant X17"; protein_id "KAF7221159.1"; exon_number "32";
CM025013.1	Genbank	CDS	43633334	43633399	.	-	0	gene_id "G4P62_003560"; transcript_id "gnl|WGS:JAAVVJ|G4P62_T005758"; gbkey "CDS"; locus_tag "G4P62_003560"; orig_transcript_id "gnl|WGS:JAAVVJ|G4P62_T005758"; product "transcript variant X17"; protein_id "KAF7221159.1"; exon_number "33";
CM025013.1	Genbank	CDS	43631386	43631483	.	-	0	gene_id "G4P62_003560"; transcript_id "gnl|WGS:JAAVVJ|G4P62_T005758"; gbkey "CDS"; locus_tag "G4P62_003560"; orig_transcript_id "gnl|WGS:JAAVVJ|G4P62_T005758"; product "transcript variant X17"; protein_id "KAF7221159.1"; exon_number "34";
CM025013.1	Genbank	CDS	43631064	43631214	.	-	1	gene_id "G4P62_003560"; transcript_id "gnl|WGS:JAAVVJ|G4P62_T005758"; gbkey "CDS"; locus_tag "G4P62_003560"; orig_transcript_id "gnl|WGS:JAAVVJ|G4P62_T005758"; product "transcript variant X17"; protein_id "KAF7221159.1"; exon_number "35";
CM025013.1	Genbank	CDS	43630840	43630967	.	-	0	gene_id "G4P62_003560"; transcript_id "gnl|WGS:JAAVVJ|G4P62_T005758"; gbkey "CDS"; locus_tag "G4P62_003560"; orig_transcript_id "gnl|WGS:JAAVVJ|G4P62_T005758"; product "transcript variant X17"; protein_id "KAF7221159.1"; exon_number "36";
CM025013.1	Genbank	CDS	43627010	43627106	.	-	1	gene_id "G4P62_003560"; transcript_id "gnl|WGS:JAAVVJ|G4P62_T005758"; gbkey "CDS"; locus_tag "G4P62_003560"; orig_transcript_id "gnl|WGS:JAAVVJ|G4P62_T005758"; product "transcript variant X17"; protein_id "KAF7221159.1"; exon_number "37";
CM025013.1	Genbank	CDS	43617916	43618021	.	-	0	gene_id "G4P62_003560"; transcript_id "gnl|WGS:JAAVVJ|G4P62_T005758"; gbkey "CDS"; locus_tag "G4P62_003560"; orig_transcript_id "gnl|WGS:JAAVVJ|G4P62_T005758"; product "transcript variant X17"; protein_id "KAF7221159.1"; exon_number "38";
CM025013.1	Genbank	CDS	43614296	43614403	.	-	2	gene_id "G4P62_003560"; transcript_id "gnl|WGS:JAAVVJ|G4P62_T005758"; gbkey "CDS"; locus_tag "G4P62_003560"; orig_transcript_id "gnl|WGS:JAAVVJ|G4P62_T005758"; product "transcript variant X17"; protein_id "KAF7221159.1"; exon_number "39";
CM025013.1	Genbank	CDS	43612075	43612178	.	-	2	gene_id "G4P62_003560"; transcript_id "gnl|WGS:JAAVVJ|G4P62_T005758"; gbkey "CDS"; locus_tag "G4P62_003560"; orig_transcript_id "gnl|WGS:JAAVVJ|G4P62_T005758"; product "transcript variant X17"; protein_id "KAF7221159.1"; exon_number "40";
CM025013.1	Genbank	CDS	43603217	43603332	.	-	0	gene_id "G4P62_003560"; transcript_id "gnl|WGS:JAAVVJ|G4P62_T005758"; gbkey "CDS"; locus_tag "G4P62_003560"; orig_transcript_id "gnl|WGS:JAAVVJ|G4P62_T005758"; product "transcript variant X17"; protein_id "KAF7221159.1"; exon_number "41";
CM025013.1	Genbank	CDS	43603007	43603139	.	-	1	gene_id "G4P62_003560"; transcript_id "gnl|WGS:JAAVVJ|G4P62_T005758"; gbkey "CDS"; locus_tag "G4P62_003560"; orig_transcript_id "gnl|WGS:JAAVVJ|G4P62_T005758"; product "transcript variant X17"; protein_id "KAF7221159.1"; exon_number "42";
CM025013.1	Genbank	CDS	43595511	43595624	.	-	0	gene_id "G4P62_003560"; transcript_id "gnl|WGS:JAAVVJ|G4P62_T005758"; gbkey "CDS"; locus_tag "G4P62_003560"; orig_transcript_id "gnl|WGS:JAAVVJ|G4P62_T005758"; product "transcript variant X17"; protein_id "KAF7221159.1"; exon_number "43";
CM025013.1	Genbank	CDS	43585308	43585521	.	-	0	gene_id "G4P62_003560"; transcript_id "gnl|WGS:JAAVVJ|G4P62_T005758"; gbkey "CDS"; locus_tag "G4P62_003560"; orig_transcript_id "gnl|WGS:JAAVVJ|G4P62_T005758"; product "transcript variant X17"; protein_id "KAF7221159.1"; exon_number "44";
CM025013.1	Genbank	CDS	43584969	43585210	.	-	2	gene_id "G4P62_003560"; transcript_id "gnl|WGS:JAAVVJ|G4P62_T005758"; gbkey "CDS"; locus_tag "G4P62_003560"; orig_transcript_id "gnl|WGS:JAAVVJ|G4P62_T005758"; product "transcript variant X17"; protein_id "KAF7221159.1"; exon_number "45";
CM025013.1	Genbank	CDS	43581088	43581888	.	-	0	gene_id "G4P62_003560"; transcript_id "gnl|WGS:JAAVVJ|G4P62_T005758"; gbkey "CDS"; locus_tag "G4P62_003560"; orig_transcript_id "gnl|WGS:JAAVVJ|G4P62_T005758"; product "transcript variant X17"; protein_id "KAF7221159.1"; exon_number "46";
CM025013.1	Genbank	start_codon	43721041	43721043	.	-	0	gene_id "G4P62_003560"; transcript_id "gnl|WGS:JAAVVJ|G4P62_T005758"; gbkey "CDS"; locus_tag "G4P62_003560"; orig_transcript_id "gnl|WGS:JAAVVJ|G4P62_T005758"; product "transcript variant X17"; protein_id "KAF7221159.1"; exon_number "1";
CM025013.1	Genbank	stop_codon	43581085	43581087	.	-	0	gene_id "G4P62_003560"; transcript_id "gnl|WGS:JAAVVJ|G4P62_T005758"; gbkey "CDS"; locus_tag "G4P62_003560"; orig_transcript_id "gnl|WGS:JAAVVJ|G4P62_T005758"; product "transcript variant X17"; protein_id "KAF7221159.1"; exon_number "46";
CM025013.1	Genbank	transcript	43581085	43721043	.	-	.	gene_id "G4P62_003560"; transcript_id "gnl|WGS:JAAVVJ|G4P62_T005757"; gbkey "mRNA"; locus_tag "G4P62_003560"; note "transcript variant X13"; orig_protein_id "gnl|WGS:JAAVVJ|G4P62_P005757"; orig_transcript_id "gnl|WGS:JAAVVJ|G4P62_T005757"; product "voltage-dependent P/Q-type calcium channel subunit alpha-1A-like"; transcript_biotype "mRNA";
CM025013.1	Genbank	exon	43720689	43721043	.	-	.	gene_id "G4P62_003560"; transcript_id "gnl|WGS:JAAVVJ|G4P62_T005757"; locus_tag "G4P62_003560"; note "transcript variant X13"; orig_protein_id "gnl|WGS:JAAVVJ|G4P62_P005757"; orig_transcript_id "gnl|WGS:JAAVVJ|G4P62_T005757"; product "voltage-dependent P/Q-type calcium channel subunit alpha-1A-like"; transcript_biotype "mRNA"; exon_number "1";
CM025013.1	Genbank	exon	43697219	43697301	.	-	.	gene_id "G4P62_003560"; transcript_id "gnl|WGS:JAAVVJ|G4P62_T005757"; locus_tag "G4P62_003560"; note "transcript variant X13"; orig_protein_id "gnl|WGS:JAAVVJ|G4P62_P005757"; orig_transcript_id "gnl|WGS:JAAVVJ|G4P62_T005757"; product "voltage-dependent P/Q-type calcium channel subunit alpha-1A-like"; transcript_biotype "mRNA"; exon_number "2";
CM025013.1	Genbank	exon	43696918	43697057	.	-	.	gene_id "G4P62_003560"; transcript_id "gnl|WGS:JAAVVJ|G4P62_T005757"; locus_tag "G4P62_003560"; note "transcript variant X13"; orig_protein_id "gnl|WGS:JAAVVJ|G4P62_P005757"; orig_transcript_id "gnl|WGS:JAAVVJ|G4P62_T005757"; product "voltage-dependent P/Q-type calcium channel subunit alpha-1A-like"; transcript_biotype "mRNA"; exon_number "3";
CM025013.1	Genbank	exon	43683683	43683774	.	-	.	gene_id "G4P62_003560"; transcript_id "gnl|WGS:JAAVVJ|G4P62_T005757"; locus_tag "G4P62_003560"; note "transcript variant X13"; orig_protein_id "gnl|WGS:JAAVVJ|G4P62_P005757"; orig_transcript_id "gnl|WGS:JAAVVJ|G4P62_T005757"; product "voltage-dependent P/Q-type calcium channel subunit alpha-1A-like"; transcript_biotype "mRNA"; exon_number "4";
CM025013.1	Genbank	exon	43681327	43681479	.	-	.	gene_id "G4P62_003560"; transcript_id "gnl|WGS:JAAVVJ|G4P62_T005757"; locus_tag "G4P62_003560"; note "transcript variant X13"; orig_protein_id "gnl|WGS:JAAVVJ|G4P62_P005757"; orig_transcript_id "gnl|WGS:JAAVVJ|G4P62_T005757"; product "voltage-dependent P/Q-type calcium channel subunit alpha-1A-like"; transcript_biotype "mRNA"; exon_number "5";
CM025013.1	Genbank	exon	43680268	43680461	.	-	.	gene_id "G4P62_003560"; transcript_id "gnl|WGS:JAAVVJ|G4P62_T005757"; locus_tag "G4P62_003560"; note "transcript variant X13"; orig_protein_id "gnl|WGS:JAAVVJ|G4P62_P005757"; orig_transcript_id "gnl|WGS:JAAVVJ|G4P62_T005757"; product "voltage-dependent P/Q-type calcium channel subunit alpha-1A-like"; transcript_biotype "mRNA"; exon_number "6";
CM025013.1	Genbank	exon	43678578	43678681	.	-	.	gene_id "G4P62_003560"; transcript_id "gnl|WGS:JAAVVJ|G4P62_T005757"; locus_tag "G4P62_003560"; note "transcript variant X13"; orig_protein_id "gnl|WGS:JAAVVJ|G4P62_P005757"; orig_transcript_id "gnl|WGS:JAAVVJ|G4P62_T005757"; product "voltage-dependent P/Q-type calcium channel subunit alpha-1A-like"; transcript_biotype "mRNA"; exon_number "7";
CM025013.1	Genbank	exon	43677958	43678073	.	-	.	gene_id "G4P62_003560"; transcript_id "gnl|WGS:JAAVVJ|G4P62_T005757"; locus_tag "G4P62_003560"; note "transcript variant X13"; orig_protein_id "gnl|WGS:JAAVVJ|G4P62_P005757"; orig_transcript_id "gnl|WGS:JAAVVJ|G4P62_T005757"; product "voltage-dependent P/Q-type calcium channel subunit alpha-1A-like"; transcript_biotype "mRNA"; exon_number "8";
CM025013.1	Genbank	exon	43676171	43676215	.	-	.	gene_id "G4P62_003560"; transcript_id "gnl|WGS:JAAVVJ|G4P62_T005757"; locus_tag "G4P62_003560"; note "transcript variant X13"; orig_protein_id "gnl|WGS:JAAVVJ|G4P62_P005757"; orig_transcript_id "gnl|WGS:JAAVVJ|G4P62_T005757"; product "voltage-dependent P/Q-type calcium channel subunit alpha-1A-like"; transcript_biotype "mRNA"; exon_number "9";
CM025013.1	Genbank	exon	43675975	43676058	.	-	.	gene_id "G4P62_003560"; transcript_id "gnl|WGS:JAAVVJ|G4P62_T005757"; locus_tag "G4P62_003560"; note "transcript variant X13"; orig_protein_id "gnl|WGS:JAAVVJ|G4P62_P005757"; orig_transcript_id "gnl|WGS:JAAVVJ|G4P62_T005757"; product "voltage-dependent P/Q-type calcium channel subunit alpha-1A-like"; transcript_biotype "mRNA"; exon_number "10";
CM025013.1	Genbank	exon	43673535	43673741	.	-	.	gene_id "G4P62_003560"; transcript_id "gnl|WGS:JAAVVJ|G4P62_T005757"; locus_tag "G4P62_003560"; note "transcript variant X13"; orig_protein_id "gnl|WGS:JAAVVJ|G4P62_P005757"; orig_transcript_id "gnl|WGS:JAAVVJ|G4P62_T005757"; product "voltage-dependent P/Q-type calcium channel subunit alpha-1A-like"; transcript_biotype "mRNA"; exon_number "11";
CM025013.1	Genbank	exon	43673041	43673153	.	-	.	gene_id "G4P62_003560"; transcript_id "gnl|WGS:JAAVVJ|G4P62_T005757"; locus_tag "G4P62_003560"; note "transcript variant X13"; orig_protein_id "gnl|WGS:JAAVVJ|G4P62_P005757"; orig_transcript_id "gnl|WGS:JAAVVJ|G4P62_T005757"; product "voltage-dependent P/Q-type calcium channel subunit alpha-1A-like"; transcript_biotype "mRNA"; exon_number "12";
CM025013.1	Genbank	exon	43672847	43672959	.	-	.	gene_id "G4P62_003560"; transcript_id "gnl|WGS:JAAVVJ|G4P62_T005757"; locus_tag "G4P62_003560"; note "transcript variant X13"; orig_protein_id "gnl|WGS:JAAVVJ|G4P62_P005757"; orig_transcript_id "gnl|WGS:JAAVVJ|G4P62_T005757"; product "voltage-dependent P/Q-type calcium channel subunit alpha-1A-like"; transcript_biotype "mRNA"; exon_number "13";
CM025013.1	Genbank	exon	43672626	43672757	.	-	.	gene_id "G4P62_003560"; transcript_id "gnl|WGS:JAAVVJ|G4P62_T005757"; locus_tag "G4P62_003560"; note "transcript variant X13"; orig_protein_id "gnl|WGS:JAAVVJ|G4P62_P005757"; orig_transcript_id "gnl|WGS:JAAVVJ|G4P62_T005757"; product "voltage-dependent P/Q-type calcium channel subunit alpha-1A-like"; transcript_biotype "mRNA"; exon_number "14";
CM025013.1	Genbank	exon	43671870	43671942	.	-	.	gene_id "G4P62_003560"; transcript_id "gnl|WGS:JAAVVJ|G4P62_T005757"; locus_tag "G4P62_003560"; note "transcript variant X13"; orig_protein_id "gnl|WGS:JAAVVJ|G4P62_P005757"; orig_transcript_id "gnl|WGS:JAAVVJ|G4P62_T005757"; product "voltage-dependent P/Q-type calcium channel subunit alpha-1A-like"; transcript_biotype "mRNA"; exon_number "15";
CM025013.1	Genbank	exon	43671642	43671759	.	-	.	gene_id "G4P62_003560"; transcript_id "gnl|WGS:JAAVVJ|G4P62_T005757"; locus_tag "G4P62_003560"; note "transcript variant X13"; orig_protein_id "gnl|WGS:JAAVVJ|G4P62_P005757"; orig_transcript_id "gnl|WGS:JAAVVJ|G4P62_T005757"; product "voltage-dependent P/Q-type calcium channel subunit alpha-1A-like"; transcript_biotype "mRNA"; exon_number "16";
CM025013.1	Genbank	exon	43664964	43665055	.	-	.	gene_id "G4P62_003560"; transcript_id "gnl|WGS:JAAVVJ|G4P62_T005757"; locus_tag "G4P62_003560"; note "transcript variant X13"; orig_protein_id "gnl|WGS:JAAVVJ|G4P62_P005757"; orig_transcript_id "gnl|WGS:JAAVVJ|G4P62_T005757"; product "voltage-dependent P/Q-type calcium channel subunit alpha-1A-like"; transcript_biotype "mRNA"; exon_number "17";
CM025013.1	Genbank	exon	43659375	43659614	.	-	.	gene_id "G4P62_003560"; transcript_id "gnl|WGS:JAAVVJ|G4P62_T005757"; locus_tag "G4P62_003560"; note "transcript variant X13"; orig_protein_id "gnl|WGS:JAAVVJ|G4P62_P005757"; orig_transcript_id "gnl|WGS:JAAVVJ|G4P62_T005757"; product "voltage-dependent P/Q-type calcium channel subunit alpha-1A-like"; transcript_biotype "mRNA"; exon_number "18";
CM025013.1	Genbank	exon	43658560	43659185	.	-	.	gene_id "G4P62_003560"; transcript_id "gnl|WGS:JAAVVJ|G4P62_T005757"; locus_tag "G4P62_003560"; note "transcript variant X13"; orig_protein_id "gnl|WGS:JAAVVJ|G4P62_P005757"; orig_transcript_id "gnl|WGS:JAAVVJ|G4P62_T005757"; product "voltage-dependent P/Q-type calcium channel subunit alpha-1A-like"; transcript_biotype "mRNA"; exon_number "19";
CM025013.1	Genbank	exon	43658076	43658425	.	-	.	gene_id "G4P62_003560"; transcript_id "gnl|WGS:JAAVVJ|G4P62_T005757"; locus_tag "G4P62_003560"; note "transcript variant X13"; orig_protein_id "gnl|WGS:JAAVVJ|G4P62_P005757"; orig_transcript_id "gnl|WGS:JAAVVJ|G4P62_T005757"; product "voltage-dependent P/Q-type calcium channel subunit alpha-1A-like"; transcript_biotype "mRNA"; exon_number "20";
CM025013.1	Genbank	exon	43657843	43657975	.	-	.	gene_id "G4P62_003560"; transcript_id "gnl|WGS:JAAVVJ|G4P62_T005757"; locus_tag "G4P62_003560"; note "transcript variant X13"; orig_protein_id "gnl|WGS:JAAVVJ|G4P62_P005757"; orig_transcript_id "gnl|WGS:JAAVVJ|G4P62_T005757"; product "voltage-dependent P/Q-type calcium channel subunit alpha-1A-like"; transcript_biotype "mRNA"; exon_number "21";
CM025013.1	Genbank	exon	43656012	43656141	.	-	.	gene_id "G4P62_003560"; transcript_id "gnl|WGS:JAAVVJ|G4P62_T005757"; locus_tag "G4P62_003560"; note "transcript variant X13"; orig_protein_id "gnl|WGS:JAAVVJ|G4P62_P005757"; orig_transcript_id "gnl|WGS:JAAVVJ|G4P62_T005757"; product "voltage-dependent P/Q-type calcium channel subunit alpha-1A-like"; transcript_biotype "mRNA"; exon_number "22";
CM025013.1	Genbank	exon	43655672	43655731	.	-	.	gene_id "G4P62_003560"; transcript_id "gnl|WGS:JAAVVJ|G4P62_T005757"; locus_tag "G4P62_003560"; note "transcript variant X13"; orig_protein_id "gnl|WGS:JAAVVJ|G4P62_P005757"; orig_transcript_id "gnl|WGS:JAAVVJ|G4P62_T005757"; product "voltage-dependent P/Q-type calcium channel subunit alpha-1A-like"; transcript_biotype "mRNA"; exon_number "23";
CM025013.1	Genbank	exon	43655451	43655557	.	-	.	gene_id "G4P62_003560"; transcript_id "gnl|WGS:JAAVVJ|G4P62_T005757"; locus_tag "G4P62_003560"; note "transcript variant X13"; orig_protein_id "gnl|WGS:JAAVVJ|G4P62_P005757"; orig_transcript_id "gnl|WGS:JAAVVJ|G4P62_T005757"; product "voltage-dependent P/Q-type calcium channel subunit alpha-1A-like"; transcript_biotype "mRNA"; exon_number "24";
CM025013.1	Genbank	exon	43649295	43649412	.	-	.	gene_id "G4P62_003560"; transcript_id "gnl|WGS:JAAVVJ|G4P62_T005757"; locus_tag "G4P62_003560"; note "transcript variant X13"; orig_protein_id "gnl|WGS:JAAVVJ|G4P62_P005757"; orig_transcript_id "gnl|WGS:JAAVVJ|G4P62_T005757"; product "voltage-dependent P/Q-type calcium channel subunit alpha-1A-like"; transcript_biotype "mRNA"; exon_number "25";
CM025013.1	Genbank	exon	43646947	43647107	.	-	.	gene_id "G4P62_003560"; transcript_id "gnl|WGS:JAAVVJ|G4P62_T005757"; locus_tag "G4P62_003560"; note "transcript variant X13"; orig_protein_id "gnl|WGS:JAAVVJ|G4P62_P005757"; orig_transcript_id "gnl|WGS:JAAVVJ|G4P62_T005757"; product "voltage-dependent P/Q-type calcium channel subunit alpha-1A-like"; transcript_biotype "mRNA"; exon_number "26";
CM025013.1	Genbank	exon	43646639	43646779	.	-	.	gene_id "G4P62_003560"; transcript_id "gnl|WGS:JAAVVJ|G4P62_T005757"; locus_tag "G4P62_003560"; note "transcript variant X13"; orig_protein_id "gnl|WGS:JAAVVJ|G4P62_P005757"; orig_transcript_id "gnl|WGS:JAAVVJ|G4P62_T005757"; product "voltage-dependent P/Q-type calcium channel subunit alpha-1A-like"; transcript_biotype "mRNA"; exon_number "27";
CM025013.1	Genbank	exon	43646347	43646548	.	-	.	gene_id "G4P62_003560"; transcript_id "gnl|WGS:JAAVVJ|G4P62_T005757"; locus_tag "G4P62_003560"; note "transcript variant X13"; orig_protein_id "gnl|WGS:JAAVVJ|G4P62_P005757"; orig_transcript_id "gnl|WGS:JAAVVJ|G4P62_T005757"; product "voltage-dependent P/Q-type calcium channel subunit alpha-1A-like"; transcript_biotype "mRNA"; exon_number "28";
CM025013.1	Genbank	exon	43646096	43646260	.	-	.	gene_id "G4P62_003560"; transcript_id "gnl|WGS:JAAVVJ|G4P62_T005757"; locus_tag "G4P62_003560"; note "transcript variant X13"; orig_protein_id "gnl|WGS:JAAVVJ|G4P62_P005757"; orig_transcript_id "gnl|WGS:JAAVVJ|G4P62_T005757"; product "voltage-dependent P/Q-type calcium channel subunit alpha-1A-like"; transcript_biotype "mRNA"; exon_number "29";
CM025013.1	Genbank	exon	43644528	43644638	.	-	.	gene_id "G4P62_003560"; transcript_id "gnl|WGS:JAAVVJ|G4P62_T005757"; locus_tag "G4P62_003560"; note "transcript variant X13"; orig_protein_id "gnl|WGS:JAAVVJ|G4P62_P005757"; orig_transcript_id "gnl|WGS:JAAVVJ|G4P62_T005757"; product "voltage-dependent P/Q-type calcium channel subunit alpha-1A-like"; transcript_biotype "mRNA"; exon_number "30";
CM025013.1	Genbank	exon	43640379	43640462	.	-	.	gene_id "G4P62_003560"; transcript_id "gnl|WGS:JAAVVJ|G4P62_T005757"; locus_tag "G4P62_003560"; note "transcript variant X13"; orig_protein_id "gnl|WGS:JAAVVJ|G4P62_P005757"; orig_transcript_id "gnl|WGS:JAAVVJ|G4P62_T005757"; product "voltage-dependent P/Q-type calcium channel subunit alpha-1A-like"; transcript_biotype "mRNA"; exon_number "31";
CM025013.1	Genbank	exon	43633517	43633633	.	-	.	gene_id "G4P62_003560"; transcript_id "gnl|WGS:JAAVVJ|G4P62_T005757"; locus_tag "G4P62_003560"; note "transcript variant X13"; orig_protein_id "gnl|WGS:JAAVVJ|G4P62_P005757"; orig_transcript_id "gnl|WGS:JAAVVJ|G4P62_T005757"; product "voltage-dependent P/Q-type calcium channel subunit alpha-1A-like"; transcript_biotype "mRNA"; exon_number "32";
CM025013.1	Genbank	exon	43633334	43633399	.	-	.	gene_id "G4P62_003560"; transcript_id "gnl|WGS:JAAVVJ|G4P62_T005757"; locus_tag "G4P62_003560"; note "transcript variant X13"; orig_protein_id "gnl|WGS:JAAVVJ|G4P62_P005757"; orig_transcript_id "gnl|WGS:JAAVVJ|G4P62_T005757"; product "voltage-dependent P/Q-type calcium channel subunit alpha-1A-like"; transcript_biotype "mRNA"; exon_number "33";
CM025013.1	Genbank	exon	43631386	43631483	.	-	.	gene_id "G4P62_003560"; transcript_id "gnl|WGS:JAAVVJ|G4P62_T005757"; locus_tag "G4P62_003560"; note "transcript variant X13"; orig_protein_id "gnl|WGS:JAAVVJ|G4P62_P005757"; orig_transcript_id "gnl|WGS:JAAVVJ|G4P62_T005757"; product "voltage-dependent P/Q-type calcium channel subunit alpha-1A-like"; transcript_biotype "mRNA"; exon_number "34";
CM025013.1	Genbank	exon	43631064	43631214	.	-	.	gene_id "G4P62_003560"; transcript_id "gnl|WGS:JAAVVJ|G4P62_T005757"; locus_tag "G4P62_003560"; note "transcript variant X13"; orig_protein_id "gnl|WGS:JAAVVJ|G4P62_P005757"; orig_transcript_id "gnl|WGS:JAAVVJ|G4P62_T005757"; product "voltage-dependent P/Q-type calcium channel subunit alpha-1A-like"; transcript_biotype "mRNA"; exon_number "35";
CM025013.1	Genbank	exon	43630840	43630967	.	-	.	gene_id "G4P62_003560"; transcript_id "gnl|WGS:JAAVVJ|G4P62_T005757"; locus_tag "G4P62_003560"; note "transcript variant X13"; orig_protein_id "gnl|WGS:JAAVVJ|G4P62_P005757"; orig_transcript_id "gnl|WGS:JAAVVJ|G4P62_T005757"; product "voltage-dependent P/Q-type calcium channel subunit alpha-1A-like"; transcript_biotype "mRNA"; exon_number "36";
CM025013.1	Genbank	exon	43627010	43627106	.	-	.	gene_id "G4P62_003560"; transcript_id "gnl|WGS:JAAVVJ|G4P62_T005757"; locus_tag "G4P62_003560"; note "transcript variant X13"; orig_protein_id "gnl|WGS:JAAVVJ|G4P62_P005757"; orig_transcript_id "gnl|WGS:JAAVVJ|G4P62_T005757"; product "voltage-dependent P/Q-type calcium channel subunit alpha-1A-like"; transcript_biotype "mRNA"; exon_number "37";
CM025013.1	Genbank	exon	43617916	43618021	.	-	.	gene_id "G4P62_003560"; transcript_id "gnl|WGS:JAAVVJ|G4P62_T005757"; locus_tag "G4P62_003560"; note "transcript variant X13"; orig_protein_id "gnl|WGS:JAAVVJ|G4P62_P005757"; orig_transcript_id "gnl|WGS:JAAVVJ|G4P62_T005757"; product "voltage-dependent P/Q-type calcium channel subunit alpha-1A-like"; transcript_biotype "mRNA"; exon_number "38";
CM025013.1	Genbank	exon	43614296	43614403	.	-	.	gene_id "G4P62_003560"; transcript_id "gnl|WGS:JAAVVJ|G4P62_T005757"; locus_tag "G4P62_003560"; note "transcript variant X13"; orig_protein_id "gnl|WGS:JAAVVJ|G4P62_P005757"; orig_transcript_id "gnl|WGS:JAAVVJ|G4P62_T005757"; product "voltage-dependent P/Q-type calcium channel subunit alpha-1A-like"; transcript_biotype "mRNA"; exon_number "39";
CM025013.1	Genbank	exon	43612075	43612178	.	-	.	gene_id "G4P62_003560"; transcript_id "gnl|WGS:JAAVVJ|G4P62_T005757"; locus_tag "G4P62_003560"; note "transcript variant X13"; orig_protein_id "gnl|WGS:JAAVVJ|G4P62_P005757"; orig_transcript_id "gnl|WGS:JAAVVJ|G4P62_T005757"; product "voltage-dependent P/Q-type calcium channel subunit alpha-1A-like"; transcript_biotype "mRNA"; exon_number "40";
CM025013.1	Genbank	exon	43603217	43603332	.	-	.	gene_id "G4P62_003560"; transcript_id "gnl|WGS:JAAVVJ|G4P62_T005757"; locus_tag "G4P62_003560"; note "transcript variant X13"; orig_protein_id "gnl|WGS:JAAVVJ|G4P62_P005757"; orig_transcript_id "gnl|WGS:JAAVVJ|G4P62_T005757"; product "voltage-dependent P/Q-type calcium channel subunit alpha-1A-like"; transcript_biotype "mRNA"; exon_number "41";
CM025013.1	Genbank	exon	43603007	43603139	.	-	.	gene_id "G4P62_003560"; transcript_id "gnl|WGS:JAAVVJ|G4P62_T005757"; locus_tag "G4P62_003560"; note "transcript variant X13"; orig_protein_id "gnl|WGS:JAAVVJ|G4P62_P005757"; orig_transcript_id "gnl|WGS:JAAVVJ|G4P62_T005757"; product "voltage-dependent P/Q-type calcium channel subunit alpha-1A-like"; transcript_biotype "mRNA"; exon_number "42";
CM025013.1	Genbank	exon	43595511	43595624	.	-	.	gene_id "G4P62_003560"; transcript_id "gnl|WGS:JAAVVJ|G4P62_T005757"; locus_tag "G4P62_003560"; note "transcript variant X13"; orig_protein_id "gnl|WGS:JAAVVJ|G4P62_P005757"; orig_transcript_id "gnl|WGS:JAAVVJ|G4P62_T005757"; product "voltage-dependent P/Q-type calcium channel subunit alpha-1A-like"; transcript_biotype "mRNA"; exon_number "43";
CM025013.1	Genbank	exon	43585308	43585521	.	-	.	gene_id "G4P62_003560"; transcript_id "gnl|WGS:JAAVVJ|G4P62_T005757"; locus_tag "G4P62_003560"; note "transcript variant X13"; orig_protein_id "gnl|WGS:JAAVVJ|G4P62_P005757"; orig_transcript_id "gnl|WGS:JAAVVJ|G4P62_T005757"; product "voltage-dependent P/Q-type calcium channel subunit alpha-1A-like"; transcript_biotype "mRNA"; exon_number "44";
CM025013.1	Genbank	exon	43584969	43585210	.	-	.	gene_id "G4P62_003560"; transcript_id "gnl|WGS:JAAVVJ|G4P62_T005757"; locus_tag "G4P62_003560"; note "transcript variant X13"; orig_protein_id "gnl|WGS:JAAVVJ|G4P62_P005757"; orig_transcript_id "gnl|WGS:JAAVVJ|G4P62_T005757"; product "voltage-dependent P/Q-type calcium channel subunit alpha-1A-like"; transcript_biotype "mRNA"; exon_number "45";
CM025013.1	Genbank	exon	43581085	43581888	.	-	.	gene_id "G4P62_003560"; transcript_id "gnl|WGS:JAAVVJ|G4P62_T005757"; locus_tag "G4P62_003560"; note "transcript variant X13"; orig_protein_id "gnl|WGS:JAAVVJ|G4P62_P005757"; orig_transcript_id "gnl|WGS:JAAVVJ|G4P62_T005757"; product "voltage-dependent P/Q-type calcium channel subunit alpha-1A-like"; transcript_biotype "mRNA"; exon_number "46";
CM025013.1	Genbank	CDS	43720689	43721043	.	-	0	gene_id "G4P62_003560"; transcript_id "gnl|WGS:JAAVVJ|G4P62_T005757"; gbkey "CDS"; locus_tag "G4P62_003560"; orig_transcript_id "gnl|WGS:JAAVVJ|G4P62_T005757"; product "transcript variant X13"; protein_id "KAF7221158.1"; exon_number "1";
CM025013.1	Genbank	CDS	43697219	43697301	.	-	2	gene_id "G4P62_003560"; transcript_id "gnl|WGS:JAAVVJ|G4P62_T005757"; gbkey "CDS"; locus_tag "G4P62_003560"; orig_transcript_id "gnl|WGS:JAAVVJ|G4P62_T005757"; product "transcript variant X13"; protein_id "KAF7221158.1"; exon_number "2";
CM025013.1	Genbank	CDS	43696918	43697057	.	-	0	gene_id "G4P62_003560"; transcript_id "gnl|WGS:JAAVVJ|G4P62_T005757"; gbkey "CDS"; locus_tag "G4P62_003560"; orig_transcript_id "gnl|WGS:JAAVVJ|G4P62_T005757"; product "transcript variant X13"; protein_id "KAF7221158.1"; exon_number "3";
CM025013.1	Genbank	CDS	43683683	43683774	.	-	1	gene_id "G4P62_003560"; transcript_id "gnl|WGS:JAAVVJ|G4P62_T005757"; gbkey "CDS"; locus_tag "G4P62_003560"; orig_transcript_id "gnl|WGS:JAAVVJ|G4P62_T005757"; product "transcript variant X13"; protein_id "KAF7221158.1"; exon_number "4";
CM025013.1	Genbank	CDS	43681327	43681479	.	-	2	gene_id "G4P62_003560"; transcript_id "gnl|WGS:JAAVVJ|G4P62_T005757"; gbkey "CDS"; locus_tag "G4P62_003560"; orig_transcript_id "gnl|WGS:JAAVVJ|G4P62_T005757"; product "transcript variant X13"; protein_id "KAF7221158.1"; exon_number "5";
CM025013.1	Genbank	CDS	43680268	43680461	.	-	2	gene_id "G4P62_003560"; transcript_id "gnl|WGS:JAAVVJ|G4P62_T005757"; gbkey "CDS"; locus_tag "G4P62_003560"; orig_transcript_id "gnl|WGS:JAAVVJ|G4P62_T005757"; product "transcript variant X13"; protein_id "KAF7221158.1"; exon_number "6";
CM025013.1	Genbank	CDS	43678578	43678681	.	-	0	gene_id "G4P62_003560"; transcript_id "gnl|WGS:JAAVVJ|G4P62_T005757"; gbkey "CDS"; locus_tag "G4P62_003560"; orig_transcript_id "gnl|WGS:JAAVVJ|G4P62_T005757"; product "transcript variant X13"; protein_id "KAF7221158.1"; exon_number "7";
CM025013.1	Genbank	CDS	43677958	43678073	.	-	1	gene_id "G4P62_003560"; transcript_id "gnl|WGS:JAAVVJ|G4P62_T005757"; gbkey "CDS"; locus_tag "G4P62_003560"; orig_transcript_id "gnl|WGS:JAAVVJ|G4P62_T005757"; product "transcript variant X13"; protein_id "KAF7221158.1"; exon_number "8";
CM025013.1	Genbank	CDS	43676171	43676215	.	-	2	gene_id "G4P62_003560"; transcript_id "gnl|WGS:JAAVVJ|G4P62_T005757"; gbkey "CDS"; locus_tag "G4P62_003560"; orig_transcript_id "gnl|WGS:JAAVVJ|G4P62_T005757"; product "transcript variant X13"; protein_id "KAF7221158.1"; exon_number "9";
CM025013.1	Genbank	CDS	43675975	43676058	.	-	2	gene_id "G4P62_003560"; transcript_id "gnl|WGS:JAAVVJ|G4P62_T005757"; gbkey "CDS"; locus_tag "G4P62_003560"; orig_transcript_id "gnl|WGS:JAAVVJ|G4P62_T005757"; product "transcript variant X13"; protein_id "KAF7221158.1"; exon_number "10";
CM025013.1	Genbank	CDS	43673535	43673741	.	-	2	gene_id "G4P62_003560"; transcript_id "gnl|WGS:JAAVVJ|G4P62_T005757"; gbkey "CDS"; locus_tag "G4P62_003560"; orig_transcript_id "gnl|WGS:JAAVVJ|G4P62_T005757"; product "transcript variant X13"; protein_id "KAF7221158.1"; exon_number "11";
CM025013.1	Genbank	CDS	43673041	43673153	.	-	2	gene_id "G4P62_003560"; transcript_id "gnl|WGS:JAAVVJ|G4P62_T005757"; gbkey "CDS"; locus_tag "G4P62_003560"; orig_transcript_id "gnl|WGS:JAAVVJ|G4P62_T005757"; product "transcript variant X13"; protein_id "KAF7221158.1"; exon_number "12";
CM025013.1	Genbank	CDS	43672847	43672959	.	-	0	gene_id "G4P62_003560"; transcript_id "gnl|WGS:JAAVVJ|G4P62_T005757"; gbkey "CDS"; locus_tag "G4P62_003560"; orig_transcript_id "gnl|WGS:JAAVVJ|G4P62_T005757"; product "transcript variant X13"; protein_id "KAF7221158.1"; exon_number "13";
CM025013.1	Genbank	CDS	43672626	43672757	.	-	1	gene_id "G4P62_003560"; transcript_id "gnl|WGS:JAAVVJ|G4P62_T005757"; gbkey "CDS"; locus_tag "G4P62_003560"; orig_transcript_id "gnl|WGS:JAAVVJ|G4P62_T005757"; product "transcript variant X13"; protein_id "KAF7221158.1"; exon_number "14";
CM025013.1	Genbank	CDS	43671870	43671942	.	-	1	gene_id "G4P62_003560"; transcript_id "gnl|WGS:JAAVVJ|G4P62_T005757"; gbkey "CDS"; locus_tag "G4P62_003560"; orig_transcript_id "gnl|WGS:JAAVVJ|G4P62_T005757"; product "transcript variant X13"; protein_id "KAF7221158.1"; exon_number "15";
CM025013.1	Genbank	CDS	43671642	43671759	.	-	0	gene_id "G4P62_003560"; transcript_id "gnl|WGS:JAAVVJ|G4P62_T005757"; gbkey "CDS"; locus_tag "G4P62_003560"; orig_transcript_id "gnl|WGS:JAAVVJ|G4P62_T005757"; product "transcript variant X13"; protein_id "KAF7221158.1"; exon_number "16";
CM025013.1	Genbank	CDS	43664964	43665055	.	-	2	gene_id "G4P62_003560"; transcript_id "gnl|WGS:JAAVVJ|G4P62_T005757"; gbkey "CDS"; locus_tag "G4P62_003560"; orig_transcript_id "gnl|WGS:JAAVVJ|G4P62_T005757"; product "transcript variant X13"; protein_id "KAF7221158.1"; exon_number "17";
CM025013.1	Genbank	CDS	43659375	43659614	.	-	0	gene_id "G4P62_003560"; transcript_id "gnl|WGS:JAAVVJ|G4P62_T005757"; gbkey "CDS"; locus_tag "G4P62_003560"; orig_transcript_id "gnl|WGS:JAAVVJ|G4P62_T005757"; product "transcript variant X13"; protein_id "KAF7221158.1"; exon_number "18";
CM025013.1	Genbank	CDS	43658560	43659185	.	-	0	gene_id "G4P62_003560"; transcript_id "gnl|WGS:JAAVVJ|G4P62_T005757"; gbkey "CDS"; locus_tag "G4P62_003560"; orig_transcript_id "gnl|WGS:JAAVVJ|G4P62_T005757"; product "transcript variant X13"; protein_id "KAF7221158.1"; exon_number "19";
CM025013.1	Genbank	CDS	43658076	43658425	.	-	1	gene_id "G4P62_003560"; transcript_id "gnl|WGS:JAAVVJ|G4P62_T005757"; gbkey "CDS"; locus_tag "G4P62_003560"; orig_transcript_id "gnl|WGS:JAAVVJ|G4P62_T005757"; product "transcript variant X13"; protein_id "KAF7221158.1"; exon_number "20";
CM025013.1	Genbank	CDS	43657843	43657975	.	-	2	gene_id "G4P62_003560"; transcript_id "gnl|WGS:JAAVVJ|G4P62_T005757"; gbkey "CDS"; locus_tag "G4P62_003560"; orig_transcript_id "gnl|WGS:JAAVVJ|G4P62_T005757"; product "transcript variant X13"; protein_id "KAF7221158.1"; exon_number "21";
CM025013.1	Genbank	CDS	43656012	43656141	.	-	1	gene_id "G4P62_003560"; transcript_id "gnl|WGS:JAAVVJ|G4P62_T005757"; gbkey "CDS"; locus_tag "G4P62_003560"; orig_transcript_id "gnl|WGS:JAAVVJ|G4P62_T005757"; product "transcript variant X13"; protein_id "KAF7221158.1"; exon_number "22";
CM025013.1	Genbank	CDS	43655672	43655731	.	-	0	gene_id "G4P62_003560"; transcript_id "gnl|WGS:JAAVVJ|G4P62_T005757"; gbkey "CDS"; locus_tag "G4P62_003560"; orig_transcript_id "gnl|WGS:JAAVVJ|G4P62_T005757"; product "transcript variant X13"; protein_id "KAF7221158.1"; exon_number "23";
CM025013.1	Genbank	CDS	43655451	43655557	.	-	0	gene_id "G4P62_003560"; transcript_id "gnl|WGS:JAAVVJ|G4P62_T005757"; gbkey "CDS"; locus_tag "G4P62_003560"; orig_transcript_id "gnl|WGS:JAAVVJ|G4P62_T005757"; product "transcript variant X13"; protein_id "KAF7221158.1"; exon_number "24";
CM025013.1	Genbank	CDS	43649295	43649412	.	-	1	gene_id "G4P62_003560"; transcript_id "gnl|WGS:JAAVVJ|G4P62_T005757"; gbkey "CDS"; locus_tag "G4P62_003560"; orig_transcript_id "gnl|WGS:JAAVVJ|G4P62_T005757"; product "transcript variant X13"; protein_id "KAF7221158.1"; exon_number "25";
CM025013.1	Genbank	CDS	43646947	43647107	.	-	0	gene_id "G4P62_003560"; transcript_id "gnl|WGS:JAAVVJ|G4P62_T005757"; gbkey "CDS"; locus_tag "G4P62_003560"; orig_transcript_id "gnl|WGS:JAAVVJ|G4P62_T005757"; product "transcript variant X13"; protein_id "KAF7221158.1"; exon_number "26";
CM025013.1	Genbank	CDS	43646639	43646779	.	-	1	gene_id "G4P62_003560"; transcript_id "gnl|WGS:JAAVVJ|G4P62_T005757"; gbkey "CDS"; locus_tag "G4P62_003560"; orig_transcript_id "gnl|WGS:JAAVVJ|G4P62_T005757"; product "transcript variant X13"; protein_id "KAF7221158.1"; exon_number "27";
CM025013.1	Genbank	CDS	43646347	43646548	.	-	1	gene_id "G4P62_003560"; transcript_id "gnl|WGS:JAAVVJ|G4P62_T005757"; gbkey "CDS"; locus_tag "G4P62_003560"; orig_transcript_id "gnl|WGS:JAAVVJ|G4P62_T005757"; product "transcript variant X13"; protein_id "KAF7221158.1"; exon_number "28";
CM025013.1	Genbank	CDS	43646096	43646260	.	-	0	gene_id "G4P62_003560"; transcript_id "gnl|WGS:JAAVVJ|G4P62_T005757"; gbkey "CDS"; locus_tag "G4P62_003560"; orig_transcript_id "gnl|WGS:JAAVVJ|G4P62_T005757"; product "transcript variant X13"; protein_id "KAF7221158.1"; exon_number "29";
CM025013.1	Genbank	CDS	43644528	43644638	.	-	0	gene_id "G4P62_003560"; transcript_id "gnl|WGS:JAAVVJ|G4P62_T005757"; gbkey "CDS"; locus_tag "G4P62_003560"; orig_transcript_id "gnl|WGS:JAAVVJ|G4P62_T005757"; product "transcript variant X13"; protein_id "KAF7221158.1"; exon_number "30";
CM025013.1	Genbank	CDS	43640379	43640462	.	-	0	gene_id "G4P62_003560"; transcript_id "gnl|WGS:JAAVVJ|G4P62_T005757"; gbkey "CDS"; locus_tag "G4P62_003560"; orig_transcript_id "gnl|WGS:JAAVVJ|G4P62_T005757"; product "transcript variant X13"; protein_id "KAF7221158.1"; exon_number "31";
CM025013.1	Genbank	CDS	43633517	43633633	.	-	0	gene_id "G4P62_003560"; transcript_id "gnl|WGS:JAAVVJ|G4P62_T005757"; gbkey "CDS"; locus_tag "G4P62_003560"; orig_transcript_id "gnl|WGS:JAAVVJ|G4P62_T005757"; product "transcript variant X13"; protein_id "KAF7221158.1"; exon_number "32";
CM025013.1	Genbank	CDS	43633334	43633399	.	-	0	gene_id "G4P62_003560"; transcript_id "gnl|WGS:JAAVVJ|G4P62_T005757"; gbkey "CDS"; locus_tag "G4P62_003560"; orig_transcript_id "gnl|WGS:JAAVVJ|G4P62_T005757"; product "transcript variant X13"; protein_id "KAF7221158.1"; exon_number "33";
CM025013.1	Genbank	CDS	43631386	43631483	.	-	0	gene_id "G4P62_003560"; transcript_id "gnl|WGS:JAAVVJ|G4P62_T005757"; gbkey "CDS"; locus_tag "G4P62_003560"; orig_transcript_id "gnl|WGS:JAAVVJ|G4P62_T005757"; product "transcript variant X13"; protein_id "KAF7221158.1"; exon_number "34";
CM025013.1	Genbank	CDS	43631064	43631214	.	-	1	gene_id "G4P62_003560"; transcript_id "gnl|WGS:JAAVVJ|G4P62_T005757"; gbkey "CDS"; locus_tag "G4P62_003560"; orig_transcript_id "gnl|WGS:JAAVVJ|G4P62_T005757"; product "transcript variant X13"; protein_id "KAF7221158.1"; exon_number "35";
CM025013.1	Genbank	CDS	43630840	43630967	.	-	0	gene_id "G4P62_003560"; transcript_id "gnl|WGS:JAAVVJ|G4P62_T005757"; gbkey "CDS"; locus_tag "G4P62_003560"; orig_transcript_id "gnl|WGS:JAAVVJ|G4P62_T005757"; product "transcript variant X13"; protein_id "KAF7221158.1"; exon_number "36";
CM025013.1	Genbank	CDS	43627010	43627106	.	-	1	gene_id "G4P62_003560"; transcript_id "gnl|WGS:JAAVVJ|G4P62_T005757"; gbkey "CDS"; locus_tag "G4P62_003560"; orig_transcript_id "gnl|WGS:JAAVVJ|G4P62_T005757"; product "transcript variant X13"; protein_id "KAF7221158.1"; exon_number "37";
CM025013.1	Genbank	CDS	43617916	43618021	.	-	0	gene_id "G4P62_003560"; transcript_id "gnl|WGS:JAAVVJ|G4P62_T005757"; gbkey "CDS"; locus_tag "G4P62_003560"; orig_transcript_id "gnl|WGS:JAAVVJ|G4P62_T005757"; product "transcript variant X13"; protein_id "KAF7221158.1"; exon_number "38";
CM025013.1	Genbank	CDS	43614296	43614403	.	-	2	gene_id "G4P62_003560"; transcript_id "gnl|WGS:JAAVVJ|G4P62_T005757"; gbkey "CDS"; locus_tag "G4P62_003560"; orig_transcript_id "gnl|WGS:JAAVVJ|G4P62_T005757"; product "transcript variant X13"; protein_id "KAF7221158.1"; exon_number "39";
CM025013.1	Genbank	CDS	43612075	43612178	.	-	2	gene_id "G4P62_003560"; transcript_id "gnl|WGS:JAAVVJ|G4P62_T005757"; gbkey "CDS"; locus_tag "G4P62_003560"; orig_transcript_id "gnl|WGS:JAAVVJ|G4P62_T005757"; product "transcript variant X13"; protein_id "KAF7221158.1"; exon_number "40";
CM025013.1	Genbank	CDS	43603217	43603332	.	-	0	gene_id "G4P62_003560"; transcript_id "gnl|WGS:JAAVVJ|G4P62_T005757"; gbkey "CDS"; locus_tag "G4P62_003560"; orig_transcript_id "gnl|WGS:JAAVVJ|G4P62_T005757"; product "transcript variant X13"; protein_id "KAF7221158.1"; exon_number "41";
CM025013.1	Genbank	CDS	43603007	43603139	.	-	1	gene_id "G4P62_003560"; transcript_id "gnl|WGS:JAAVVJ|G4P62_T005757"; gbkey "CDS"; locus_tag "G4P62_003560"; orig_transcript_id "gnl|WGS:JAAVVJ|G4P62_T005757"; product "transcript variant X13"; protein_id "KAF7221158.1"; exon_number "42";
CM025013.1	Genbank	CDS	43595511	43595624	.	-	0	gene_id "G4P62_003560"; transcript_id "gnl|WGS:JAAVVJ|G4P62_T005757"; gbkey "CDS"; locus_tag "G4P62_003560"; orig_transcript_id "gnl|WGS:JAAVVJ|G4P62_T005757"; product "transcript variant X13"; protein_id "KAF7221158.1"; exon_number "43";
CM025013.1	Genbank	CDS	43585308	43585521	.	-	0	gene_id "G4P62_003560"; transcript_id "gnl|WGS:JAAVVJ|G4P62_T005757"; gbkey "CDS"; locus_tag "G4P62_003560"; orig_transcript_id "gnl|WGS:JAAVVJ|G4P62_T005757"; product "transcript variant X13"; protein_id "KAF7221158.1"; exon_number "44";
CM025013.1	Genbank	CDS	43584969	43585210	.	-	2	gene_id "G4P62_003560"; transcript_id "gnl|WGS:JAAVVJ|G4P62_T005757"; gbkey "CDS"; locus_tag "G4P62_003560"; orig_transcript_id "gnl|WGS:JAAVVJ|G4P62_T005757"; product "transcript variant X13"; protein_id "KAF7221158.1"; exon_number "45";
CM025013.1	Genbank	CDS	43581088	43581888	.	-	0	gene_id "G4P62_003560"; transcript_id "gnl|WGS:JAAVVJ|G4P62_T005757"; gbkey "CDS"; locus_tag "G4P62_003560"; orig_transcript_id "gnl|WGS:JAAVVJ|G4P62_T005757"; product "transcript variant X13"; protein_id "KAF7221158.1"; exon_number "46";
CM025013.1	Genbank	start_codon	43721041	43721043	.	-	0	gene_id "G4P62_003560"; transcript_id "gnl|WGS:JAAVVJ|G4P62_T005757"; gbkey "CDS"; locus_tag "G4P62_003560"; orig_transcript_id "gnl|WGS:JAAVVJ|G4P62_T005757"; product "transcript variant X13"; protein_id "KAF7221158.1"; exon_number "1";
CM025013.1	Genbank	stop_codon	43581085	43581087	.	-	0	gene_id "G4P62_003560"; transcript_id "gnl|WGS:JAAVVJ|G4P62_T005757"; gbkey "CDS"; locus_tag "G4P62_003560"; orig_transcript_id "gnl|WGS:JAAVVJ|G4P62_T005757"; product "transcript variant X13"; protein_id "KAF7221158.1"; exon_number "46";
CM025013.1	Genbank	transcript	43581085	43721043	.	-	.	gene_id "G4P62_003560"; transcript_id "gnl|WGS:JAAVVJ|G4P62_T005756"; gbkey "mRNA"; locus_tag "G4P62_003560"; note "transcript variant X10"; orig_protein_id "gnl|WGS:JAAVVJ|G4P62_P005756"; orig_transcript_id "gnl|WGS:JAAVVJ|G4P62_T005756"; product "voltage-dependent P/Q-type calcium channel subunit alpha-1A-like"; transcript_biotype "mRNA";
CM025013.1	Genbank	exon	43720689	43721043	.	-	.	gene_id "G4P62_003560"; transcript_id "gnl|WGS:JAAVVJ|G4P62_T005756"; locus_tag "G4P62_003560"; note "transcript variant X10"; orig_protein_id "gnl|WGS:JAAVVJ|G4P62_P005756"; orig_transcript_id "gnl|WGS:JAAVVJ|G4P62_T005756"; product "voltage-dependent P/Q-type calcium channel subunit alpha-1A-like"; transcript_biotype "mRNA"; exon_number "1";
CM025013.1	Genbank	exon	43697219	43697301	.	-	.	gene_id "G4P62_003560"; transcript_id "gnl|WGS:JAAVVJ|G4P62_T005756"; locus_tag "G4P62_003560"; note "transcript variant X10"; orig_protein_id "gnl|WGS:JAAVVJ|G4P62_P005756"; orig_transcript_id "gnl|WGS:JAAVVJ|G4P62_T005756"; product "voltage-dependent P/Q-type calcium channel subunit alpha-1A-like"; transcript_biotype "mRNA"; exon_number "2";
CM025013.1	Genbank	exon	43696918	43697057	.	-	.	gene_id "G4P62_003560"; transcript_id "gnl|WGS:JAAVVJ|G4P62_T005756"; locus_tag "G4P62_003560"; note "transcript variant X10"; orig_protein_id "gnl|WGS:JAAVVJ|G4P62_P005756"; orig_transcript_id "gnl|WGS:JAAVVJ|G4P62_T005756"; product "voltage-dependent P/Q-type calcium channel subunit alpha-1A-like"; transcript_biotype "mRNA"; exon_number "3";
CM025013.1	Genbank	exon	43683683	43683774	.	-	.	gene_id "G4P62_003560"; transcript_id "gnl|WGS:JAAVVJ|G4P62_T005756"; locus_tag "G4P62_003560"; note "transcript variant X10"; orig_protein_id "gnl|WGS:JAAVVJ|G4P62_P005756"; orig_transcript_id "gnl|WGS:JAAVVJ|G4P62_T005756"; product "voltage-dependent P/Q-type calcium channel subunit alpha-1A-like"; transcript_biotype "mRNA"; exon_number "4";
CM025013.1	Genbank	exon	43681327	43681479	.	-	.	gene_id "G4P62_003560"; transcript_id "gnl|WGS:JAAVVJ|G4P62_T005756"; locus_tag "G4P62_003560"; note "transcript variant X10"; orig_protein_id "gnl|WGS:JAAVVJ|G4P62_P005756"; orig_transcript_id "gnl|WGS:JAAVVJ|G4P62_T005756"; product "voltage-dependent P/Q-type calcium channel subunit alpha-1A-like"; transcript_biotype "mRNA"; exon_number "5";
CM025013.1	Genbank	exon	43680268	43680461	.	-	.	gene_id "G4P62_003560"; transcript_id "gnl|WGS:JAAVVJ|G4P62_T005756"; locus_tag "G4P62_003560"; note "transcript variant X10"; orig_protein_id "gnl|WGS:JAAVVJ|G4P62_P005756"; orig_transcript_id "gnl|WGS:JAAVVJ|G4P62_T005756"; product "voltage-dependent P/Q-type calcium channel subunit alpha-1A-like"; transcript_biotype "mRNA"; exon_number "6";
CM025013.1	Genbank	exon	43678578	43678681	.	-	.	gene_id "G4P62_003560"; transcript_id "gnl|WGS:JAAVVJ|G4P62_T005756"; locus_tag "G4P62_003560"; note "transcript variant X10"; orig_protein_id "gnl|WGS:JAAVVJ|G4P62_P005756"; orig_transcript_id "gnl|WGS:JAAVVJ|G4P62_T005756"; product "voltage-dependent P/Q-type calcium channel subunit alpha-1A-like"; transcript_biotype "mRNA"; exon_number "7";
CM025013.1	Genbank	exon	43677958	43678073	.	-	.	gene_id "G4P62_003560"; transcript_id "gnl|WGS:JAAVVJ|G4P62_T005756"; locus_tag "G4P62_003560"; note "transcript variant X10"; orig_protein_id "gnl|WGS:JAAVVJ|G4P62_P005756"; orig_transcript_id "gnl|WGS:JAAVVJ|G4P62_T005756"; product "voltage-dependent P/Q-type calcium channel subunit alpha-1A-like"; transcript_biotype "mRNA"; exon_number "8";
CM025013.1	Genbank	exon	43676171	43676215	.	-	.	gene_id "G4P62_003560"; transcript_id "gnl|WGS:JAAVVJ|G4P62_T005756"; locus_tag "G4P62_003560"; note "transcript variant X10"; orig_protein_id "gnl|WGS:JAAVVJ|G4P62_P005756"; orig_transcript_id "gnl|WGS:JAAVVJ|G4P62_T005756"; product "voltage-dependent P/Q-type calcium channel subunit alpha-1A-like"; transcript_biotype "mRNA"; exon_number "9";
CM025013.1	Genbank	exon	43675975	43676058	.	-	.	gene_id "G4P62_003560"; transcript_id "gnl|WGS:JAAVVJ|G4P62_T005756"; locus_tag "G4P62_003560"; note "transcript variant X10"; orig_protein_id "gnl|WGS:JAAVVJ|G4P62_P005756"; orig_transcript_id "gnl|WGS:JAAVVJ|G4P62_T005756"; product "voltage-dependent P/Q-type calcium channel subunit alpha-1A-like"; transcript_biotype "mRNA"; exon_number "10";
CM025013.1	Genbank	exon	43673535	43673741	.	-	.	gene_id "G4P62_003560"; transcript_id "gnl|WGS:JAAVVJ|G4P62_T005756"; locus_tag "G4P62_003560"; note "transcript variant X10"; orig_protein_id "gnl|WGS:JAAVVJ|G4P62_P005756"; orig_transcript_id "gnl|WGS:JAAVVJ|G4P62_T005756"; product "voltage-dependent P/Q-type calcium channel subunit alpha-1A-like"; transcript_biotype "mRNA"; exon_number "11";
CM025013.1	Genbank	exon	43673041	43673153	.	-	.	gene_id "G4P62_003560"; transcript_id "gnl|WGS:JAAVVJ|G4P62_T005756"; locus_tag "G4P62_003560"; note "transcript variant X10"; orig_protein_id "gnl|WGS:JAAVVJ|G4P62_P005756"; orig_transcript_id "gnl|WGS:JAAVVJ|G4P62_T005756"; product "voltage-dependent P/Q-type calcium channel subunit alpha-1A-like"; transcript_biotype "mRNA"; exon_number "12";
CM025013.1	Genbank	exon	43672847	43672959	.	-	.	gene_id "G4P62_003560"; transcript_id "gnl|WGS:JAAVVJ|G4P62_T005756"; locus_tag "G4P62_003560"; note "transcript variant X10"; orig_protein_id "gnl|WGS:JAAVVJ|G4P62_P005756"; orig_transcript_id "gnl|WGS:JAAVVJ|G4P62_T005756"; product "voltage-dependent P/Q-type calcium channel subunit alpha-1A-like"; transcript_biotype "mRNA"; exon_number "13";
CM025013.1	Genbank	exon	43672626	43672757	.	-	.	gene_id "G4P62_003560"; transcript_id "gnl|WGS:JAAVVJ|G4P62_T005756"; locus_tag "G4P62_003560"; note "transcript variant X10"; orig_protein_id "gnl|WGS:JAAVVJ|G4P62_P005756"; orig_transcript_id "gnl|WGS:JAAVVJ|G4P62_T005756"; product "voltage-dependent P/Q-type calcium channel subunit alpha-1A-like"; transcript_biotype "mRNA"; exon_number "14";
CM025013.1	Genbank	exon	43671870	43671942	.	-	.	gene_id "G4P62_003560"; transcript_id "gnl|WGS:JAAVVJ|G4P62_T005756"; locus_tag "G4P62_003560"; note "transcript variant X10"; orig_protein_id "gnl|WGS:JAAVVJ|G4P62_P005756"; orig_transcript_id "gnl|WGS:JAAVVJ|G4P62_T005756"; product "voltage-dependent P/Q-type calcium channel subunit alpha-1A-like"; transcript_biotype "mRNA"; exon_number "15";
CM025013.1	Genbank	exon	43671642	43671759	.	-	.	gene_id "G4P62_003560"; transcript_id "gnl|WGS:JAAVVJ|G4P62_T005756"; locus_tag "G4P62_003560"; note "transcript variant X10"; orig_protein_id "gnl|WGS:JAAVVJ|G4P62_P005756"; orig_transcript_id "gnl|WGS:JAAVVJ|G4P62_T005756"; product "voltage-dependent P/Q-type calcium channel subunit alpha-1A-like"; transcript_biotype "mRNA"; exon_number "16";
CM025013.1	Genbank	exon	43664985	43665152	.	-	.	gene_id "G4P62_003560"; transcript_id "gnl|WGS:JAAVVJ|G4P62_T005756"; locus_tag "G4P62_003560"; note "transcript variant X10"; orig_protein_id "gnl|WGS:JAAVVJ|G4P62_P005756"; orig_transcript_id "gnl|WGS:JAAVVJ|G4P62_T005756"; product "voltage-dependent P/Q-type calcium channel subunit alpha-1A-like"; transcript_biotype "mRNA"; exon_number "17";
CM025013.1	Genbank	exon	43663108	43663174	.	-	.	gene_id "G4P62_003560"; transcript_id "gnl|WGS:JAAVVJ|G4P62_T005756"; locus_tag "G4P62_003560"; note "transcript variant X10"; orig_protein_id "gnl|WGS:JAAVVJ|G4P62_P005756"; orig_transcript_id "gnl|WGS:JAAVVJ|G4P62_T005756"; product "voltage-dependent P/Q-type calcium channel subunit alpha-1A-like"; transcript_biotype "mRNA"; exon_number "18";
CM025013.1	Genbank	exon	43659375	43659543	.	-	.	gene_id "G4P62_003560"; transcript_id "gnl|WGS:JAAVVJ|G4P62_T005756"; locus_tag "G4P62_003560"; note "transcript variant X10"; orig_protein_id "gnl|WGS:JAAVVJ|G4P62_P005756"; orig_transcript_id "gnl|WGS:JAAVVJ|G4P62_T005756"; product "voltage-dependent P/Q-type calcium channel subunit alpha-1A-like"; transcript_biotype "mRNA"; exon_number "19";
CM025013.1	Genbank	exon	43658560	43659185	.	-	.	gene_id "G4P62_003560"; transcript_id "gnl|WGS:JAAVVJ|G4P62_T005756"; locus_tag "G4P62_003560"; note "transcript variant X10"; orig_protein_id "gnl|WGS:JAAVVJ|G4P62_P005756"; orig_transcript_id "gnl|WGS:JAAVVJ|G4P62_T005756"; product "voltage-dependent P/Q-type calcium channel subunit alpha-1A-like"; transcript_biotype "mRNA"; exon_number "20";
CM025013.1	Genbank	exon	43658076	43658425	.	-	.	gene_id "G4P62_003560"; transcript_id "gnl|WGS:JAAVVJ|G4P62_T005756"; locus_tag "G4P62_003560"; note "transcript variant X10"; orig_protein_id "gnl|WGS:JAAVVJ|G4P62_P005756"; orig_transcript_id "gnl|WGS:JAAVVJ|G4P62_T005756"; product "voltage-dependent P/Q-type calcium channel subunit alpha-1A-like"; transcript_biotype "mRNA"; exon_number "21";
CM025013.1	Genbank	exon	43657843	43657975	.	-	.	gene_id "G4P62_003560"; transcript_id "gnl|WGS:JAAVVJ|G4P62_T005756"; locus_tag "G4P62_003560"; note "transcript variant X10"; orig_protein_id "gnl|WGS:JAAVVJ|G4P62_P005756"; orig_transcript_id "gnl|WGS:JAAVVJ|G4P62_T005756"; product "voltage-dependent P/Q-type calcium channel subunit alpha-1A-like"; transcript_biotype "mRNA"; exon_number "22";
CM025013.1	Genbank	exon	43656012	43656141	.	-	.	gene_id "G4P62_003560"; transcript_id "gnl|WGS:JAAVVJ|G4P62_T005756"; locus_tag "G4P62_003560"; note "transcript variant X10"; orig_protein_id "gnl|WGS:JAAVVJ|G4P62_P005756"; orig_transcript_id "gnl|WGS:JAAVVJ|G4P62_T005756"; product "voltage-dependent P/Q-type calcium channel subunit alpha-1A-like"; transcript_biotype "mRNA"; exon_number "23";
CM025013.1	Genbank	exon	43655672	43655731	.	-	.	gene_id "G4P62_003560"; transcript_id "gnl|WGS:JAAVVJ|G4P62_T005756"; locus_tag "G4P62_003560"; note "transcript variant X10"; orig_protein_id "gnl|WGS:JAAVVJ|G4P62_P005756"; orig_transcript_id "gnl|WGS:JAAVVJ|G4P62_T005756"; product "voltage-dependent P/Q-type calcium channel subunit alpha-1A-like"; transcript_biotype "mRNA"; exon_number "24";
CM025013.1	Genbank	exon	43655451	43655557	.	-	.	gene_id "G4P62_003560"; transcript_id "gnl|WGS:JAAVVJ|G4P62_T005756"; locus_tag "G4P62_003560"; note "transcript variant X10"; orig_protein_id "gnl|WGS:JAAVVJ|G4P62_P005756"; orig_transcript_id "gnl|WGS:JAAVVJ|G4P62_T005756"; product "voltage-dependent P/Q-type calcium channel subunit alpha-1A-like"; transcript_biotype "mRNA"; exon_number "25";
CM025013.1	Genbank	exon	43649295	43649394	.	-	.	gene_id "G4P62_003560"; transcript_id "gnl|WGS:JAAVVJ|G4P62_T005756"; locus_tag "G4P62_003560"; note "transcript variant X10"; orig_protein_id "gnl|WGS:JAAVVJ|G4P62_P005756"; orig_transcript_id "gnl|WGS:JAAVVJ|G4P62_T005756"; product "voltage-dependent P/Q-type calcium channel subunit alpha-1A-like"; transcript_biotype "mRNA"; exon_number "26";
CM025013.1	Genbank	exon	43646947	43647107	.	-	.	gene_id "G4P62_003560"; transcript_id "gnl|WGS:JAAVVJ|G4P62_T005756"; locus_tag "G4P62_003560"; note "transcript variant X10"; orig_protein_id "gnl|WGS:JAAVVJ|G4P62_P005756"; orig_transcript_id "gnl|WGS:JAAVVJ|G4P62_T005756"; product "voltage-dependent P/Q-type calcium channel subunit alpha-1A-like"; transcript_biotype "mRNA"; exon_number "27";
CM025013.1	Genbank	exon	43646639	43646779	.	-	.	gene_id "G4P62_003560"; transcript_id "gnl|WGS:JAAVVJ|G4P62_T005756"; locus_tag "G4P62_003560"; note "transcript variant X10"; orig_protein_id "gnl|WGS:JAAVVJ|G4P62_P005756"; orig_transcript_id "gnl|WGS:JAAVVJ|G4P62_T005756"; product "voltage-dependent P/Q-type calcium channel subunit alpha-1A-like"; transcript_biotype "mRNA"; exon_number "28";
CM025013.1	Genbank	exon	43646347	43646548	.	-	.	gene_id "G4P62_003560"; transcript_id "gnl|WGS:JAAVVJ|G4P62_T005756"; locus_tag "G4P62_003560"; note "transcript variant X10"; orig_protein_id "gnl|WGS:JAAVVJ|G4P62_P005756"; orig_transcript_id "gnl|WGS:JAAVVJ|G4P62_T005756"; product "voltage-dependent P/Q-type calcium channel subunit alpha-1A-like"; transcript_biotype "mRNA"; exon_number "29";
CM025013.1	Genbank	exon	43646096	43646260	.	-	.	gene_id "G4P62_003560"; transcript_id "gnl|WGS:JAAVVJ|G4P62_T005756"; locus_tag "G4P62_003560"; note "transcript variant X10"; orig_protein_id "gnl|WGS:JAAVVJ|G4P62_P005756"; orig_transcript_id "gnl|WGS:JAAVVJ|G4P62_T005756"; product "voltage-dependent P/Q-type calcium channel subunit alpha-1A-like"; transcript_biotype "mRNA"; exon_number "30";
CM025013.1	Genbank	exon	43644528	43644638	.	-	.	gene_id "G4P62_003560"; transcript_id "gnl|WGS:JAAVVJ|G4P62_T005756"; locus_tag "G4P62_003560"; note "transcript variant X10"; orig_protein_id "gnl|WGS:JAAVVJ|G4P62_P005756"; orig_transcript_id "gnl|WGS:JAAVVJ|G4P62_T005756"; product "voltage-dependent P/Q-type calcium channel subunit alpha-1A-like"; transcript_biotype "mRNA"; exon_number "31";
CM025013.1	Genbank	exon	43640379	43640462	.	-	.	gene_id "G4P62_003560"; transcript_id "gnl|WGS:JAAVVJ|G4P62_T005756"; locus_tag "G4P62_003560"; note "transcript variant X10"; orig_protein_id "gnl|WGS:JAAVVJ|G4P62_P005756"; orig_transcript_id "gnl|WGS:JAAVVJ|G4P62_T005756"; product "voltage-dependent P/Q-type calcium channel subunit alpha-1A-like"; transcript_biotype "mRNA"; exon_number "32";
CM025013.1	Genbank	exon	43633517	43633633	.	-	.	gene_id "G4P62_003560"; transcript_id "gnl|WGS:JAAVVJ|G4P62_T005756"; locus_tag "G4P62_003560"; note "transcript variant X10"; orig_protein_id "gnl|WGS:JAAVVJ|G4P62_P005756"; orig_transcript_id "gnl|WGS:JAAVVJ|G4P62_T005756"; product "voltage-dependent P/Q-type calcium channel subunit alpha-1A-like"; transcript_biotype "mRNA"; exon_number "33";
CM025013.1	Genbank	exon	43633334	43633399	.	-	.	gene_id "G4P62_003560"; transcript_id "gnl|WGS:JAAVVJ|G4P62_T005756"; locus_tag "G4P62_003560"; note "transcript variant X10"; orig_protein_id "gnl|WGS:JAAVVJ|G4P62_P005756"; orig_transcript_id "gnl|WGS:JAAVVJ|G4P62_T005756"; product "voltage-dependent P/Q-type calcium channel subunit alpha-1A-like"; transcript_biotype "mRNA"; exon_number "34";
CM025013.1	Genbank	exon	43631386	43631483	.	-	.	gene_id "G4P62_003560"; transcript_id "gnl|WGS:JAAVVJ|G4P62_T005756"; locus_tag "G4P62_003560"; note "transcript variant X10"; orig_protein_id "gnl|WGS:JAAVVJ|G4P62_P005756"; orig_transcript_id "gnl|WGS:JAAVVJ|G4P62_T005756"; product "voltage-dependent P/Q-type calcium channel subunit alpha-1A-like"; transcript_biotype "mRNA"; exon_number "35";
CM025013.1	Genbank	exon	43631064	43631214	.	-	.	gene_id "G4P62_003560"; transcript_id "gnl|WGS:JAAVVJ|G4P62_T005756"; locus_tag "G4P62_003560"; note "transcript variant X10"; orig_protein_id "gnl|WGS:JAAVVJ|G4P62_P005756"; orig_transcript_id "gnl|WGS:JAAVVJ|G4P62_T005756"; product "voltage-dependent P/Q-type calcium channel subunit alpha-1A-like"; transcript_biotype "mRNA"; exon_number "36";
CM025013.1	Genbank	exon	43630840	43630967	.	-	.	gene_id "G4P62_003560"; transcript_id "gnl|WGS:JAAVVJ|G4P62_T005756"; locus_tag "G4P62_003560"; note "transcript variant X10"; orig_protein_id "gnl|WGS:JAAVVJ|G4P62_P005756"; orig_transcript_id "gnl|WGS:JAAVVJ|G4P62_T005756"; product "voltage-dependent P/Q-type calcium channel subunit alpha-1A-like"; transcript_biotype "mRNA"; exon_number "37";
CM025013.1	Genbank	exon	43624535	43624631	.	-	.	gene_id "G4P62_003560"; transcript_id "gnl|WGS:JAAVVJ|G4P62_T005756"; locus_tag "G4P62_003560"; note "transcript variant X10"; orig_protein_id "gnl|WGS:JAAVVJ|G4P62_P005756"; orig_transcript_id "gnl|WGS:JAAVVJ|G4P62_T005756"; product "voltage-dependent P/Q-type calcium channel subunit alpha-1A-like"; transcript_biotype "mRNA"; exon_number "38";
CM025013.1	Genbank	exon	43617916	43618021	.	-	.	gene_id "G4P62_003560"; transcript_id "gnl|WGS:JAAVVJ|G4P62_T005756"; locus_tag "G4P62_003560"; note "transcript variant X10"; orig_protein_id "gnl|WGS:JAAVVJ|G4P62_P005756"; orig_transcript_id "gnl|WGS:JAAVVJ|G4P62_T005756"; product "voltage-dependent P/Q-type calcium channel subunit alpha-1A-like"; transcript_biotype "mRNA"; exon_number "39";
CM025013.1	Genbank	exon	43614296	43614403	.	-	.	gene_id "G4P62_003560"; transcript_id "gnl|WGS:JAAVVJ|G4P62_T005756"; locus_tag "G4P62_003560"; note "transcript variant X10"; orig_protein_id "gnl|WGS:JAAVVJ|G4P62_P005756"; orig_transcript_id "gnl|WGS:JAAVVJ|G4P62_T005756"; product "voltage-dependent P/Q-type calcium channel subunit alpha-1A-like"; transcript_biotype "mRNA"; exon_number "40";
CM025013.1	Genbank	exon	43612075	43612178	.	-	.	gene_id "G4P62_003560"; transcript_id "gnl|WGS:JAAVVJ|G4P62_T005756"; locus_tag "G4P62_003560"; note "transcript variant X10"; orig_protein_id "gnl|WGS:JAAVVJ|G4P62_P005756"; orig_transcript_id "gnl|WGS:JAAVVJ|G4P62_T005756"; product "voltage-dependent P/Q-type calcium channel subunit alpha-1A-like"; transcript_biotype "mRNA"; exon_number "41";
CM025013.1	Genbank	exon	43603217	43603332	.	-	.	gene_id "G4P62_003560"; transcript_id "gnl|WGS:JAAVVJ|G4P62_T005756"; locus_tag "G4P62_003560"; note "transcript variant X10"; orig_protein_id "gnl|WGS:JAAVVJ|G4P62_P005756"; orig_transcript_id "gnl|WGS:JAAVVJ|G4P62_T005756"; product "voltage-dependent P/Q-type calcium channel subunit alpha-1A-like"; transcript_biotype "mRNA"; exon_number "42";
CM025013.1	Genbank	exon	43603007	43603139	.	-	.	gene_id "G4P62_003560"; transcript_id "gnl|WGS:JAAVVJ|G4P62_T005756"; locus_tag "G4P62_003560"; note "transcript variant X10"; orig_protein_id "gnl|WGS:JAAVVJ|G4P62_P005756"; orig_transcript_id "gnl|WGS:JAAVVJ|G4P62_T005756"; product "voltage-dependent P/Q-type calcium channel subunit alpha-1A-like"; transcript_biotype "mRNA"; exon_number "43";
CM025013.1	Genbank	exon	43595511	43595624	.	-	.	gene_id "G4P62_003560"; transcript_id "gnl|WGS:JAAVVJ|G4P62_T005756"; locus_tag "G4P62_003560"; note "transcript variant X10"; orig_protein_id "gnl|WGS:JAAVVJ|G4P62_P005756"; orig_transcript_id "gnl|WGS:JAAVVJ|G4P62_T005756"; product "voltage-dependent P/Q-type calcium channel subunit alpha-1A-like"; transcript_biotype "mRNA"; exon_number "44";
CM025013.1	Genbank	exon	43585308	43585521	.	-	.	gene_id "G4P62_003560"; transcript_id "gnl|WGS:JAAVVJ|G4P62_T005756"; locus_tag "G4P62_003560"; note "transcript variant X10"; orig_protein_id "gnl|WGS:JAAVVJ|G4P62_P005756"; orig_transcript_id "gnl|WGS:JAAVVJ|G4P62_T005756"; product "voltage-dependent P/Q-type calcium channel subunit alpha-1A-like"; transcript_biotype "mRNA"; exon_number "45";
CM025013.1	Genbank	exon	43584969	43585210	.	-	.	gene_id "G4P62_003560"; transcript_id "gnl|WGS:JAAVVJ|G4P62_T005756"; locus_tag "G4P62_003560"; note "transcript variant X10"; orig_protein_id "gnl|WGS:JAAVVJ|G4P62_P005756"; orig_transcript_id "gnl|WGS:JAAVVJ|G4P62_T005756"; product "voltage-dependent P/Q-type calcium channel subunit alpha-1A-like"; transcript_biotype "mRNA"; exon_number "46";
CM025013.1	Genbank	exon	43581085	43581888	.	-	.	gene_id "G4P62_003560"; transcript_id "gnl|WGS:JAAVVJ|G4P62_T005756"; locus_tag "G4P62_003560"; note "transcript variant X10"; orig_protein_id "gnl|WGS:JAAVVJ|G4P62_P005756"; orig_transcript_id "gnl|WGS:JAAVVJ|G4P62_T005756"; product "voltage-dependent P/Q-type calcium channel subunit alpha-1A-like"; transcript_biotype "mRNA"; exon_number "47";
CM025013.1	Genbank	CDS	43720689	43721043	.	-	0	gene_id "G4P62_003560"; transcript_id "gnl|WGS:JAAVVJ|G4P62_T005756"; gbkey "CDS"; locus_tag "G4P62_003560"; orig_transcript_id "gnl|WGS:JAAVVJ|G4P62_T005756"; product "transcript variant X10"; protein_id "KAF7221157.1"; exon_number "1";
CM025013.1	Genbank	CDS	43697219	43697301	.	-	2	gene_id "G4P62_003560"; transcript_id "gnl|WGS:JAAVVJ|G4P62_T005756"; gbkey "CDS"; locus_tag "G4P62_003560"; orig_transcript_id "gnl|WGS:JAAVVJ|G4P62_T005756"; product "transcript variant X10"; protein_id "KAF7221157.1"; exon_number "2";
CM025013.1	Genbank	CDS	43696918	43697057	.	-	0	gene_id "G4P62_003560"; transcript_id "gnl|WGS:JAAVVJ|G4P62_T005756"; gbkey "CDS"; locus_tag "G4P62_003560"; orig_transcript_id "gnl|WGS:JAAVVJ|G4P62_T005756"; product "transcript variant X10"; protein_id "KAF7221157.1"; exon_number "3";
CM025013.1	Genbank	CDS	43683683	43683774	.	-	1	gene_id "G4P62_003560"; transcript_id "gnl|WGS:JAAVVJ|G4P62_T005756"; gbkey "CDS"; locus_tag "G4P62_003560"; orig_transcript_id "gnl|WGS:JAAVVJ|G4P62_T005756"; product "transcript variant X10"; protein_id "KAF7221157.1"; exon_number "4";
CM025013.1	Genbank	CDS	43681327	43681479	.	-	2	gene_id "G4P62_003560"; transcript_id "gnl|WGS:JAAVVJ|G4P62_T005756"; gbkey "CDS"; locus_tag "G4P62_003560"; orig_transcript_id "gnl|WGS:JAAVVJ|G4P62_T005756"; product "transcript variant X10"; protein_id "KAF7221157.1"; exon_number "5";
CM025013.1	Genbank	CDS	43680268	43680461	.	-	2	gene_id "G4P62_003560"; transcript_id "gnl|WGS:JAAVVJ|G4P62_T005756"; gbkey "CDS"; locus_tag "G4P62_003560"; orig_transcript_id "gnl|WGS:JAAVVJ|G4P62_T005756"; product "transcript variant X10"; protein_id "KAF7221157.1"; exon_number "6";
CM025013.1	Genbank	CDS	43678578	43678681	.	-	0	gene_id "G4P62_003560"; transcript_id "gnl|WGS:JAAVVJ|G4P62_T005756"; gbkey "CDS"; locus_tag "G4P62_003560"; orig_transcript_id "gnl|WGS:JAAVVJ|G4P62_T005756"; product "transcript variant X10"; protein_id "KAF7221157.1"; exon_number "7";
CM025013.1	Genbank	CDS	43677958	43678073	.	-	1	gene_id "G4P62_003560"; transcript_id "gnl|WGS:JAAVVJ|G4P62_T005756"; gbkey "CDS"; locus_tag "G4P62_003560"; orig_transcript_id "gnl|WGS:JAAVVJ|G4P62_T005756"; product "transcript variant X10"; protein_id "KAF7221157.1"; exon_number "8";
CM025013.1	Genbank	CDS	43676171	43676215	.	-	2	gene_id "G4P62_003560"; transcript_id "gnl|WGS:JAAVVJ|G4P62_T005756"; gbkey "CDS"; locus_tag "G4P62_003560"; orig_transcript_id "gnl|WGS:JAAVVJ|G4P62_T005756"; product "transcript variant X10"; protein_id "KAF7221157.1"; exon_number "9";
CM025013.1	Genbank	CDS	43675975	43676058	.	-	2	gene_id "G4P62_003560"; transcript_id "gnl|WGS:JAAVVJ|G4P62_T005756"; gbkey "CDS"; locus_tag "G4P62_003560"; orig_transcript_id "gnl|WGS:JAAVVJ|G4P62_T005756"; product "transcript variant X10"; protein_id "KAF7221157.1"; exon_number "10";
CM025013.1	Genbank	CDS	43673535	43673741	.	-	2	gene_id "G4P62_003560"; transcript_id "gnl|WGS:JAAVVJ|G4P62_T005756"; gbkey "CDS"; locus_tag "G4P62_003560"; orig_transcript_id "gnl|WGS:JAAVVJ|G4P62_T005756"; product "transcript variant X10"; protein_id "KAF7221157.1"; exon_number "11";
CM025013.1	Genbank	CDS	43673041	43673153	.	-	2	gene_id "G4P62_003560"; transcript_id "gnl|WGS:JAAVVJ|G4P62_T005756"; gbkey "CDS"; locus_tag "G4P62_003560"; orig_transcript_id "gnl|WGS:JAAVVJ|G4P62_T005756"; product "transcript variant X10"; protein_id "KAF7221157.1"; exon_number "12";
CM025013.1	Genbank	CDS	43672847	43672959	.	-	0	gene_id "G4P62_003560"; transcript_id "gnl|WGS:JAAVVJ|G4P62_T005756"; gbkey "CDS"; locus_tag "G4P62_003560"; orig_transcript_id "gnl|WGS:JAAVVJ|G4P62_T005756"; product "transcript variant X10"; protein_id "KAF7221157.1"; exon_number "13";
CM025013.1	Genbank	CDS	43672626	43672757	.	-	1	gene_id "G4P62_003560"; transcript_id "gnl|WGS:JAAVVJ|G4P62_T005756"; gbkey "CDS"; locus_tag "G4P62_003560"; orig_transcript_id "gnl|WGS:JAAVVJ|G4P62_T005756"; product "transcript variant X10"; protein_id "KAF7221157.1"; exon_number "14";
CM025013.1	Genbank	CDS	43671870	43671942	.	-	1	gene_id "G4P62_003560"; transcript_id "gnl|WGS:JAAVVJ|G4P62_T005756"; gbkey "CDS"; locus_tag "G4P62_003560"; orig_transcript_id "gnl|WGS:JAAVVJ|G4P62_T005756"; product "transcript variant X10"; protein_id "KAF7221157.1"; exon_number "15";
CM025013.1	Genbank	CDS	43671642	43671759	.	-	0	gene_id "G4P62_003560"; transcript_id "gnl|WGS:JAAVVJ|G4P62_T005756"; gbkey "CDS"; locus_tag "G4P62_003560"; orig_transcript_id "gnl|WGS:JAAVVJ|G4P62_T005756"; product "transcript variant X10"; protein_id "KAF7221157.1"; exon_number "16";
CM025013.1	Genbank	CDS	43664985	43665152	.	-	2	gene_id "G4P62_003560"; transcript_id "gnl|WGS:JAAVVJ|G4P62_T005756"; gbkey "CDS"; locus_tag "G4P62_003560"; orig_transcript_id "gnl|WGS:JAAVVJ|G4P62_T005756"; product "transcript variant X10"; protein_id "KAF7221157.1"; exon_number "17";
CM025013.1	Genbank	CDS	43663108	43663174	.	-	2	gene_id "G4P62_003560"; transcript_id "gnl|WGS:JAAVVJ|G4P62_T005756"; gbkey "CDS"; locus_tag "G4P62_003560"; orig_transcript_id "gnl|WGS:JAAVVJ|G4P62_T005756"; product "transcript variant X10"; protein_id "KAF7221157.1"; exon_number "18";
CM025013.1	Genbank	CDS	43659375	43659543	.	-	1	gene_id "G4P62_003560"; transcript_id "gnl|WGS:JAAVVJ|G4P62_T005756"; gbkey "CDS"; locus_tag "G4P62_003560"; orig_transcript_id "gnl|WGS:JAAVVJ|G4P62_T005756"; product "transcript variant X10"; protein_id "KAF7221157.1"; exon_number "19";
CM025013.1	Genbank	CDS	43658560	43659185	.	-	0	gene_id "G4P62_003560"; transcript_id "gnl|WGS:JAAVVJ|G4P62_T005756"; gbkey "CDS"; locus_tag "G4P62_003560"; orig_transcript_id "gnl|WGS:JAAVVJ|G4P62_T005756"; product "transcript variant X10"; protein_id "KAF7221157.1"; exon_number "20";
CM025013.1	Genbank	CDS	43658076	43658425	.	-	1	gene_id "G4P62_003560"; transcript_id "gnl|WGS:JAAVVJ|G4P62_T005756"; gbkey "CDS"; locus_tag "G4P62_003560"; orig_transcript_id "gnl|WGS:JAAVVJ|G4P62_T005756"; product "transcript variant X10"; protein_id "KAF7221157.1"; exon_number "21";
CM025013.1	Genbank	CDS	43657843	43657975	.	-	2	gene_id "G4P62_003560"; transcript_id "gnl|WGS:JAAVVJ|G4P62_T005756"; gbkey "CDS"; locus_tag "G4P62_003560"; orig_transcript_id "gnl|WGS:JAAVVJ|G4P62_T005756"; product "transcript variant X10"; protein_id "KAF7221157.1"; exon_number "22";
CM025013.1	Genbank	CDS	43656012	43656141	.	-	1	gene_id "G4P62_003560"; transcript_id "gnl|WGS:JAAVVJ|G4P62_T005756"; gbkey "CDS"; locus_tag "G4P62_003560"; orig_transcript_id "gnl|WGS:JAAVVJ|G4P62_T005756"; product "transcript variant X10"; protein_id "KAF7221157.1"; exon_number "23";
CM025013.1	Genbank	CDS	43655672	43655731	.	-	0	gene_id "G4P62_003560"; transcript_id "gnl|WGS:JAAVVJ|G4P62_T005756"; gbkey "CDS"; locus_tag "G4P62_003560"; orig_transcript_id "gnl|WGS:JAAVVJ|G4P62_T005756"; product "transcript variant X10"; protein_id "KAF7221157.1"; exon_number "24";
CM025013.1	Genbank	CDS	43655451	43655557	.	-	0	gene_id "G4P62_003560"; transcript_id "gnl|WGS:JAAVVJ|G4P62_T005756"; gbkey "CDS"; locus_tag "G4P62_003560"; orig_transcript_id "gnl|WGS:JAAVVJ|G4P62_T005756"; product "transcript variant X10"; protein_id "KAF7221157.1"; exon_number "25";
CM025013.1	Genbank	CDS	43649295	43649394	.	-	1	gene_id "G4P62_003560"; transcript_id "gnl|WGS:JAAVVJ|G4P62_T005756"; gbkey "CDS"; locus_tag "G4P62_003560"; orig_transcript_id "gnl|WGS:JAAVVJ|G4P62_T005756"; product "transcript variant X10"; protein_id "KAF7221157.1"; exon_number "26";
CM025013.1	Genbank	CDS	43646947	43647107	.	-	0	gene_id "G4P62_003560"; transcript_id "gnl|WGS:JAAVVJ|G4P62_T005756"; gbkey "CDS"; locus_tag "G4P62_003560"; orig_transcript_id "gnl|WGS:JAAVVJ|G4P62_T005756"; product "transcript variant X10"; protein_id "KAF7221157.1"; exon_number "27";
CM025013.1	Genbank	CDS	43646639	43646779	.	-	1	gene_id "G4P62_003560"; transcript_id "gnl|WGS:JAAVVJ|G4P62_T005756"; gbkey "CDS"; locus_tag "G4P62_003560"; orig_transcript_id "gnl|WGS:JAAVVJ|G4P62_T005756"; product "transcript variant X10"; protein_id "KAF7221157.1"; exon_number "28";
CM025013.1	Genbank	CDS	43646347	43646548	.	-	1	gene_id "G4P62_003560"; transcript_id "gnl|WGS:JAAVVJ|G4P62_T005756"; gbkey "CDS"; locus_tag "G4P62_003560"; orig_transcript_id "gnl|WGS:JAAVVJ|G4P62_T005756"; product "transcript variant X10"; protein_id "KAF7221157.1"; exon_number "29";
CM025013.1	Genbank	CDS	43646096	43646260	.	-	0	gene_id "G4P62_003560"; transcript_id "gnl|WGS:JAAVVJ|G4P62_T005756"; gbkey "CDS"; locus_tag "G4P62_003560"; orig_transcript_id "gnl|WGS:JAAVVJ|G4P62_T005756"; product "transcript variant X10"; protein_id "KAF7221157.1"; exon_number "30";
CM025013.1	Genbank	CDS	43644528	43644638	.	-	0	gene_id "G4P62_003560"; transcript_id "gnl|WGS:JAAVVJ|G4P62_T005756"; gbkey "CDS"; locus_tag "G4P62_003560"; orig_transcript_id "gnl|WGS:JAAVVJ|G4P62_T005756"; product "transcript variant X10"; protein_id "KAF7221157.1"; exon_number "31";
CM025013.1	Genbank	CDS	43640379	43640462	.	-	0	gene_id "G4P62_003560"; transcript_id "gnl|WGS:JAAVVJ|G4P62_T005756"; gbkey "CDS"; locus_tag "G4P62_003560"; orig_transcript_id "gnl|WGS:JAAVVJ|G4P62_T005756"; product "transcript variant X10"; protein_id "KAF7221157.1"; exon_number "32";
CM025013.1	Genbank	CDS	43633517	43633633	.	-	0	gene_id "G4P62_003560"; transcript_id "gnl|WGS:JAAVVJ|G4P62_T005756"; gbkey "CDS"; locus_tag "G4P62_003560"; orig_transcript_id "gnl|WGS:JAAVVJ|G4P62_T005756"; product "transcript variant X10"; protein_id "KAF7221157.1"; exon_number "33";
CM025013.1	Genbank	CDS	43633334	43633399	.	-	0	gene_id "G4P62_003560"; transcript_id "gnl|WGS:JAAVVJ|G4P62_T005756"; gbkey "CDS"; locus_tag "G4P62_003560"; orig_transcript_id "gnl|WGS:JAAVVJ|G4P62_T005756"; product "transcript variant X10"; protein_id "KAF7221157.1"; exon_number "34";
CM025013.1	Genbank	CDS	43631386	43631483	.	-	0	gene_id "G4P62_003560"; transcript_id "gnl|WGS:JAAVVJ|G4P62_T005756"; gbkey "CDS"; locus_tag "G4P62_003560"; orig_transcript_id "gnl|WGS:JAAVVJ|G4P62_T005756"; product "transcript variant X10"; protein_id "KAF7221157.1"; exon_number "35";
CM025013.1	Genbank	CDS	43631064	43631214	.	-	1	gene_id "G4P62_003560"; transcript_id "gnl|WGS:JAAVVJ|G4P62_T005756"; gbkey "CDS"; locus_tag "G4P62_003560"; orig_transcript_id "gnl|WGS:JAAVVJ|G4P62_T005756"; product "transcript variant X10"; protein_id "KAF7221157.1"; exon_number "36";
CM025013.1	Genbank	CDS	43630840	43630967	.	-	0	gene_id "G4P62_003560"; transcript_id "gnl|WGS:JAAVVJ|G4P62_T005756"; gbkey "CDS"; locus_tag "G4P62_003560"; orig_transcript_id "gnl|WGS:JAAVVJ|G4P62_T005756"; product "transcript variant X10"; protein_id "KAF7221157.1"; exon_number "37";
CM025013.1	Genbank	CDS	43624535	43624631	.	-	1	gene_id "G4P62_003560"; transcript_id "gnl|WGS:JAAVVJ|G4P62_T005756"; gbkey "CDS"; locus_tag "G4P62_003560"; orig_transcript_id "gnl|WGS:JAAVVJ|G4P62_T005756"; product "transcript variant X10"; protein_id "KAF7221157.1"; exon_number "38";
CM025013.1	Genbank	CDS	43617916	43618021	.	-	0	gene_id "G4P62_003560"; transcript_id "gnl|WGS:JAAVVJ|G4P62_T005756"; gbkey "CDS"; locus_tag "G4P62_003560"; orig_transcript_id "gnl|WGS:JAAVVJ|G4P62_T005756"; product "transcript variant X10"; protein_id "KAF7221157.1"; exon_number "39";
CM025013.1	Genbank	CDS	43614296	43614403	.	-	2	gene_id "G4P62_003560"; transcript_id "gnl|WGS:JAAVVJ|G4P62_T005756"; gbkey "CDS"; locus_tag "G4P62_003560"; orig_transcript_id "gnl|WGS:JAAVVJ|G4P62_T005756"; product "transcript variant X10"; protein_id "KAF7221157.1"; exon_number "40";
CM025013.1	Genbank	CDS	43612075	43612178	.	-	2	gene_id "G4P62_003560"; transcript_id "gnl|WGS:JAAVVJ|G4P62_T005756"; gbkey "CDS"; locus_tag "G4P62_003560"; orig_transcript_id "gnl|WGS:JAAVVJ|G4P62_T005756"; product "transcript variant X10"; protein_id "KAF7221157.1"; exon_number "41";
CM025013.1	Genbank	CDS	43603217	43603332	.	-	0	gene_id "G4P62_003560"; transcript_id "gnl|WGS:JAAVVJ|G4P62_T005756"; gbkey "CDS"; locus_tag "G4P62_003560"; orig_transcript_id "gnl|WGS:JAAVVJ|G4P62_T005756"; product "transcript variant X10"; protein_id "KAF7221157.1"; exon_number "42";
CM025013.1	Genbank	CDS	43603007	43603139	.	-	1	gene_id "G4P62_003560"; transcript_id "gnl|WGS:JAAVVJ|G4P62_T005756"; gbkey "CDS"; locus_tag "G4P62_003560"; orig_transcript_id "gnl|WGS:JAAVVJ|G4P62_T005756"; product "transcript variant X10"; protein_id "KAF7221157.1"; exon_number "43";
CM025013.1	Genbank	CDS	43595511	43595624	.	-	0	gene_id "G4P62_003560"; transcript_id "gnl|WGS:JAAVVJ|G4P62_T005756"; gbkey "CDS"; locus_tag "G4P62_003560"; orig_transcript_id "gnl|WGS:JAAVVJ|G4P62_T005756"; product "transcript variant X10"; protein_id "KAF7221157.1"; exon_number "44";
CM025013.1	Genbank	CDS	43585308	43585521	.	-	0	gene_id "G4P62_003560"; transcript_id "gnl|WGS:JAAVVJ|G4P62_T005756"; gbkey "CDS"; locus_tag "G4P62_003560"; orig_transcript_id "gnl|WGS:JAAVVJ|G4P62_T005756"; product "transcript variant X10"; protein_id "KAF7221157.1"; exon_number "45";
CM025013.1	Genbank	CDS	43584969	43585210	.	-	2	gene_id "G4P62_003560"; transcript_id "gnl|WGS:JAAVVJ|G4P62_T005756"; gbkey "CDS"; locus_tag "G4P62_003560"; orig_transcript_id "gnl|WGS:JAAVVJ|G4P62_T005756"; product "transcript variant X10"; protein_id "KAF7221157.1"; exon_number "46";
CM025013.1	Genbank	CDS	43581088	43581888	.	-	0	gene_id "G4P62_003560"; transcript_id "gnl|WGS:JAAVVJ|G4P62_T005756"; gbkey "CDS"; locus_tag "G4P62_003560"; orig_transcript_id "gnl|WGS:JAAVVJ|G4P62_T005756"; product "transcript variant X10"; protein_id "KAF7221157.1"; exon_number "47";
CM025013.1	Genbank	start_codon	43721041	43721043	.	-	0	gene_id "G4P62_003560"; transcript_id "gnl|WGS:JAAVVJ|G4P62_T005756"; gbkey "CDS"; locus_tag "G4P62_003560"; orig_transcript_id "gnl|WGS:JAAVVJ|G4P62_T005756"; product "transcript variant X10"; protein_id "KAF7221157.1"; exon_number "1";
CM025013.1	Genbank	stop_codon	43581085	43581087	.	-	0	gene_id "G4P62_003560"; transcript_id "gnl|WGS:JAAVVJ|G4P62_T005756"; gbkey "CDS"; locus_tag "G4P62_003560"; orig_transcript_id "gnl|WGS:JAAVVJ|G4P62_T005756"; product "transcript variant X10"; protein_id "KAF7221157.1"; exon_number "47";
CM025013.1	Genbank	transcript	43581085	43721043	.	-	.	gene_id "G4P62_003560"; transcript_id "gnl|WGS:JAAVVJ|G4P62_T005755"; gbkey "mRNA"; locus_tag "G4P62_003560"; note "transcript variant X7"; orig_protein_id "gnl|WGS:JAAVVJ|G4P62_P005755"; orig_transcript_id "gnl|WGS:JAAVVJ|G4P62_T005755"; product "voltage-dependent P/Q-type calcium channel subunit alpha-1A-like"; transcript_biotype "mRNA";
CM025013.1	Genbank	exon	43720689	43721043	.	-	.	gene_id "G4P62_003560"; transcript_id "gnl|WGS:JAAVVJ|G4P62_T005755"; locus_tag "G4P62_003560"; note "transcript variant X7"; orig_protein_id "gnl|WGS:JAAVVJ|G4P62_P005755"; orig_transcript_id "gnl|WGS:JAAVVJ|G4P62_T005755"; product "voltage-dependent P/Q-type calcium channel subunit alpha-1A-like"; transcript_biotype "mRNA"; exon_number "1";
CM025013.1	Genbank	exon	43697219	43697301	.	-	.	gene_id "G4P62_003560"; transcript_id "gnl|WGS:JAAVVJ|G4P62_T005755"; locus_tag "G4P62_003560"; note "transcript variant X7"; orig_protein_id "gnl|WGS:JAAVVJ|G4P62_P005755"; orig_transcript_id "gnl|WGS:JAAVVJ|G4P62_T005755"; product "voltage-dependent P/Q-type calcium channel subunit alpha-1A-like"; transcript_biotype "mRNA"; exon_number "2";
CM025013.1	Genbank	exon	43696918	43697057	.	-	.	gene_id "G4P62_003560"; transcript_id "gnl|WGS:JAAVVJ|G4P62_T005755"; locus_tag "G4P62_003560"; note "transcript variant X7"; orig_protein_id "gnl|WGS:JAAVVJ|G4P62_P005755"; orig_transcript_id "gnl|WGS:JAAVVJ|G4P62_T005755"; product "voltage-dependent P/Q-type calcium channel subunit alpha-1A-like"; transcript_biotype "mRNA"; exon_number "3";
CM025013.1	Genbank	exon	43683683	43683774	.	-	.	gene_id "G4P62_003560"; transcript_id "gnl|WGS:JAAVVJ|G4P62_T005755"; locus_tag "G4P62_003560"; note "transcript variant X7"; orig_protein_id "gnl|WGS:JAAVVJ|G4P62_P005755"; orig_transcript_id "gnl|WGS:JAAVVJ|G4P62_T005755"; product "voltage-dependent P/Q-type calcium channel subunit alpha-1A-like"; transcript_biotype "mRNA"; exon_number "4";
CM025013.1	Genbank	exon	43681327	43681479	.	-	.	gene_id "G4P62_003560"; transcript_id "gnl|WGS:JAAVVJ|G4P62_T005755"; locus_tag "G4P62_003560"; note "transcript variant X7"; orig_protein_id "gnl|WGS:JAAVVJ|G4P62_P005755"; orig_transcript_id "gnl|WGS:JAAVVJ|G4P62_T005755"; product "voltage-dependent P/Q-type calcium channel subunit alpha-1A-like"; transcript_biotype "mRNA"; exon_number "5";
CM025013.1	Genbank	exon	43680268	43680461	.	-	.	gene_id "G4P62_003560"; transcript_id "gnl|WGS:JAAVVJ|G4P62_T005755"; locus_tag "G4P62_003560"; note "transcript variant X7"; orig_protein_id "gnl|WGS:JAAVVJ|G4P62_P005755"; orig_transcript_id "gnl|WGS:JAAVVJ|G4P62_T005755"; product "voltage-dependent P/Q-type calcium channel subunit alpha-1A-like"; transcript_biotype "mRNA"; exon_number "6";
CM025013.1	Genbank	exon	43678578	43678681	.	-	.	gene_id "G4P62_003560"; transcript_id "gnl|WGS:JAAVVJ|G4P62_T005755"; locus_tag "G4P62_003560"; note "transcript variant X7"; orig_protein_id "gnl|WGS:JAAVVJ|G4P62_P005755"; orig_transcript_id "gnl|WGS:JAAVVJ|G4P62_T005755"; product "voltage-dependent P/Q-type calcium channel subunit alpha-1A-like"; transcript_biotype "mRNA"; exon_number "7";
CM025013.1	Genbank	exon	43677958	43678073	.	-	.	gene_id "G4P62_003560"; transcript_id "gnl|WGS:JAAVVJ|G4P62_T005755"; locus_tag "G4P62_003560"; note "transcript variant X7"; orig_protein_id "gnl|WGS:JAAVVJ|G4P62_P005755"; orig_transcript_id "gnl|WGS:JAAVVJ|G4P62_T005755"; product "voltage-dependent P/Q-type calcium channel subunit alpha-1A-like"; transcript_biotype "mRNA"; exon_number "8";
CM025013.1	Genbank	exon	43676171	43676215	.	-	.	gene_id "G4P62_003560"; transcript_id "gnl|WGS:JAAVVJ|G4P62_T005755"; locus_tag "G4P62_003560"; note "transcript variant X7"; orig_protein_id "gnl|WGS:JAAVVJ|G4P62_P005755"; orig_transcript_id "gnl|WGS:JAAVVJ|G4P62_T005755"; product "voltage-dependent P/Q-type calcium channel subunit alpha-1A-like"; transcript_biotype "mRNA"; exon_number "9";
CM025013.1	Genbank	exon	43675975	43676058	.	-	.	gene_id "G4P62_003560"; transcript_id "gnl|WGS:JAAVVJ|G4P62_T005755"; locus_tag "G4P62_003560"; note "transcript variant X7"; orig_protein_id "gnl|WGS:JAAVVJ|G4P62_P005755"; orig_transcript_id "gnl|WGS:JAAVVJ|G4P62_T005755"; product "voltage-dependent P/Q-type calcium channel subunit alpha-1A-like"; transcript_biotype "mRNA"; exon_number "10";
CM025013.1	Genbank	exon	43673535	43673741	.	-	.	gene_id "G4P62_003560"; transcript_id "gnl|WGS:JAAVVJ|G4P62_T005755"; locus_tag "G4P62_003560"; note "transcript variant X7"; orig_protein_id "gnl|WGS:JAAVVJ|G4P62_P005755"; orig_transcript_id "gnl|WGS:JAAVVJ|G4P62_T005755"; product "voltage-dependent P/Q-type calcium channel subunit alpha-1A-like"; transcript_biotype "mRNA"; exon_number "11";
CM025013.1	Genbank	exon	43673041	43673153	.	-	.	gene_id "G4P62_003560"; transcript_id "gnl|WGS:JAAVVJ|G4P62_T005755"; locus_tag "G4P62_003560"; note "transcript variant X7"; orig_protein_id "gnl|WGS:JAAVVJ|G4P62_P005755"; orig_transcript_id "gnl|WGS:JAAVVJ|G4P62_T005755"; product "voltage-dependent P/Q-type calcium channel subunit alpha-1A-like"; transcript_biotype "mRNA"; exon_number "12";
CM025013.1	Genbank	exon	43672847	43672959	.	-	.	gene_id "G4P62_003560"; transcript_id "gnl|WGS:JAAVVJ|G4P62_T005755"; locus_tag "G4P62_003560"; note "transcript variant X7"; orig_protein_id "gnl|WGS:JAAVVJ|G4P62_P005755"; orig_transcript_id "gnl|WGS:JAAVVJ|G4P62_T005755"; product "voltage-dependent P/Q-type calcium channel subunit alpha-1A-like"; transcript_biotype "mRNA"; exon_number "13";
CM025013.1	Genbank	exon	43672626	43672757	.	-	.	gene_id "G4P62_003560"; transcript_id "gnl|WGS:JAAVVJ|G4P62_T005755"; locus_tag "G4P62_003560"; note "transcript variant X7"; orig_protein_id "gnl|WGS:JAAVVJ|G4P62_P005755"; orig_transcript_id "gnl|WGS:JAAVVJ|G4P62_T005755"; product "voltage-dependent P/Q-type calcium channel subunit alpha-1A-like"; transcript_biotype "mRNA"; exon_number "14";
CM025013.1	Genbank	exon	43671870	43671942	.	-	.	gene_id "G4P62_003560"; transcript_id "gnl|WGS:JAAVVJ|G4P62_T005755"; locus_tag "G4P62_003560"; note "transcript variant X7"; orig_protein_id "gnl|WGS:JAAVVJ|G4P62_P005755"; orig_transcript_id "gnl|WGS:JAAVVJ|G4P62_T005755"; product "voltage-dependent P/Q-type calcium channel subunit alpha-1A-like"; transcript_biotype "mRNA"; exon_number "15";
CM025013.1	Genbank	exon	43671642	43671759	.	-	.	gene_id "G4P62_003560"; transcript_id "gnl|WGS:JAAVVJ|G4P62_T005755"; locus_tag "G4P62_003560"; note "transcript variant X7"; orig_protein_id "gnl|WGS:JAAVVJ|G4P62_P005755"; orig_transcript_id "gnl|WGS:JAAVVJ|G4P62_T005755"; product "voltage-dependent P/Q-type calcium channel subunit alpha-1A-like"; transcript_biotype "mRNA"; exon_number "16";
CM025013.1	Genbank	exon	43664985	43665152	.	-	.	gene_id "G4P62_003560"; transcript_id "gnl|WGS:JAAVVJ|G4P62_T005755"; locus_tag "G4P62_003560"; note "transcript variant X7"; orig_protein_id "gnl|WGS:JAAVVJ|G4P62_P005755"; orig_transcript_id "gnl|WGS:JAAVVJ|G4P62_T005755"; product "voltage-dependent P/Q-type calcium channel subunit alpha-1A-like"; transcript_biotype "mRNA"; exon_number "17";
CM025013.1	Genbank	exon	43663108	43663174	.	-	.	gene_id "G4P62_003560"; transcript_id "gnl|WGS:JAAVVJ|G4P62_T005755"; locus_tag "G4P62_003560"; note "transcript variant X7"; orig_protein_id "gnl|WGS:JAAVVJ|G4P62_P005755"; orig_transcript_id "gnl|WGS:JAAVVJ|G4P62_T005755"; product "voltage-dependent P/Q-type calcium channel subunit alpha-1A-like"; transcript_biotype "mRNA"; exon_number "18";
CM025013.1	Genbank	exon	43659375	43659543	.	-	.	gene_id "G4P62_003560"; transcript_id "gnl|WGS:JAAVVJ|G4P62_T005755"; locus_tag "G4P62_003560"; note "transcript variant X7"; orig_protein_id "gnl|WGS:JAAVVJ|G4P62_P005755"; orig_transcript_id "gnl|WGS:JAAVVJ|G4P62_T005755"; product "voltage-dependent P/Q-type calcium channel subunit alpha-1A-like"; transcript_biotype "mRNA"; exon_number "19";
CM025013.1	Genbank	exon	43658560	43659185	.	-	.	gene_id "G4P62_003560"; transcript_id "gnl|WGS:JAAVVJ|G4P62_T005755"; locus_tag "G4P62_003560"; note "transcript variant X7"; orig_protein_id "gnl|WGS:JAAVVJ|G4P62_P005755"; orig_transcript_id "gnl|WGS:JAAVVJ|G4P62_T005755"; product "voltage-dependent P/Q-type calcium channel subunit alpha-1A-like"; transcript_biotype "mRNA"; exon_number "20";
CM025013.1	Genbank	exon	43658076	43658425	.	-	.	gene_id "G4P62_003560"; transcript_id "gnl|WGS:JAAVVJ|G4P62_T005755"; locus_tag "G4P62_003560"; note "transcript variant X7"; orig_protein_id "gnl|WGS:JAAVVJ|G4P62_P005755"; orig_transcript_id "gnl|WGS:JAAVVJ|G4P62_T005755"; product "voltage-dependent P/Q-type calcium channel subunit alpha-1A-like"; transcript_biotype "mRNA"; exon_number "21";
CM025013.1	Genbank	exon	43657843	43657975	.	-	.	gene_id "G4P62_003560"; transcript_id "gnl|WGS:JAAVVJ|G4P62_T005755"; locus_tag "G4P62_003560"; note "transcript variant X7"; orig_protein_id "gnl|WGS:JAAVVJ|G4P62_P005755"; orig_transcript_id "gnl|WGS:JAAVVJ|G4P62_T005755"; product "voltage-dependent P/Q-type calcium channel subunit alpha-1A-like"; transcript_biotype "mRNA"; exon_number "22";
CM025013.1	Genbank	exon	43656012	43656141	.	-	.	gene_id "G4P62_003560"; transcript_id "gnl|WGS:JAAVVJ|G4P62_T005755"; locus_tag "G4P62_003560"; note "transcript variant X7"; orig_protein_id "gnl|WGS:JAAVVJ|G4P62_P005755"; orig_transcript_id "gnl|WGS:JAAVVJ|G4P62_T005755"; product "voltage-dependent P/Q-type calcium channel subunit alpha-1A-like"; transcript_biotype "mRNA"; exon_number "23";
CM025013.1	Genbank	exon	43655672	43655731	.	-	.	gene_id "G4P62_003560"; transcript_id "gnl|WGS:JAAVVJ|G4P62_T005755"; locus_tag "G4P62_003560"; note "transcript variant X7"; orig_protein_id "gnl|WGS:JAAVVJ|G4P62_P005755"; orig_transcript_id "gnl|WGS:JAAVVJ|G4P62_T005755"; product "voltage-dependent P/Q-type calcium channel subunit alpha-1A-like"; transcript_biotype "mRNA"; exon_number "24";
CM025013.1	Genbank	exon	43655451	43655557	.	-	.	gene_id "G4P62_003560"; transcript_id "gnl|WGS:JAAVVJ|G4P62_T005755"; locus_tag "G4P62_003560"; note "transcript variant X7"; orig_protein_id "gnl|WGS:JAAVVJ|G4P62_P005755"; orig_transcript_id "gnl|WGS:JAAVVJ|G4P62_T005755"; product "voltage-dependent P/Q-type calcium channel subunit alpha-1A-like"; transcript_biotype "mRNA"; exon_number "25";
CM025013.1	Genbank	exon	43649295	43649394	.	-	.	gene_id "G4P62_003560"; transcript_id "gnl|WGS:JAAVVJ|G4P62_T005755"; locus_tag "G4P62_003560"; note "transcript variant X7"; orig_protein_id "gnl|WGS:JAAVVJ|G4P62_P005755"; orig_transcript_id "gnl|WGS:JAAVVJ|G4P62_T005755"; product "voltage-dependent P/Q-type calcium channel subunit alpha-1A-like"; transcript_biotype "mRNA"; exon_number "26";
CM025013.1	Genbank	exon	43646947	43647107	.	-	.	gene_id "G4P62_003560"; transcript_id "gnl|WGS:JAAVVJ|G4P62_T005755"; locus_tag "G4P62_003560"; note "transcript variant X7"; orig_protein_id "gnl|WGS:JAAVVJ|G4P62_P005755"; orig_transcript_id "gnl|WGS:JAAVVJ|G4P62_T005755"; product "voltage-dependent P/Q-type calcium channel subunit alpha-1A-like"; transcript_biotype "mRNA"; exon_number "27";
CM025013.1	Genbank	exon	43646639	43646779	.	-	.	gene_id "G4P62_003560"; transcript_id "gnl|WGS:JAAVVJ|G4P62_T005755"; locus_tag "G4P62_003560"; note "transcript variant X7"; orig_protein_id "gnl|WGS:JAAVVJ|G4P62_P005755"; orig_transcript_id "gnl|WGS:JAAVVJ|G4P62_T005755"; product "voltage-dependent P/Q-type calcium channel subunit alpha-1A-like"; transcript_biotype "mRNA"; exon_number "28";
CM025013.1	Genbank	exon	43646347	43646548	.	-	.	gene_id "G4P62_003560"; transcript_id "gnl|WGS:JAAVVJ|G4P62_T005755"; locus_tag "G4P62_003560"; note "transcript variant X7"; orig_protein_id "gnl|WGS:JAAVVJ|G4P62_P005755"; orig_transcript_id "gnl|WGS:JAAVVJ|G4P62_T005755"; product "voltage-dependent P/Q-type calcium channel subunit alpha-1A-like"; transcript_biotype "mRNA"; exon_number "29";
CM025013.1	Genbank	exon	43646096	43646260	.	-	.	gene_id "G4P62_003560"; transcript_id "gnl|WGS:JAAVVJ|G4P62_T005755"; locus_tag "G4P62_003560"; note "transcript variant X7"; orig_protein_id "gnl|WGS:JAAVVJ|G4P62_P005755"; orig_transcript_id "gnl|WGS:JAAVVJ|G4P62_T005755"; product "voltage-dependent P/Q-type calcium channel subunit alpha-1A-like"; transcript_biotype "mRNA"; exon_number "30";
CM025013.1	Genbank	exon	43644528	43644638	.	-	.	gene_id "G4P62_003560"; transcript_id "gnl|WGS:JAAVVJ|G4P62_T005755"; locus_tag "G4P62_003560"; note "transcript variant X7"; orig_protein_id "gnl|WGS:JAAVVJ|G4P62_P005755"; orig_transcript_id "gnl|WGS:JAAVVJ|G4P62_T005755"; product "voltage-dependent P/Q-type calcium channel subunit alpha-1A-like"; transcript_biotype "mRNA"; exon_number "31";
CM025013.1	Genbank	exon	43640379	43640462	.	-	.	gene_id "G4P62_003560"; transcript_id "gnl|WGS:JAAVVJ|G4P62_T005755"; locus_tag "G4P62_003560"; note "transcript variant X7"; orig_protein_id "gnl|WGS:JAAVVJ|G4P62_P005755"; orig_transcript_id "gnl|WGS:JAAVVJ|G4P62_T005755"; product "voltage-dependent P/Q-type calcium channel subunit alpha-1A-like"; transcript_biotype "mRNA"; exon_number "32";
CM025013.1	Genbank	exon	43633517	43633633	.	-	.	gene_id "G4P62_003560"; transcript_id "gnl|WGS:JAAVVJ|G4P62_T005755"; locus_tag "G4P62_003560"; note "transcript variant X7"; orig_protein_id "gnl|WGS:JAAVVJ|G4P62_P005755"; orig_transcript_id "gnl|WGS:JAAVVJ|G4P62_T005755"; product "voltage-dependent P/Q-type calcium channel subunit alpha-1A-like"; transcript_biotype "mRNA"; exon_number "33";
CM025013.1	Genbank	exon	43633334	43633399	.	-	.	gene_id "G4P62_003560"; transcript_id "gnl|WGS:JAAVVJ|G4P62_T005755"; locus_tag "G4P62_003560"; note "transcript variant X7"; orig_protein_id "gnl|WGS:JAAVVJ|G4P62_P005755"; orig_transcript_id "gnl|WGS:JAAVVJ|G4P62_T005755"; product "voltage-dependent P/Q-type calcium channel subunit alpha-1A-like"; transcript_biotype "mRNA"; exon_number "34";
CM025013.1	Genbank	exon	43631386	43631483	.	-	.	gene_id "G4P62_003560"; transcript_id "gnl|WGS:JAAVVJ|G4P62_T005755"; locus_tag "G4P62_003560"; note "transcript variant X7"; orig_protein_id "gnl|WGS:JAAVVJ|G4P62_P005755"; orig_transcript_id "gnl|WGS:JAAVVJ|G4P62_T005755"; product "voltage-dependent P/Q-type calcium channel subunit alpha-1A-like"; transcript_biotype "mRNA"; exon_number "35";
CM025013.1	Genbank	exon	43631064	43631214	.	-	.	gene_id "G4P62_003560"; transcript_id "gnl|WGS:JAAVVJ|G4P62_T005755"; locus_tag "G4P62_003560"; note "transcript variant X7"; orig_protein_id "gnl|WGS:JAAVVJ|G4P62_P005755"; orig_transcript_id "gnl|WGS:JAAVVJ|G4P62_T005755"; product "voltage-dependent P/Q-type calcium channel subunit alpha-1A-like"; transcript_biotype "mRNA"; exon_number "36";
CM025013.1	Genbank	exon	43630840	43630967	.	-	.	gene_id "G4P62_003560"; transcript_id "gnl|WGS:JAAVVJ|G4P62_T005755"; locus_tag "G4P62_003560"; note "transcript variant X7"; orig_protein_id "gnl|WGS:JAAVVJ|G4P62_P005755"; orig_transcript_id "gnl|WGS:JAAVVJ|G4P62_T005755"; product "voltage-dependent P/Q-type calcium channel subunit alpha-1A-like"; transcript_biotype "mRNA"; exon_number "37";
CM025013.1	Genbank	exon	43627010	43627106	.	-	.	gene_id "G4P62_003560"; transcript_id "gnl|WGS:JAAVVJ|G4P62_T005755"; locus_tag "G4P62_003560"; note "transcript variant X7"; orig_protein_id "gnl|WGS:JAAVVJ|G4P62_P005755"; orig_transcript_id "gnl|WGS:JAAVVJ|G4P62_T005755"; product "voltage-dependent P/Q-type calcium channel subunit alpha-1A-like"; transcript_biotype "mRNA"; exon_number "38";
CM025013.1	Genbank	exon	43617916	43618021	.	-	.	gene_id "G4P62_003560"; transcript_id "gnl|WGS:JAAVVJ|G4P62_T005755"; locus_tag "G4P62_003560"; note "transcript variant X7"; orig_protein_id "gnl|WGS:JAAVVJ|G4P62_P005755"; orig_transcript_id "gnl|WGS:JAAVVJ|G4P62_T005755"; product "voltage-dependent P/Q-type calcium channel subunit alpha-1A-like"; transcript_biotype "mRNA"; exon_number "39";
CM025013.1	Genbank	exon	43614296	43614403	.	-	.	gene_id "G4P62_003560"; transcript_id "gnl|WGS:JAAVVJ|G4P62_T005755"; locus_tag "G4P62_003560"; note "transcript variant X7"; orig_protein_id "gnl|WGS:JAAVVJ|G4P62_P005755"; orig_transcript_id "gnl|WGS:JAAVVJ|G4P62_T005755"; product "voltage-dependent P/Q-type calcium channel subunit alpha-1A-like"; transcript_biotype "mRNA"; exon_number "40";
CM025013.1	Genbank	exon	43612075	43612178	.	-	.	gene_id "G4P62_003560"; transcript_id "gnl|WGS:JAAVVJ|G4P62_T005755"; locus_tag "G4P62_003560"; note "transcript variant X7"; orig_protein_id "gnl|WGS:JAAVVJ|G4P62_P005755"; orig_transcript_id "gnl|WGS:JAAVVJ|G4P62_T005755"; product "voltage-dependent P/Q-type calcium channel subunit alpha-1A-like"; transcript_biotype "mRNA"; exon_number "41";
CM025013.1	Genbank	exon	43603217	43603332	.	-	.	gene_id "G4P62_003560"; transcript_id "gnl|WGS:JAAVVJ|G4P62_T005755"; locus_tag "G4P62_003560"; note "transcript variant X7"; orig_protein_id "gnl|WGS:JAAVVJ|G4P62_P005755"; orig_transcript_id "gnl|WGS:JAAVVJ|G4P62_T005755"; product "voltage-dependent P/Q-type calcium channel subunit alpha-1A-like"; transcript_biotype "mRNA"; exon_number "42";
CM025013.1	Genbank	exon	43603007	43603139	.	-	.	gene_id "G4P62_003560"; transcript_id "gnl|WGS:JAAVVJ|G4P62_T005755"; locus_tag "G4P62_003560"; note "transcript variant X7"; orig_protein_id "gnl|WGS:JAAVVJ|G4P62_P005755"; orig_transcript_id "gnl|WGS:JAAVVJ|G4P62_T005755"; product "voltage-dependent P/Q-type calcium channel subunit alpha-1A-like"; transcript_biotype "mRNA"; exon_number "43";
CM025013.1	Genbank	exon	43595511	43595624	.	-	.	gene_id "G4P62_003560"; transcript_id "gnl|WGS:JAAVVJ|G4P62_T005755"; locus_tag "G4P62_003560"; note "transcript variant X7"; orig_protein_id "gnl|WGS:JAAVVJ|G4P62_P005755"; orig_transcript_id "gnl|WGS:JAAVVJ|G4P62_T005755"; product "voltage-dependent P/Q-type calcium channel subunit alpha-1A-like"; transcript_biotype "mRNA"; exon_number "44";
CM025013.1	Genbank	exon	43585308	43585521	.	-	.	gene_id "G4P62_003560"; transcript_id "gnl|WGS:JAAVVJ|G4P62_T005755"; locus_tag "G4P62_003560"; note "transcript variant X7"; orig_protein_id "gnl|WGS:JAAVVJ|G4P62_P005755"; orig_transcript_id "gnl|WGS:JAAVVJ|G4P62_T005755"; product "voltage-dependent P/Q-type calcium channel subunit alpha-1A-like"; transcript_biotype "mRNA"; exon_number "45";
CM025013.1	Genbank	exon	43584969	43585210	.	-	.	gene_id "G4P62_003560"; transcript_id "gnl|WGS:JAAVVJ|G4P62_T005755"; locus_tag "G4P62_003560"; note "transcript variant X7"; orig_protein_id "gnl|WGS:JAAVVJ|G4P62_P005755"; orig_transcript_id "gnl|WGS:JAAVVJ|G4P62_T005755"; product "voltage-dependent P/Q-type calcium channel subunit alpha-1A-like"; transcript_biotype "mRNA"; exon_number "46";
CM025013.1	Genbank	exon	43581085	43581888	.	-	.	gene_id "G4P62_003560"; transcript_id "gnl|WGS:JAAVVJ|G4P62_T005755"; locus_tag "G4P62_003560"; note "transcript variant X7"; orig_protein_id "gnl|WGS:JAAVVJ|G4P62_P005755"; orig_transcript_id "gnl|WGS:JAAVVJ|G4P62_T005755"; product "voltage-dependent P/Q-type calcium channel subunit alpha-1A-like"; transcript_biotype "mRNA"; exon_number "47";
CM025013.1	Genbank	CDS	43720689	43721043	.	-	0	gene_id "G4P62_003560"; transcript_id "gnl|WGS:JAAVVJ|G4P62_T005755"; gbkey "CDS"; locus_tag "G4P62_003560"; orig_transcript_id "gnl|WGS:JAAVVJ|G4P62_T005755"; product "transcript variant X7"; protein_id "KAF7221156.1"; exon_number "1";
CM025013.1	Genbank	CDS	43697219	43697301	.	-	2	gene_id "G4P62_003560"; transcript_id "gnl|WGS:JAAVVJ|G4P62_T005755"; gbkey "CDS"; locus_tag "G4P62_003560"; orig_transcript_id "gnl|WGS:JAAVVJ|G4P62_T005755"; product "transcript variant X7"; protein_id "KAF7221156.1"; exon_number "2";
CM025013.1	Genbank	CDS	43696918	43697057	.	-	0	gene_id "G4P62_003560"; transcript_id "gnl|WGS:JAAVVJ|G4P62_T005755"; gbkey "CDS"; locus_tag "G4P62_003560"; orig_transcript_id "gnl|WGS:JAAVVJ|G4P62_T005755"; product "transcript variant X7"; protein_id "KAF7221156.1"; exon_number "3";
CM025013.1	Genbank	CDS	43683683	43683774	.	-	1	gene_id "G4P62_003560"; transcript_id "gnl|WGS:JAAVVJ|G4P62_T005755"; gbkey "CDS"; locus_tag "G4P62_003560"; orig_transcript_id "gnl|WGS:JAAVVJ|G4P62_T005755"; product "transcript variant X7"; protein_id "KAF7221156.1"; exon_number "4";
CM025013.1	Genbank	CDS	43681327	43681479	.	-	2	gene_id "G4P62_003560"; transcript_id "gnl|WGS:JAAVVJ|G4P62_T005755"; gbkey "CDS"; locus_tag "G4P62_003560"; orig_transcript_id "gnl|WGS:JAAVVJ|G4P62_T005755"; product "transcript variant X7"; protein_id "KAF7221156.1"; exon_number "5";
CM025013.1	Genbank	CDS	43680268	43680461	.	-	2	gene_id "G4P62_003560"; transcript_id "gnl|WGS:JAAVVJ|G4P62_T005755"; gbkey "CDS"; locus_tag "G4P62_003560"; orig_transcript_id "gnl|WGS:JAAVVJ|G4P62_T005755"; product "transcript variant X7"; protein_id "KAF7221156.1"; exon_number "6";
CM025013.1	Genbank	CDS	43678578	43678681	.	-	0	gene_id "G4P62_003560"; transcript_id "gnl|WGS:JAAVVJ|G4P62_T005755"; gbkey "CDS"; locus_tag "G4P62_003560"; orig_transcript_id "gnl|WGS:JAAVVJ|G4P62_T005755"; product "transcript variant X7"; protein_id "KAF7221156.1"; exon_number "7";
CM025013.1	Genbank	CDS	43677958	43678073	.	-	1	gene_id "G4P62_003560"; transcript_id "gnl|WGS:JAAVVJ|G4P62_T005755"; gbkey "CDS"; locus_tag "G4P62_003560"; orig_transcript_id "gnl|WGS:JAAVVJ|G4P62_T005755"; product "transcript variant X7"; protein_id "KAF7221156.1"; exon_number "8";
CM025013.1	Genbank	CDS	43676171	43676215	.	-	2	gene_id "G4P62_003560"; transcript_id "gnl|WGS:JAAVVJ|G4P62_T005755"; gbkey "CDS"; locus_tag "G4P62_003560"; orig_transcript_id "gnl|WGS:JAAVVJ|G4P62_T005755"; product "transcript variant X7"; protein_id "KAF7221156.1"; exon_number "9";
CM025013.1	Genbank	CDS	43675975	43676058	.	-	2	gene_id "G4P62_003560"; transcript_id "gnl|WGS:JAAVVJ|G4P62_T005755"; gbkey "CDS"; locus_tag "G4P62_003560"; orig_transcript_id "gnl|WGS:JAAVVJ|G4P62_T005755"; product "transcript variant X7"; protein_id "KAF7221156.1"; exon_number "10";
CM025013.1	Genbank	CDS	43673535	43673741	.	-	2	gene_id "G4P62_003560"; transcript_id "gnl|WGS:JAAVVJ|G4P62_T005755"; gbkey "CDS"; locus_tag "G4P62_003560"; orig_transcript_id "gnl|WGS:JAAVVJ|G4P62_T005755"; product "transcript variant X7"; protein_id "KAF7221156.1"; exon_number "11";
CM025013.1	Genbank	CDS	43673041	43673153	.	-	2	gene_id "G4P62_003560"; transcript_id "gnl|WGS:JAAVVJ|G4P62_T005755"; gbkey "CDS"; locus_tag "G4P62_003560"; orig_transcript_id "gnl|WGS:JAAVVJ|G4P62_T005755"; product "transcript variant X7"; protein_id "KAF7221156.1"; exon_number "12";
CM025013.1	Genbank	CDS	43672847	43672959	.	-	0	gene_id "G4P62_003560"; transcript_id "gnl|WGS:JAAVVJ|G4P62_T005755"; gbkey "CDS"; locus_tag "G4P62_003560"; orig_transcript_id "gnl|WGS:JAAVVJ|G4P62_T005755"; product "transcript variant X7"; protein_id "KAF7221156.1"; exon_number "13";
CM025013.1	Genbank	CDS	43672626	43672757	.	-	1	gene_id "G4P62_003560"; transcript_id "gnl|WGS:JAAVVJ|G4P62_T005755"; gbkey "CDS"; locus_tag "G4P62_003560"; orig_transcript_id "gnl|WGS:JAAVVJ|G4P62_T005755"; product "transcript variant X7"; protein_id "KAF7221156.1"; exon_number "14";
CM025013.1	Genbank	CDS	43671870	43671942	.	-	1	gene_id "G4P62_003560"; transcript_id "gnl|WGS:JAAVVJ|G4P62_T005755"; gbkey "CDS"; locus_tag "G4P62_003560"; orig_transcript_id "gnl|WGS:JAAVVJ|G4P62_T005755"; product "transcript variant X7"; protein_id "KAF7221156.1"; exon_number "15";
CM025013.1	Genbank	CDS	43671642	43671759	.	-	0	gene_id "G4P62_003560"; transcript_id "gnl|WGS:JAAVVJ|G4P62_T005755"; gbkey "CDS"; locus_tag "G4P62_003560"; orig_transcript_id "gnl|WGS:JAAVVJ|G4P62_T005755"; product "transcript variant X7"; protein_id "KAF7221156.1"; exon_number "16";
CM025013.1	Genbank	CDS	43664985	43665152	.	-	2	gene_id "G4P62_003560"; transcript_id "gnl|WGS:JAAVVJ|G4P62_T005755"; gbkey "CDS"; locus_tag "G4P62_003560"; orig_transcript_id "gnl|WGS:JAAVVJ|G4P62_T005755"; product "transcript variant X7"; protein_id "KAF7221156.1"; exon_number "17";
CM025013.1	Genbank	CDS	43663108	43663174	.	-	2	gene_id "G4P62_003560"; transcript_id "gnl|WGS:JAAVVJ|G4P62_T005755"; gbkey "CDS"; locus_tag "G4P62_003560"; orig_transcript_id "gnl|WGS:JAAVVJ|G4P62_T005755"; product "transcript variant X7"; protein_id "KAF7221156.1"; exon_number "18";
CM025013.1	Genbank	CDS	43659375	43659543	.	-	1	gene_id "G4P62_003560"; transcript_id "gnl|WGS:JAAVVJ|G4P62_T005755"; gbkey "CDS"; locus_tag "G4P62_003560"; orig_transcript_id "gnl|WGS:JAAVVJ|G4P62_T005755"; product "transcript variant X7"; protein_id "KAF7221156.1"; exon_number "19";
CM025013.1	Genbank	CDS	43658560	43659185	.	-	0	gene_id "G4P62_003560"; transcript_id "gnl|WGS:JAAVVJ|G4P62_T005755"; gbkey "CDS"; locus_tag "G4P62_003560"; orig_transcript_id "gnl|WGS:JAAVVJ|G4P62_T005755"; product "transcript variant X7"; protein_id "KAF7221156.1"; exon_number "20";
CM025013.1	Genbank	CDS	43658076	43658425	.	-	1	gene_id "G4P62_003560"; transcript_id "gnl|WGS:JAAVVJ|G4P62_T005755"; gbkey "CDS"; locus_tag "G4P62_003560"; orig_transcript_id "gnl|WGS:JAAVVJ|G4P62_T005755"; product "transcript variant X7"; protein_id "KAF7221156.1"; exon_number "21";
CM025013.1	Genbank	CDS	43657843	43657975	.	-	2	gene_id "G4P62_003560"; transcript_id "gnl|WGS:JAAVVJ|G4P62_T005755"; gbkey "CDS"; locus_tag "G4P62_003560"; orig_transcript_id "gnl|WGS:JAAVVJ|G4P62_T005755"; product "transcript variant X7"; protein_id "KAF7221156.1"; exon_number "22";
CM025013.1	Genbank	CDS	43656012	43656141	.	-	1	gene_id "G4P62_003560"; transcript_id "gnl|WGS:JAAVVJ|G4P62_T005755"; gbkey "CDS"; locus_tag "G4P62_003560"; orig_transcript_id "gnl|WGS:JAAVVJ|G4P62_T005755"; product "transcript variant X7"; protein_id "KAF7221156.1"; exon_number "23";
CM025013.1	Genbank	CDS	43655672	43655731	.	-	0	gene_id "G4P62_003560"; transcript_id "gnl|WGS:JAAVVJ|G4P62_T005755"; gbkey "CDS"; locus_tag "G4P62_003560"; orig_transcript_id "gnl|WGS:JAAVVJ|G4P62_T005755"; product "transcript variant X7"; protein_id "KAF7221156.1"; exon_number "24";
CM025013.1	Genbank	CDS	43655451	43655557	.	-	0	gene_id "G4P62_003560"; transcript_id "gnl|WGS:JAAVVJ|G4P62_T005755"; gbkey "CDS"; locus_tag "G4P62_003560"; orig_transcript_id "gnl|WGS:JAAVVJ|G4P62_T005755"; product "transcript variant X7"; protein_id "KAF7221156.1"; exon_number "25";
CM025013.1	Genbank	CDS	43649295	43649394	.	-	1	gene_id "G4P62_003560"; transcript_id "gnl|WGS:JAAVVJ|G4P62_T005755"; gbkey "CDS"; locus_tag "G4P62_003560"; orig_transcript_id "gnl|WGS:JAAVVJ|G4P62_T005755"; product "transcript variant X7"; protein_id "KAF7221156.1"; exon_number "26";
CM025013.1	Genbank	CDS	43646947	43647107	.	-	0	gene_id "G4P62_003560"; transcript_id "gnl|WGS:JAAVVJ|G4P62_T005755"; gbkey "CDS"; locus_tag "G4P62_003560"; orig_transcript_id "gnl|WGS:JAAVVJ|G4P62_T005755"; product "transcript variant X7"; protein_id "KAF7221156.1"; exon_number "27";
CM025013.1	Genbank	CDS	43646639	43646779	.	-	1	gene_id "G4P62_003560"; transcript_id "gnl|WGS:JAAVVJ|G4P62_T005755"; gbkey "CDS"; locus_tag "G4P62_003560"; orig_transcript_id "gnl|WGS:JAAVVJ|G4P62_T005755"; product "transcript variant X7"; protein_id "KAF7221156.1"; exon_number "28";
CM025013.1	Genbank	CDS	43646347	43646548	.	-	1	gene_id "G4P62_003560"; transcript_id "gnl|WGS:JAAVVJ|G4P62_T005755"; gbkey "CDS"; locus_tag "G4P62_003560"; orig_transcript_id "gnl|WGS:JAAVVJ|G4P62_T005755"; product "transcript variant X7"; protein_id "KAF7221156.1"; exon_number "29";
CM025013.1	Genbank	CDS	43646096	43646260	.	-	0	gene_id "G4P62_003560"; transcript_id "gnl|WGS:JAAVVJ|G4P62_T005755"; gbkey "CDS"; locus_tag "G4P62_003560"; orig_transcript_id "gnl|WGS:JAAVVJ|G4P62_T005755"; product "transcript variant X7"; protein_id "KAF7221156.1"; exon_number "30";
CM025013.1	Genbank	CDS	43644528	43644638	.	-	0	gene_id "G4P62_003560"; transcript_id "gnl|WGS:JAAVVJ|G4P62_T005755"; gbkey "CDS"; locus_tag "G4P62_003560"; orig_transcript_id "gnl|WGS:JAAVVJ|G4P62_T005755"; product "transcript variant X7"; protein_id "KAF7221156.1"; exon_number "31";
CM025013.1	Genbank	CDS	43640379	43640462	.	-	0	gene_id "G4P62_003560"; transcript_id "gnl|WGS:JAAVVJ|G4P62_T005755"; gbkey "CDS"; locus_tag "G4P62_003560"; orig_transcript_id "gnl|WGS:JAAVVJ|G4P62_T005755"; product "transcript variant X7"; protein_id "KAF7221156.1"; exon_number "32";
CM025013.1	Genbank	CDS	43633517	43633633	.	-	0	gene_id "G4P62_003560"; transcript_id "gnl|WGS:JAAVVJ|G4P62_T005755"; gbkey "CDS"; locus_tag "G4P62_003560"; orig_transcript_id "gnl|WGS:JAAVVJ|G4P62_T005755"; product "transcript variant X7"; protein_id "KAF7221156.1"; exon_number "33";
CM025013.1	Genbank	CDS	43633334	43633399	.	-	0	gene_id "G4P62_003560"; transcript_id "gnl|WGS:JAAVVJ|G4P62_T005755"; gbkey "CDS"; locus_tag "G4P62_003560"; orig_transcript_id "gnl|WGS:JAAVVJ|G4P62_T005755"; product "transcript variant X7"; protein_id "KAF7221156.1"; exon_number "34";
CM025013.1	Genbank	CDS	43631386	43631483	.	-	0	gene_id "G4P62_003560"; transcript_id "gnl|WGS:JAAVVJ|G4P62_T005755"; gbkey "CDS"; locus_tag "G4P62_003560"; orig_transcript_id "gnl|WGS:JAAVVJ|G4P62_T005755"; product "transcript variant X7"; protein_id "KAF7221156.1"; exon_number "35";
CM025013.1	Genbank	CDS	43631064	43631214	.	-	1	gene_id "G4P62_003560"; transcript_id "gnl|WGS:JAAVVJ|G4P62_T005755"; gbkey "CDS"; locus_tag "G4P62_003560"; orig_transcript_id "gnl|WGS:JAAVVJ|G4P62_T005755"; product "transcript variant X7"; protein_id "KAF7221156.1"; exon_number "36";
CM025013.1	Genbank	CDS	43630840	43630967	.	-	0	gene_id "G4P62_003560"; transcript_id "gnl|WGS:JAAVVJ|G4P62_T005755"; gbkey "CDS"; locus_tag "G4P62_003560"; orig_transcript_id "gnl|WGS:JAAVVJ|G4P62_T005755"; product "transcript variant X7"; protein_id "KAF7221156.1"; exon_number "37";
CM025013.1	Genbank	CDS	43627010	43627106	.	-	1	gene_id "G4P62_003560"; transcript_id "gnl|WGS:JAAVVJ|G4P62_T005755"; gbkey "CDS"; locus_tag "G4P62_003560"; orig_transcript_id "gnl|WGS:JAAVVJ|G4P62_T005755"; product "transcript variant X7"; protein_id "KAF7221156.1"; exon_number "38";
CM025013.1	Genbank	CDS	43617916	43618021	.	-	0	gene_id "G4P62_003560"; transcript_id "gnl|WGS:JAAVVJ|G4P62_T005755"; gbkey "CDS"; locus_tag "G4P62_003560"; orig_transcript_id "gnl|WGS:JAAVVJ|G4P62_T005755"; product "transcript variant X7"; protein_id "KAF7221156.1"; exon_number "39";
CM025013.1	Genbank	CDS	43614296	43614403	.	-	2	gene_id "G4P62_003560"; transcript_id "gnl|WGS:JAAVVJ|G4P62_T005755"; gbkey "CDS"; locus_tag "G4P62_003560"; orig_transcript_id "gnl|WGS:JAAVVJ|G4P62_T005755"; product "transcript variant X7"; protein_id "KAF7221156.1"; exon_number "40";
CM025013.1	Genbank	CDS	43612075	43612178	.	-	2	gene_id "G4P62_003560"; transcript_id "gnl|WGS:JAAVVJ|G4P62_T005755"; gbkey "CDS"; locus_tag "G4P62_003560"; orig_transcript_id "gnl|WGS:JAAVVJ|G4P62_T005755"; product "transcript variant X7"; protein_id "KAF7221156.1"; exon_number "41";
CM025013.1	Genbank	CDS	43603217	43603332	.	-	0	gene_id "G4P62_003560"; transcript_id "gnl|WGS:JAAVVJ|G4P62_T005755"; gbkey "CDS"; locus_tag "G4P62_003560"; orig_transcript_id "gnl|WGS:JAAVVJ|G4P62_T005755"; product "transcript variant X7"; protein_id "KAF7221156.1"; exon_number "42";
CM025013.1	Genbank	CDS	43603007	43603139	.	-	1	gene_id "G4P62_003560"; transcript_id "gnl|WGS:JAAVVJ|G4P62_T005755"; gbkey "CDS"; locus_tag "G4P62_003560"; orig_transcript_id "gnl|WGS:JAAVVJ|G4P62_T005755"; product "transcript variant X7"; protein_id "KAF7221156.1"; exon_number "43";
CM025013.1	Genbank	CDS	43595511	43595624	.	-	0	gene_id "G4P62_003560"; transcript_id "gnl|WGS:JAAVVJ|G4P62_T005755"; gbkey "CDS"; locus_tag "G4P62_003560"; orig_transcript_id "gnl|WGS:JAAVVJ|G4P62_T005755"; product "transcript variant X7"; protein_id "KAF7221156.1"; exon_number "44";
CM025013.1	Genbank	CDS	43585308	43585521	.	-	0	gene_id "G4P62_003560"; transcript_id "gnl|WGS:JAAVVJ|G4P62_T005755"; gbkey "CDS"; locus_tag "G4P62_003560"; orig_transcript_id "gnl|WGS:JAAVVJ|G4P62_T005755"; product "transcript variant X7"; protein_id "KAF7221156.1"; exon_number "45";
CM025013.1	Genbank	CDS	43584969	43585210	.	-	2	gene_id "G4P62_003560"; transcript_id "gnl|WGS:JAAVVJ|G4P62_T005755"; gbkey "CDS"; locus_tag "G4P62_003560"; orig_transcript_id "gnl|WGS:JAAVVJ|G4P62_T005755"; product "transcript variant X7"; protein_id "KAF7221156.1"; exon_number "46";
CM025013.1	Genbank	CDS	43581088	43581888	.	-	0	gene_id "G4P62_003560"; transcript_id "gnl|WGS:JAAVVJ|G4P62_T005755"; gbkey "CDS"; locus_tag "G4P62_003560"; orig_transcript_id "gnl|WGS:JAAVVJ|G4P62_T005755"; product "transcript variant X7"; protein_id "KAF7221156.1"; exon_number "47";
CM025013.1	Genbank	start_codon	43721041	43721043	.	-	0	gene_id "G4P62_003560"; transcript_id "gnl|WGS:JAAVVJ|G4P62_T005755"; gbkey "CDS"; locus_tag "G4P62_003560"; orig_transcript_id "gnl|WGS:JAAVVJ|G4P62_T005755"; product "transcript variant X7"; protein_id "KAF7221156.1"; exon_number "1";
CM025013.1	Genbank	stop_codon	43581085	43581087	.	-	0	gene_id "G4P62_003560"; transcript_id "gnl|WGS:JAAVVJ|G4P62_T005755"; gbkey "CDS"; locus_tag "G4P62_003560"; orig_transcript_id "gnl|WGS:JAAVVJ|G4P62_T005755"; product "transcript variant X7"; protein_id "KAF7221156.1"; exon_number "47";
CM025013.1	Genbank	transcript	43581085	43721043	.	-	.	gene_id "G4P62_003560"; transcript_id "gnl|WGS:JAAVVJ|G4P62_T005754"; gbkey "mRNA"; locus_tag "G4P62_003560"; note "transcript variant X2"; orig_protein_id "gnl|WGS:JAAVVJ|G4P62_P005754"; orig_transcript_id "gnl|WGS:JAAVVJ|G4P62_T005754"; product "voltage-dependent P/Q-type calcium channel subunit alpha-1A-like"; transcript_biotype "mRNA";
CM025013.1	Genbank	exon	43720689	43721043	.	-	.	gene_id "G4P62_003560"; transcript_id "gnl|WGS:JAAVVJ|G4P62_T005754"; locus_tag "G4P62_003560"; note "transcript variant X2"; orig_protein_id "gnl|WGS:JAAVVJ|G4P62_P005754"; orig_transcript_id "gnl|WGS:JAAVVJ|G4P62_T005754"; product "voltage-dependent P/Q-type calcium channel subunit alpha-1A-like"; transcript_biotype "mRNA"; exon_number "1";
CM025013.1	Genbank	exon	43697219	43697301	.	-	.	gene_id "G4P62_003560"; transcript_id "gnl|WGS:JAAVVJ|G4P62_T005754"; locus_tag "G4P62_003560"; note "transcript variant X2"; orig_protein_id "gnl|WGS:JAAVVJ|G4P62_P005754"; orig_transcript_id "gnl|WGS:JAAVVJ|G4P62_T005754"; product "voltage-dependent P/Q-type calcium channel subunit alpha-1A-like"; transcript_biotype "mRNA"; exon_number "2";
CM025013.1	Genbank	exon	43696918	43697057	.	-	.	gene_id "G4P62_003560"; transcript_id "gnl|WGS:JAAVVJ|G4P62_T005754"; locus_tag "G4P62_003560"; note "transcript variant X2"; orig_protein_id "gnl|WGS:JAAVVJ|G4P62_P005754"; orig_transcript_id "gnl|WGS:JAAVVJ|G4P62_T005754"; product "voltage-dependent P/Q-type calcium channel subunit alpha-1A-like"; transcript_biotype "mRNA"; exon_number "3";
CM025013.1	Genbank	exon	43683683	43683774	.	-	.	gene_id "G4P62_003560"; transcript_id "gnl|WGS:JAAVVJ|G4P62_T005754"; locus_tag "G4P62_003560"; note "transcript variant X2"; orig_protein_id "gnl|WGS:JAAVVJ|G4P62_P005754"; orig_transcript_id "gnl|WGS:JAAVVJ|G4P62_T005754"; product "voltage-dependent P/Q-type calcium channel subunit alpha-1A-like"; transcript_biotype "mRNA"; exon_number "4";
CM025013.1	Genbank	exon	43681327	43681479	.	-	.	gene_id "G4P62_003560"; transcript_id "gnl|WGS:JAAVVJ|G4P62_T005754"; locus_tag "G4P62_003560"; note "transcript variant X2"; orig_protein_id "gnl|WGS:JAAVVJ|G4P62_P005754"; orig_transcript_id "gnl|WGS:JAAVVJ|G4P62_T005754"; product "voltage-dependent P/Q-type calcium channel subunit alpha-1A-like"; transcript_biotype "mRNA"; exon_number "5";
CM025013.1	Genbank	exon	43680268	43680461	.	-	.	gene_id "G4P62_003560"; transcript_id "gnl|WGS:JAAVVJ|G4P62_T005754"; locus_tag "G4P62_003560"; note "transcript variant X2"; orig_protein_id "gnl|WGS:JAAVVJ|G4P62_P005754"; orig_transcript_id "gnl|WGS:JAAVVJ|G4P62_T005754"; product "voltage-dependent P/Q-type calcium channel subunit alpha-1A-like"; transcript_biotype "mRNA"; exon_number "6";
CM025013.1	Genbank	exon	43678578	43678681	.	-	.	gene_id "G4P62_003560"; transcript_id "gnl|WGS:JAAVVJ|G4P62_T005754"; locus_tag "G4P62_003560"; note "transcript variant X2"; orig_protein_id "gnl|WGS:JAAVVJ|G4P62_P005754"; orig_transcript_id "gnl|WGS:JAAVVJ|G4P62_T005754"; product "voltage-dependent P/Q-type calcium channel subunit alpha-1A-like"; transcript_biotype "mRNA"; exon_number "7";
CM025013.1	Genbank	exon	43677958	43678073	.	-	.	gene_id "G4P62_003560"; transcript_id "gnl|WGS:JAAVVJ|G4P62_T005754"; locus_tag "G4P62_003560"; note "transcript variant X2"; orig_protein_id "gnl|WGS:JAAVVJ|G4P62_P005754"; orig_transcript_id "gnl|WGS:JAAVVJ|G4P62_T005754"; product "voltage-dependent P/Q-type calcium channel subunit alpha-1A-like"; transcript_biotype "mRNA"; exon_number "8";
CM025013.1	Genbank	exon	43676171	43676215	.	-	.	gene_id "G4P62_003560"; transcript_id "gnl|WGS:JAAVVJ|G4P62_T005754"; locus_tag "G4P62_003560"; note "transcript variant X2"; orig_protein_id "gnl|WGS:JAAVVJ|G4P62_P005754"; orig_transcript_id "gnl|WGS:JAAVVJ|G4P62_T005754"; product "voltage-dependent P/Q-type calcium channel subunit alpha-1A-like"; transcript_biotype "mRNA"; exon_number "9";
CM025013.1	Genbank	exon	43675975	43676058	.	-	.	gene_id "G4P62_003560"; transcript_id "gnl|WGS:JAAVVJ|G4P62_T005754"; locus_tag "G4P62_003560"; note "transcript variant X2"; orig_protein_id "gnl|WGS:JAAVVJ|G4P62_P005754"; orig_transcript_id "gnl|WGS:JAAVVJ|G4P62_T005754"; product "voltage-dependent P/Q-type calcium channel subunit alpha-1A-like"; transcript_biotype "mRNA"; exon_number "10";
CM025013.1	Genbank	exon	43673535	43673741	.	-	.	gene_id "G4P62_003560"; transcript_id "gnl|WGS:JAAVVJ|G4P62_T005754"; locus_tag "G4P62_003560"; note "transcript variant X2"; orig_protein_id "gnl|WGS:JAAVVJ|G4P62_P005754"; orig_transcript_id "gnl|WGS:JAAVVJ|G4P62_T005754"; product "voltage-dependent P/Q-type calcium channel subunit alpha-1A-like"; transcript_biotype "mRNA"; exon_number "11";
CM025013.1	Genbank	exon	43673041	43673153	.	-	.	gene_id "G4P62_003560"; transcript_id "gnl|WGS:JAAVVJ|G4P62_T005754"; locus_tag "G4P62_003560"; note "transcript variant X2"; orig_protein_id "gnl|WGS:JAAVVJ|G4P62_P005754"; orig_transcript_id "gnl|WGS:JAAVVJ|G4P62_T005754"; product "voltage-dependent P/Q-type calcium channel subunit alpha-1A-like"; transcript_biotype "mRNA"; exon_number "12";
CM025013.1	Genbank	exon	43672847	43672959	.	-	.	gene_id "G4P62_003560"; transcript_id "gnl|WGS:JAAVVJ|G4P62_T005754"; locus_tag "G4P62_003560"; note "transcript variant X2"; orig_protein_id "gnl|WGS:JAAVVJ|G4P62_P005754"; orig_transcript_id "gnl|WGS:JAAVVJ|G4P62_T005754"; product "voltage-dependent P/Q-type calcium channel subunit alpha-1A-like"; transcript_biotype "mRNA"; exon_number "13";
CM025013.1	Genbank	exon	43672626	43672757	.	-	.	gene_id "G4P62_003560"; transcript_id "gnl|WGS:JAAVVJ|G4P62_T005754"; locus_tag "G4P62_003560"; note "transcript variant X2"; orig_protein_id "gnl|WGS:JAAVVJ|G4P62_P005754"; orig_transcript_id "gnl|WGS:JAAVVJ|G4P62_T005754"; product "voltage-dependent P/Q-type calcium channel subunit alpha-1A-like"; transcript_biotype "mRNA"; exon_number "14";
CM025013.1	Genbank	exon	43671870	43671942	.	-	.	gene_id "G4P62_003560"; transcript_id "gnl|WGS:JAAVVJ|G4P62_T005754"; locus_tag "G4P62_003560"; note "transcript variant X2"; orig_protein_id "gnl|WGS:JAAVVJ|G4P62_P005754"; orig_transcript_id "gnl|WGS:JAAVVJ|G4P62_T005754"; product "voltage-dependent P/Q-type calcium channel subunit alpha-1A-like"; transcript_biotype "mRNA"; exon_number "15";
CM025013.1	Genbank	exon	43671642	43671759	.	-	.	gene_id "G4P62_003560"; transcript_id "gnl|WGS:JAAVVJ|G4P62_T005754"; locus_tag "G4P62_003560"; note "transcript variant X2"; orig_protein_id "gnl|WGS:JAAVVJ|G4P62_P005754"; orig_transcript_id "gnl|WGS:JAAVVJ|G4P62_T005754"; product "voltage-dependent P/Q-type calcium channel subunit alpha-1A-like"; transcript_biotype "mRNA"; exon_number "16";
CM025013.1	Genbank	exon	43664985	43665152	.	-	.	gene_id "G4P62_003560"; transcript_id "gnl|WGS:JAAVVJ|G4P62_T005754"; locus_tag "G4P62_003560"; note "transcript variant X2"; orig_protein_id "gnl|WGS:JAAVVJ|G4P62_P005754"; orig_transcript_id "gnl|WGS:JAAVVJ|G4P62_T005754"; product "voltage-dependent P/Q-type calcium channel subunit alpha-1A-like"; transcript_biotype "mRNA"; exon_number "17";
CM025013.1	Genbank	exon	43663108	43663174	.	-	.	gene_id "G4P62_003560"; transcript_id "gnl|WGS:JAAVVJ|G4P62_T005754"; locus_tag "G4P62_003560"; note "transcript variant X2"; orig_protein_id "gnl|WGS:JAAVVJ|G4P62_P005754"; orig_transcript_id "gnl|WGS:JAAVVJ|G4P62_T005754"; product "voltage-dependent P/Q-type calcium channel subunit alpha-1A-like"; transcript_biotype "mRNA"; exon_number "18";
CM025013.1	Genbank	exon	43659375	43659543	.	-	.	gene_id "G4P62_003560"; transcript_id "gnl|WGS:JAAVVJ|G4P62_T005754"; locus_tag "G4P62_003560"; note "transcript variant X2"; orig_protein_id "gnl|WGS:JAAVVJ|G4P62_P005754"; orig_transcript_id "gnl|WGS:JAAVVJ|G4P62_T005754"; product "voltage-dependent P/Q-type calcium channel subunit alpha-1A-like"; transcript_biotype "mRNA"; exon_number "19";
CM025013.1	Genbank	exon	43658560	43659185	.	-	.	gene_id "G4P62_003560"; transcript_id "gnl|WGS:JAAVVJ|G4P62_T005754"; locus_tag "G4P62_003560"; note "transcript variant X2"; orig_protein_id "gnl|WGS:JAAVVJ|G4P62_P005754"; orig_transcript_id "gnl|WGS:JAAVVJ|G4P62_T005754"; product "voltage-dependent P/Q-type calcium channel subunit alpha-1A-like"; transcript_biotype "mRNA"; exon_number "20";
CM025013.1	Genbank	exon	43658076	43658425	.	-	.	gene_id "G4P62_003560"; transcript_id "gnl|WGS:JAAVVJ|G4P62_T005754"; locus_tag "G4P62_003560"; note "transcript variant X2"; orig_protein_id "gnl|WGS:JAAVVJ|G4P62_P005754"; orig_transcript_id "gnl|WGS:JAAVVJ|G4P62_T005754"; product "voltage-dependent P/Q-type calcium channel subunit alpha-1A-like"; transcript_biotype "mRNA"; exon_number "21";
CM025013.1	Genbank	exon	43657843	43657975	.	-	.	gene_id "G4P62_003560"; transcript_id "gnl|WGS:JAAVVJ|G4P62_T005754"; locus_tag "G4P62_003560"; note "transcript variant X2"; orig_protein_id "gnl|WGS:JAAVVJ|G4P62_P005754"; orig_transcript_id "gnl|WGS:JAAVVJ|G4P62_T005754"; product "voltage-dependent P/Q-type calcium channel subunit alpha-1A-like"; transcript_biotype "mRNA"; exon_number "22";
CM025013.1	Genbank	exon	43656012	43656141	.	-	.	gene_id "G4P62_003560"; transcript_id "gnl|WGS:JAAVVJ|G4P62_T005754"; locus_tag "G4P62_003560"; note "transcript variant X2"; orig_protein_id "gnl|WGS:JAAVVJ|G4P62_P005754"; orig_transcript_id "gnl|WGS:JAAVVJ|G4P62_T005754"; product "voltage-dependent P/Q-type calcium channel subunit alpha-1A-like"; transcript_biotype "mRNA"; exon_number "23";
CM025013.1	Genbank	exon	43655672	43655731	.	-	.	gene_id "G4P62_003560"; transcript_id "gnl|WGS:JAAVVJ|G4P62_T005754"; locus_tag "G4P62_003560"; note "transcript variant X2"; orig_protein_id "gnl|WGS:JAAVVJ|G4P62_P005754"; orig_transcript_id "gnl|WGS:JAAVVJ|G4P62_T005754"; product "voltage-dependent P/Q-type calcium channel subunit alpha-1A-like"; transcript_biotype "mRNA"; exon_number "24";
CM025013.1	Genbank	exon	43655451	43655557	.	-	.	gene_id "G4P62_003560"; transcript_id "gnl|WGS:JAAVVJ|G4P62_T005754"; locus_tag "G4P62_003560"; note "transcript variant X2"; orig_protein_id "gnl|WGS:JAAVVJ|G4P62_P005754"; orig_transcript_id "gnl|WGS:JAAVVJ|G4P62_T005754"; product "voltage-dependent P/Q-type calcium channel subunit alpha-1A-like"; transcript_biotype "mRNA"; exon_number "25";
CM025013.1	Genbank	exon	43649295	43649412	.	-	.	gene_id "G4P62_003560"; transcript_id "gnl|WGS:JAAVVJ|G4P62_T005754"; locus_tag "G4P62_003560"; note "transcript variant X2"; orig_protein_id "gnl|WGS:JAAVVJ|G4P62_P005754"; orig_transcript_id "gnl|WGS:JAAVVJ|G4P62_T005754"; product "voltage-dependent P/Q-type calcium channel subunit alpha-1A-like"; transcript_biotype "mRNA"; exon_number "26";
CM025013.1	Genbank	exon	43646947	43647107	.	-	.	gene_id "G4P62_003560"; transcript_id "gnl|WGS:JAAVVJ|G4P62_T005754"; locus_tag "G4P62_003560"; note "transcript variant X2"; orig_protein_id "gnl|WGS:JAAVVJ|G4P62_P005754"; orig_transcript_id "gnl|WGS:JAAVVJ|G4P62_T005754"; product "voltage-dependent P/Q-type calcium channel subunit alpha-1A-like"; transcript_biotype "mRNA"; exon_number "27";
CM025013.1	Genbank	exon	43646639	43646779	.	-	.	gene_id "G4P62_003560"; transcript_id "gnl|WGS:JAAVVJ|G4P62_T005754"; locus_tag "G4P62_003560"; note "transcript variant X2"; orig_protein_id "gnl|WGS:JAAVVJ|G4P62_P005754"; orig_transcript_id "gnl|WGS:JAAVVJ|G4P62_T005754"; product "voltage-dependent P/Q-type calcium channel subunit alpha-1A-like"; transcript_biotype "mRNA"; exon_number "28";
CM025013.1	Genbank	exon	43646347	43646548	.	-	.	gene_id "G4P62_003560"; transcript_id "gnl|WGS:JAAVVJ|G4P62_T005754"; locus_tag "G4P62_003560"; note "transcript variant X2"; orig_protein_id "gnl|WGS:JAAVVJ|G4P62_P005754"; orig_transcript_id "gnl|WGS:JAAVVJ|G4P62_T005754"; product "voltage-dependent P/Q-type calcium channel subunit alpha-1A-like"; transcript_biotype "mRNA"; exon_number "29";
CM025013.1	Genbank	exon	43646096	43646260	.	-	.	gene_id "G4P62_003560"; transcript_id "gnl|WGS:JAAVVJ|G4P62_T005754"; locus_tag "G4P62_003560"; note "transcript variant X2"; orig_protein_id "gnl|WGS:JAAVVJ|G4P62_P005754"; orig_transcript_id "gnl|WGS:JAAVVJ|G4P62_T005754"; product "voltage-dependent P/Q-type calcium channel subunit alpha-1A-like"; transcript_biotype "mRNA"; exon_number "30";
CM025013.1	Genbank	exon	43644528	43644638	.	-	.	gene_id "G4P62_003560"; transcript_id "gnl|WGS:JAAVVJ|G4P62_T005754"; locus_tag "G4P62_003560"; note "transcript variant X2"; orig_protein_id "gnl|WGS:JAAVVJ|G4P62_P005754"; orig_transcript_id "gnl|WGS:JAAVVJ|G4P62_T005754"; product "voltage-dependent P/Q-type calcium channel subunit alpha-1A-like"; transcript_biotype "mRNA"; exon_number "31";
CM025013.1	Genbank	exon	43640379	43640462	.	-	.	gene_id "G4P62_003560"; transcript_id "gnl|WGS:JAAVVJ|G4P62_T005754"; locus_tag "G4P62_003560"; note "transcript variant X2"; orig_protein_id "gnl|WGS:JAAVVJ|G4P62_P005754"; orig_transcript_id "gnl|WGS:JAAVVJ|G4P62_T005754"; product "voltage-dependent P/Q-type calcium channel subunit alpha-1A-like"; transcript_biotype "mRNA"; exon_number "32";
CM025013.1	Genbank	exon	43633517	43633633	.	-	.	gene_id "G4P62_003560"; transcript_id "gnl|WGS:JAAVVJ|G4P62_T005754"; locus_tag "G4P62_003560"; note "transcript variant X2"; orig_protein_id "gnl|WGS:JAAVVJ|G4P62_P005754"; orig_transcript_id "gnl|WGS:JAAVVJ|G4P62_T005754"; product "voltage-dependent P/Q-type calcium channel subunit alpha-1A-like"; transcript_biotype "mRNA"; exon_number "33";
CM025013.1	Genbank	exon	43633334	43633399	.	-	.	gene_id "G4P62_003560"; transcript_id "gnl|WGS:JAAVVJ|G4P62_T005754"; locus_tag "G4P62_003560"; note "transcript variant X2"; orig_protein_id "gnl|WGS:JAAVVJ|G4P62_P005754"; orig_transcript_id "gnl|WGS:JAAVVJ|G4P62_T005754"; product "voltage-dependent P/Q-type calcium channel subunit alpha-1A-like"; transcript_biotype "mRNA"; exon_number "34";
CM025013.1	Genbank	exon	43631386	43631483	.	-	.	gene_id "G4P62_003560"; transcript_id "gnl|WGS:JAAVVJ|G4P62_T005754"; locus_tag "G4P62_003560"; note "transcript variant X2"; orig_protein_id "gnl|WGS:JAAVVJ|G4P62_P005754"; orig_transcript_id "gnl|WGS:JAAVVJ|G4P62_T005754"; product "voltage-dependent P/Q-type calcium channel subunit alpha-1A-like"; transcript_biotype "mRNA"; exon_number "35";
CM025013.1	Genbank	exon	43631064	43631214	.	-	.	gene_id "G4P62_003560"; transcript_id "gnl|WGS:JAAVVJ|G4P62_T005754"; locus_tag "G4P62_003560"; note "transcript variant X2"; orig_protein_id "gnl|WGS:JAAVVJ|G4P62_P005754"; orig_transcript_id "gnl|WGS:JAAVVJ|G4P62_T005754"; product "voltage-dependent P/Q-type calcium channel subunit alpha-1A-like"; transcript_biotype "mRNA"; exon_number "36";
CM025013.1	Genbank	exon	43630840	43630967	.	-	.	gene_id "G4P62_003560"; transcript_id "gnl|WGS:JAAVVJ|G4P62_T005754"; locus_tag "G4P62_003560"; note "transcript variant X2"; orig_protein_id "gnl|WGS:JAAVVJ|G4P62_P005754"; orig_transcript_id "gnl|WGS:JAAVVJ|G4P62_T005754"; product "voltage-dependent P/Q-type calcium channel subunit alpha-1A-like"; transcript_biotype "mRNA"; exon_number "37";
CM025013.1	Genbank	exon	43624535	43624631	.	-	.	gene_id "G4P62_003560"; transcript_id "gnl|WGS:JAAVVJ|G4P62_T005754"; locus_tag "G4P62_003560"; note "transcript variant X2"; orig_protein_id "gnl|WGS:JAAVVJ|G4P62_P005754"; orig_transcript_id "gnl|WGS:JAAVVJ|G4P62_T005754"; product "voltage-dependent P/Q-type calcium channel subunit alpha-1A-like"; transcript_biotype "mRNA"; exon_number "38";
CM025013.1	Genbank	exon	43617916	43618021	.	-	.	gene_id "G4P62_003560"; transcript_id "gnl|WGS:JAAVVJ|G4P62_T005754"; locus_tag "G4P62_003560"; note "transcript variant X2"; orig_protein_id "gnl|WGS:JAAVVJ|G4P62_P005754"; orig_transcript_id "gnl|WGS:JAAVVJ|G4P62_T005754"; product "voltage-dependent P/Q-type calcium channel subunit alpha-1A-like"; transcript_biotype "mRNA"; exon_number "39";
CM025013.1	Genbank	exon	43614296	43614403	.	-	.	gene_id "G4P62_003560"; transcript_id "gnl|WGS:JAAVVJ|G4P62_T005754"; locus_tag "G4P62_003560"; note "transcript variant X2"; orig_protein_id "gnl|WGS:JAAVVJ|G4P62_P005754"; orig_transcript_id "gnl|WGS:JAAVVJ|G4P62_T005754"; product "voltage-dependent P/Q-type calcium channel subunit alpha-1A-like"; transcript_biotype "mRNA"; exon_number "40";
CM025013.1	Genbank	exon	43612075	43612178	.	-	.	gene_id "G4P62_003560"; transcript_id "gnl|WGS:JAAVVJ|G4P62_T005754"; locus_tag "G4P62_003560"; note "transcript variant X2"; orig_protein_id "gnl|WGS:JAAVVJ|G4P62_P005754"; orig_transcript_id "gnl|WGS:JAAVVJ|G4P62_T005754"; product "voltage-dependent P/Q-type calcium channel subunit alpha-1A-like"; transcript_biotype "mRNA"; exon_number "41";
CM025013.1	Genbank	exon	43603217	43603332	.	-	.	gene_id "G4P62_003560"; transcript_id "gnl|WGS:JAAVVJ|G4P62_T005754"; locus_tag "G4P62_003560"; note "transcript variant X2"; orig_protein_id "gnl|WGS:JAAVVJ|G4P62_P005754"; orig_transcript_id "gnl|WGS:JAAVVJ|G4P62_T005754"; product "voltage-dependent P/Q-type calcium channel subunit alpha-1A-like"; transcript_biotype "mRNA"; exon_number "42";
CM025013.1	Genbank	exon	43603007	43603139	.	-	.	gene_id "G4P62_003560"; transcript_id "gnl|WGS:JAAVVJ|G4P62_T005754"; locus_tag "G4P62_003560"; note "transcript variant X2"; orig_protein_id "gnl|WGS:JAAVVJ|G4P62_P005754"; orig_transcript_id "gnl|WGS:JAAVVJ|G4P62_T005754"; product "voltage-dependent P/Q-type calcium channel subunit alpha-1A-like"; transcript_biotype "mRNA"; exon_number "43";
CM025013.1	Genbank	exon	43595511	43595624	.	-	.	gene_id "G4P62_003560"; transcript_id "gnl|WGS:JAAVVJ|G4P62_T005754"; locus_tag "G4P62_003560"; note "transcript variant X2"; orig_protein_id "gnl|WGS:JAAVVJ|G4P62_P005754"; orig_transcript_id "gnl|WGS:JAAVVJ|G4P62_T005754"; product "voltage-dependent P/Q-type calcium channel subunit alpha-1A-like"; transcript_biotype "mRNA"; exon_number "44";
CM025013.1	Genbank	exon	43585308	43585521	.	-	.	gene_id "G4P62_003560"; transcript_id "gnl|WGS:JAAVVJ|G4P62_T005754"; locus_tag "G4P62_003560"; note "transcript variant X2"; orig_protein_id "gnl|WGS:JAAVVJ|G4P62_P005754"; orig_transcript_id "gnl|WGS:JAAVVJ|G4P62_T005754"; product "voltage-dependent P/Q-type calcium channel subunit alpha-1A-like"; transcript_biotype "mRNA"; exon_number "45";
CM025013.1	Genbank	exon	43584969	43585210	.	-	.	gene_id "G4P62_003560"; transcript_id "gnl|WGS:JAAVVJ|G4P62_T005754"; locus_tag "G4P62_003560"; note "transcript variant X2"; orig_protein_id "gnl|WGS:JAAVVJ|G4P62_P005754"; orig_transcript_id "gnl|WGS:JAAVVJ|G4P62_T005754"; product "voltage-dependent P/Q-type calcium channel subunit alpha-1A-like"; transcript_biotype "mRNA"; exon_number "46";
CM025013.1	Genbank	exon	43581085	43581888	.	-	.	gene_id "G4P62_003560"; transcript_id "gnl|WGS:JAAVVJ|G4P62_T005754"; locus_tag "G4P62_003560"; note "transcript variant X2"; orig_protein_id "gnl|WGS:JAAVVJ|G4P62_P005754"; orig_transcript_id "gnl|WGS:JAAVVJ|G4P62_T005754"; product "voltage-dependent P/Q-type calcium channel subunit alpha-1A-like"; transcript_biotype "mRNA"; exon_number "47";
CM025013.1	Genbank	CDS	43720689	43721043	.	-	0	gene_id "G4P62_003560"; transcript_id "gnl|WGS:JAAVVJ|G4P62_T005754"; gbkey "CDS"; locus_tag "G4P62_003560"; orig_transcript_id "gnl|WGS:JAAVVJ|G4P62_T005754"; product "transcript variant X2"; protein_id "KAF7221155.1"; exon_number "1";
CM025013.1	Genbank	CDS	43697219	43697301	.	-	2	gene_id "G4P62_003560"; transcript_id "gnl|WGS:JAAVVJ|G4P62_T005754"; gbkey "CDS"; locus_tag "G4P62_003560"; orig_transcript_id "gnl|WGS:JAAVVJ|G4P62_T005754"; product "transcript variant X2"; protein_id "KAF7221155.1"; exon_number "2";
CM025013.1	Genbank	CDS	43696918	43697057	.	-	0	gene_id "G4P62_003560"; transcript_id "gnl|WGS:JAAVVJ|G4P62_T005754"; gbkey "CDS"; locus_tag "G4P62_003560"; orig_transcript_id "gnl|WGS:JAAVVJ|G4P62_T005754"; product "transcript variant X2"; protein_id "KAF7221155.1"; exon_number "3";
CM025013.1	Genbank	CDS	43683683	43683774	.	-	1	gene_id "G4P62_003560"; transcript_id "gnl|WGS:JAAVVJ|G4P62_T005754"; gbkey "CDS"; locus_tag "G4P62_003560"; orig_transcript_id "gnl|WGS:JAAVVJ|G4P62_T005754"; product "transcript variant X2"; protein_id "KAF7221155.1"; exon_number "4";
CM025013.1	Genbank	CDS	43681327	43681479	.	-	2	gene_id "G4P62_003560"; transcript_id "gnl|WGS:JAAVVJ|G4P62_T005754"; gbkey "CDS"; locus_tag "G4P62_003560"; orig_transcript_id "gnl|WGS:JAAVVJ|G4P62_T005754"; product "transcript variant X2"; protein_id "KAF7221155.1"; exon_number "5";
CM025013.1	Genbank	CDS	43680268	43680461	.	-	2	gene_id "G4P62_003560"; transcript_id "gnl|WGS:JAAVVJ|G4P62_T005754"; gbkey "CDS"; locus_tag "G4P62_003560"; orig_transcript_id "gnl|WGS:JAAVVJ|G4P62_T005754"; product "transcript variant X2"; protein_id "KAF7221155.1"; exon_number "6";
CM025013.1	Genbank	CDS	43678578	43678681	.	-	0	gene_id "G4P62_003560"; transcript_id "gnl|WGS:JAAVVJ|G4P62_T005754"; gbkey "CDS"; locus_tag "G4P62_003560"; orig_transcript_id "gnl|WGS:JAAVVJ|G4P62_T005754"; product "transcript variant X2"; protein_id "KAF7221155.1"; exon_number "7";
CM025013.1	Genbank	CDS	43677958	43678073	.	-	1	gene_id "G4P62_003560"; transcript_id "gnl|WGS:JAAVVJ|G4P62_T005754"; gbkey "CDS"; locus_tag "G4P62_003560"; orig_transcript_id "gnl|WGS:JAAVVJ|G4P62_T005754"; product "transcript variant X2"; protein_id "KAF7221155.1"; exon_number "8";
CM025013.1	Genbank	CDS	43676171	43676215	.	-	2	gene_id "G4P62_003560"; transcript_id "gnl|WGS:JAAVVJ|G4P62_T005754"; gbkey "CDS"; locus_tag "G4P62_003560"; orig_transcript_id "gnl|WGS:JAAVVJ|G4P62_T005754"; product "transcript variant X2"; protein_id "KAF7221155.1"; exon_number "9";
CM025013.1	Genbank	CDS	43675975	43676058	.	-	2	gene_id "G4P62_003560"; transcript_id "gnl|WGS:JAAVVJ|G4P62_T005754"; gbkey "CDS"; locus_tag "G4P62_003560"; orig_transcript_id "gnl|WGS:JAAVVJ|G4P62_T005754"; product "transcript variant X2"; protein_id "KAF7221155.1"; exon_number "10";
CM025013.1	Genbank	CDS	43673535	43673741	.	-	2	gene_id "G4P62_003560"; transcript_id "gnl|WGS:JAAVVJ|G4P62_T005754"; gbkey "CDS"; locus_tag "G4P62_003560"; orig_transcript_id "gnl|WGS:JAAVVJ|G4P62_T005754"; product "transcript variant X2"; protein_id "KAF7221155.1"; exon_number "11";
CM025013.1	Genbank	CDS	43673041	43673153	.	-	2	gene_id "G4P62_003560"; transcript_id "gnl|WGS:JAAVVJ|G4P62_T005754"; gbkey "CDS"; locus_tag "G4P62_003560"; orig_transcript_id "gnl|WGS:JAAVVJ|G4P62_T005754"; product "transcript variant X2"; protein_id "KAF7221155.1"; exon_number "12";
CM025013.1	Genbank	CDS	43672847	43672959	.	-	0	gene_id "G4P62_003560"; transcript_id "gnl|WGS:JAAVVJ|G4P62_T005754"; gbkey "CDS"; locus_tag "G4P62_003560"; orig_transcript_id "gnl|WGS:JAAVVJ|G4P62_T005754"; product "transcript variant X2"; protein_id "KAF7221155.1"; exon_number "13";
CM025013.1	Genbank	CDS	43672626	43672757	.	-	1	gene_id "G4P62_003560"; transcript_id "gnl|WGS:JAAVVJ|G4P62_T005754"; gbkey "CDS"; locus_tag "G4P62_003560"; orig_transcript_id "gnl|WGS:JAAVVJ|G4P62_T005754"; product "transcript variant X2"; protein_id "KAF7221155.1"; exon_number "14";
CM025013.1	Genbank	CDS	43671870	43671942	.	-	1	gene_id "G4P62_003560"; transcript_id "gnl|WGS:JAAVVJ|G4P62_T005754"; gbkey "CDS"; locus_tag "G4P62_003560"; orig_transcript_id "gnl|WGS:JAAVVJ|G4P62_T005754"; product "transcript variant X2"; protein_id "KAF7221155.1"; exon_number "15";
CM025013.1	Genbank	CDS	43671642	43671759	.	-	0	gene_id "G4P62_003560"; transcript_id "gnl|WGS:JAAVVJ|G4P62_T005754"; gbkey "CDS"; locus_tag "G4P62_003560"; orig_transcript_id "gnl|WGS:JAAVVJ|G4P62_T005754"; product "transcript variant X2"; protein_id "KAF7221155.1"; exon_number "16";
CM025013.1	Genbank	CDS	43664985	43665152	.	-	2	gene_id "G4P62_003560"; transcript_id "gnl|WGS:JAAVVJ|G4P62_T005754"; gbkey "CDS"; locus_tag "G4P62_003560"; orig_transcript_id "gnl|WGS:JAAVVJ|G4P62_T005754"; product "transcript variant X2"; protein_id "KAF7221155.1"; exon_number "17";
CM025013.1	Genbank	CDS	43663108	43663174	.	-	2	gene_id "G4P62_003560"; transcript_id "gnl|WGS:JAAVVJ|G4P62_T005754"; gbkey "CDS"; locus_tag "G4P62_003560"; orig_transcript_id "gnl|WGS:JAAVVJ|G4P62_T005754"; product "transcript variant X2"; protein_id "KAF7221155.1"; exon_number "18";
CM025013.1	Genbank	CDS	43659375	43659543	.	-	1	gene_id "G4P62_003560"; transcript_id "gnl|WGS:JAAVVJ|G4P62_T005754"; gbkey "CDS"; locus_tag "G4P62_003560"; orig_transcript_id "gnl|WGS:JAAVVJ|G4P62_T005754"; product "transcript variant X2"; protein_id "KAF7221155.1"; exon_number "19";
CM025013.1	Genbank	CDS	43658560	43659185	.	-	0	gene_id "G4P62_003560"; transcript_id "gnl|WGS:JAAVVJ|G4P62_T005754"; gbkey "CDS"; locus_tag "G4P62_003560"; orig_transcript_id "gnl|WGS:JAAVVJ|G4P62_T005754"; product "transcript variant X2"; protein_id "KAF7221155.1"; exon_number "20";
CM025013.1	Genbank	CDS	43658076	43658425	.	-	1	gene_id "G4P62_003560"; transcript_id "gnl|WGS:JAAVVJ|G4P62_T005754"; gbkey "CDS"; locus_tag "G4P62_003560"; orig_transcript_id "gnl|WGS:JAAVVJ|G4P62_T005754"; product "transcript variant X2"; protein_id "KAF7221155.1"; exon_number "21";
CM025013.1	Genbank	CDS	43657843	43657975	.	-	2	gene_id "G4P62_003560"; transcript_id "gnl|WGS:JAAVVJ|G4P62_T005754"; gbkey "CDS"; locus_tag "G4P62_003560"; orig_transcript_id "gnl|WGS:JAAVVJ|G4P62_T005754"; product "transcript variant X2"; protein_id "KAF7221155.1"; exon_number "22";
CM025013.1	Genbank	CDS	43656012	43656141	.	-	1	gene_id "G4P62_003560"; transcript_id "gnl|WGS:JAAVVJ|G4P62_T005754"; gbkey "CDS"; locus_tag "G4P62_003560"; orig_transcript_id "gnl|WGS:JAAVVJ|G4P62_T005754"; product "transcript variant X2"; protein_id "KAF7221155.1"; exon_number "23";
CM025013.1	Genbank	CDS	43655672	43655731	.	-	0	gene_id "G4P62_003560"; transcript_id "gnl|WGS:JAAVVJ|G4P62_T005754"; gbkey "CDS"; locus_tag "G4P62_003560"; orig_transcript_id "gnl|WGS:JAAVVJ|G4P62_T005754"; product "transcript variant X2"; protein_id "KAF7221155.1"; exon_number "24";
CM025013.1	Genbank	CDS	43655451	43655557	.	-	0	gene_id "G4P62_003560"; transcript_id "gnl|WGS:JAAVVJ|G4P62_T005754"; gbkey "CDS"; locus_tag "G4P62_003560"; orig_transcript_id "gnl|WGS:JAAVVJ|G4P62_T005754"; product "transcript variant X2"; protein_id "KAF7221155.1"; exon_number "25";
CM025013.1	Genbank	CDS	43649295	43649412	.	-	1	gene_id "G4P62_003560"; transcript_id "gnl|WGS:JAAVVJ|G4P62_T005754"; gbkey "CDS"; locus_tag "G4P62_003560"; orig_transcript_id "gnl|WGS:JAAVVJ|G4P62_T005754"; product "transcript variant X2"; protein_id "KAF7221155.1"; exon_number "26";
CM025013.1	Genbank	CDS	43646947	43647107	.	-	0	gene_id "G4P62_003560"; transcript_id "gnl|WGS:JAAVVJ|G4P62_T005754"; gbkey "CDS"; locus_tag "G4P62_003560"; orig_transcript_id "gnl|WGS:JAAVVJ|G4P62_T005754"; product "transcript variant X2"; protein_id "KAF7221155.1"; exon_number "27";
CM025013.1	Genbank	CDS	43646639	43646779	.	-	1	gene_id "G4P62_003560"; transcript_id "gnl|WGS:JAAVVJ|G4P62_T005754"; gbkey "CDS"; locus_tag "G4P62_003560"; orig_transcript_id "gnl|WGS:JAAVVJ|G4P62_T005754"; product "transcript variant X2"; protein_id "KAF7221155.1"; exon_number "28";
CM025013.1	Genbank	CDS	43646347	43646548	.	-	1	gene_id "G4P62_003560"; transcript_id "gnl|WGS:JAAVVJ|G4P62_T005754"; gbkey "CDS"; locus_tag "G4P62_003560"; orig_transcript_id "gnl|WGS:JAAVVJ|G4P62_T005754"; product "transcript variant X2"; protein_id "KAF7221155.1"; exon_number "29";
CM025013.1	Genbank	CDS	43646096	43646260	.	-	0	gene_id "G4P62_003560"; transcript_id "gnl|WGS:JAAVVJ|G4P62_T005754"; gbkey "CDS"; locus_tag "G4P62_003560"; orig_transcript_id "gnl|WGS:JAAVVJ|G4P62_T005754"; product "transcript variant X2"; protein_id "KAF7221155.1"; exon_number "30";
CM025013.1	Genbank	CDS	43644528	43644638	.	-	0	gene_id "G4P62_003560"; transcript_id "gnl|WGS:JAAVVJ|G4P62_T005754"; gbkey "CDS"; locus_tag "G4P62_003560"; orig_transcript_id "gnl|WGS:JAAVVJ|G4P62_T005754"; product "transcript variant X2"; protein_id "KAF7221155.1"; exon_number "31";
CM025013.1	Genbank	CDS	43640379	43640462	.	-	0	gene_id "G4P62_003560"; transcript_id "gnl|WGS:JAAVVJ|G4P62_T005754"; gbkey "CDS"; locus_tag "G4P62_003560"; orig_transcript_id "gnl|WGS:JAAVVJ|G4P62_T005754"; product "transcript variant X2"; protein_id "KAF7221155.1"; exon_number "32";
CM025013.1	Genbank	CDS	43633517	43633633	.	-	0	gene_id "G4P62_003560"; transcript_id "gnl|WGS:JAAVVJ|G4P62_T005754"; gbkey "CDS"; locus_tag "G4P62_003560"; orig_transcript_id "gnl|WGS:JAAVVJ|G4P62_T005754"; product "transcript variant X2"; protein_id "KAF7221155.1"; exon_number "33";
CM025013.1	Genbank	CDS	43633334	43633399	.	-	0	gene_id "G4P62_003560"; transcript_id "gnl|WGS:JAAVVJ|G4P62_T005754"; gbkey "CDS"; locus_tag "G4P62_003560"; orig_transcript_id "gnl|WGS:JAAVVJ|G4P62_T005754"; product "transcript variant X2"; protein_id "KAF7221155.1"; exon_number "34";
CM025013.1	Genbank	CDS	43631386	43631483	.	-	0	gene_id "G4P62_003560"; transcript_id "gnl|WGS:JAAVVJ|G4P62_T005754"; gbkey "CDS"; locus_tag "G4P62_003560"; orig_transcript_id "gnl|WGS:JAAVVJ|G4P62_T005754"; product "transcript variant X2"; protein_id "KAF7221155.1"; exon_number "35";
CM025013.1	Genbank	CDS	43631064	43631214	.	-	1	gene_id "G4P62_003560"; transcript_id "gnl|WGS:JAAVVJ|G4P62_T005754"; gbkey "CDS"; locus_tag "G4P62_003560"; orig_transcript_id "gnl|WGS:JAAVVJ|G4P62_T005754"; product "transcript variant X2"; protein_id "KAF7221155.1"; exon_number "36";
CM025013.1	Genbank	CDS	43630840	43630967	.	-	0	gene_id "G4P62_003560"; transcript_id "gnl|WGS:JAAVVJ|G4P62_T005754"; gbkey "CDS"; locus_tag "G4P62_003560"; orig_transcript_id "gnl|WGS:JAAVVJ|G4P62_T005754"; product "transcript variant X2"; protein_id "KAF7221155.1"; exon_number "37";
CM025013.1	Genbank	CDS	43624535	43624631	.	-	1	gene_id "G4P62_003560"; transcript_id "gnl|WGS:JAAVVJ|G4P62_T005754"; gbkey "CDS"; locus_tag "G4P62_003560"; orig_transcript_id "gnl|WGS:JAAVVJ|G4P62_T005754"; product "transcript variant X2"; protein_id "KAF7221155.1"; exon_number "38";
CM025013.1	Genbank	CDS	43617916	43618021	.	-	0	gene_id "G4P62_003560"; transcript_id "gnl|WGS:JAAVVJ|G4P62_T005754"; gbkey "CDS"; locus_tag "G4P62_003560"; orig_transcript_id "gnl|WGS:JAAVVJ|G4P62_T005754"; product "transcript variant X2"; protein_id "KAF7221155.1"; exon_number "39";
CM025013.1	Genbank	CDS	43614296	43614403	.	-	2	gene_id "G4P62_003560"; transcript_id "gnl|WGS:JAAVVJ|G4P62_T005754"; gbkey "CDS"; locus_tag "G4P62_003560"; orig_transcript_id "gnl|WGS:JAAVVJ|G4P62_T005754"; product "transcript variant X2"; protein_id "KAF7221155.1"; exon_number "40";
CM025013.1	Genbank	CDS	43612075	43612178	.	-	2	gene_id "G4P62_003560"; transcript_id "gnl|WGS:JAAVVJ|G4P62_T005754"; gbkey "CDS"; locus_tag "G4P62_003560"; orig_transcript_id "gnl|WGS:JAAVVJ|G4P62_T005754"; product "transcript variant X2"; protein_id "KAF7221155.1"; exon_number "41";
CM025013.1	Genbank	CDS	43603217	43603332	.	-	0	gene_id "G4P62_003560"; transcript_id "gnl|WGS:JAAVVJ|G4P62_T005754"; gbkey "CDS"; locus_tag "G4P62_003560"; orig_transcript_id "gnl|WGS:JAAVVJ|G4P62_T005754"; product "transcript variant X2"; protein_id "KAF7221155.1"; exon_number "42";
CM025013.1	Genbank	CDS	43603007	43603139	.	-	1	gene_id "G4P62_003560"; transcript_id "gnl|WGS:JAAVVJ|G4P62_T005754"; gbkey "CDS"; locus_tag "G4P62_003560"; orig_transcript_id "gnl|WGS:JAAVVJ|G4P62_T005754"; product "transcript variant X2"; protein_id "KAF7221155.1"; exon_number "43";
CM025013.1	Genbank	CDS	43595511	43595624	.	-	0	gene_id "G4P62_003560"; transcript_id "gnl|WGS:JAAVVJ|G4P62_T005754"; gbkey "CDS"; locus_tag "G4P62_003560"; orig_transcript_id "gnl|WGS:JAAVVJ|G4P62_T005754"; product "transcript variant X2"; protein_id "KAF7221155.1"; exon_number "44";
CM025013.1	Genbank	CDS	43585308	43585521	.	-	0	gene_id "G4P62_003560"; transcript_id "gnl|WGS:JAAVVJ|G4P62_T005754"; gbkey "CDS"; locus_tag "G4P62_003560"; orig_transcript_id "gnl|WGS:JAAVVJ|G4P62_T005754"; product "transcript variant X2"; protein_id "KAF7221155.1"; exon_number "45";
CM025013.1	Genbank	CDS	43584969	43585210	.	-	2	gene_id "G4P62_003560"; transcript_id "gnl|WGS:JAAVVJ|G4P62_T005754"; gbkey "CDS"; locus_tag "G4P62_003560"; orig_transcript_id "gnl|WGS:JAAVVJ|G4P62_T005754"; product "transcript variant X2"; protein_id "KAF7221155.1"; exon_number "46";
CM025013.1	Genbank	CDS	43581088	43581888	.	-	0	gene_id "G4P62_003560"; transcript_id "gnl|WGS:JAAVVJ|G4P62_T005754"; gbkey "CDS"; locus_tag "G4P62_003560"; orig_transcript_id "gnl|WGS:JAAVVJ|G4P62_T005754"; product "transcript variant X2"; protein_id "KAF7221155.1"; exon_number "47";
CM025013.1	Genbank	start_codon	43721041	43721043	.	-	0	gene_id "G4P62_003560"; transcript_id "gnl|WGS:JAAVVJ|G4P62_T005754"; gbkey "CDS"; locus_tag "G4P62_003560"; orig_transcript_id "gnl|WGS:JAAVVJ|G4P62_T005754"; product "transcript variant X2"; protein_id "KAF7221155.1"; exon_number "1";
CM025013.1	Genbank	stop_codon	43581085	43581087	.	-	0	gene_id "G4P62_003560"; transcript_id "gnl|WGS:JAAVVJ|G4P62_T005754"; gbkey "CDS"; locus_tag "G4P62_003560"; orig_transcript_id "gnl|WGS:JAAVVJ|G4P62_T005754"; product "transcript variant X2"; protein_id "KAF7221155.1"; exon_number "47";
CM025013.1	Genbank	transcript	43581085	43721043	.	-	.	gene_id "G4P62_003560"; transcript_id "gnl|WGS:JAAVVJ|G4P62_T005753"; gbkey "mRNA"; locus_tag "G4P62_003560"; note "transcript variant X11"; orig_protein_id "gnl|WGS:JAAVVJ|G4P62_P005753"; orig_transcript_id "gnl|WGS:JAAVVJ|G4P62_T005753"; product "voltage-dependent P/Q-type calcium channel subunit alpha-1A-like"; transcript_biotype "mRNA";
CM025013.1	Genbank	exon	43720689	43721043	.	-	.	gene_id "G4P62_003560"; transcript_id "gnl|WGS:JAAVVJ|G4P62_T005753"; locus_tag "G4P62_003560"; note "transcript variant X11"; orig_protein_id "gnl|WGS:JAAVVJ|G4P62_P005753"; orig_transcript_id "gnl|WGS:JAAVVJ|G4P62_T005753"; product "voltage-dependent P/Q-type calcium channel subunit alpha-1A-like"; transcript_biotype "mRNA"; exon_number "1";
CM025013.1	Genbank	exon	43697219	43697301	.	-	.	gene_id "G4P62_003560"; transcript_id "gnl|WGS:JAAVVJ|G4P62_T005753"; locus_tag "G4P62_003560"; note "transcript variant X11"; orig_protein_id "gnl|WGS:JAAVVJ|G4P62_P005753"; orig_transcript_id "gnl|WGS:JAAVVJ|G4P62_T005753"; product "voltage-dependent P/Q-type calcium channel subunit alpha-1A-like"; transcript_biotype "mRNA"; exon_number "2";
CM025013.1	Genbank	exon	43696918	43697057	.	-	.	gene_id "G4P62_003560"; transcript_id "gnl|WGS:JAAVVJ|G4P62_T005753"; locus_tag "G4P62_003560"; note "transcript variant X11"; orig_protein_id "gnl|WGS:JAAVVJ|G4P62_P005753"; orig_transcript_id "gnl|WGS:JAAVVJ|G4P62_T005753"; product "voltage-dependent P/Q-type calcium channel subunit alpha-1A-like"; transcript_biotype "mRNA"; exon_number "3";
CM025013.1	Genbank	exon	43683683	43683774	.	-	.	gene_id "G4P62_003560"; transcript_id "gnl|WGS:JAAVVJ|G4P62_T005753"; locus_tag "G4P62_003560"; note "transcript variant X11"; orig_protein_id "gnl|WGS:JAAVVJ|G4P62_P005753"; orig_transcript_id "gnl|WGS:JAAVVJ|G4P62_T005753"; product "voltage-dependent P/Q-type calcium channel subunit alpha-1A-like"; transcript_biotype "mRNA"; exon_number "4";
CM025013.1	Genbank	exon	43681327	43681479	.	-	.	gene_id "G4P62_003560"; transcript_id "gnl|WGS:JAAVVJ|G4P62_T005753"; locus_tag "G4P62_003560"; note "transcript variant X11"; orig_protein_id "gnl|WGS:JAAVVJ|G4P62_P005753"; orig_transcript_id "gnl|WGS:JAAVVJ|G4P62_T005753"; product "voltage-dependent P/Q-type calcium channel subunit alpha-1A-like"; transcript_biotype "mRNA"; exon_number "5";
CM025013.1	Genbank	exon	43680268	43680461	.	-	.	gene_id "G4P62_003560"; transcript_id "gnl|WGS:JAAVVJ|G4P62_T005753"; locus_tag "G4P62_003560"; note "transcript variant X11"; orig_protein_id "gnl|WGS:JAAVVJ|G4P62_P005753"; orig_transcript_id "gnl|WGS:JAAVVJ|G4P62_T005753"; product "voltage-dependent P/Q-type calcium channel subunit alpha-1A-like"; transcript_biotype "mRNA"; exon_number "6";
CM025013.1	Genbank	exon	43678578	43678681	.	-	.	gene_id "G4P62_003560"; transcript_id "gnl|WGS:JAAVVJ|G4P62_T005753"; locus_tag "G4P62_003560"; note "transcript variant X11"; orig_protein_id "gnl|WGS:JAAVVJ|G4P62_P005753"; orig_transcript_id "gnl|WGS:JAAVVJ|G4P62_T005753"; product "voltage-dependent P/Q-type calcium channel subunit alpha-1A-like"; transcript_biotype "mRNA"; exon_number "7";
CM025013.1	Genbank	exon	43677958	43678073	.	-	.	gene_id "G4P62_003560"; transcript_id "gnl|WGS:JAAVVJ|G4P62_T005753"; locus_tag "G4P62_003560"; note "transcript variant X11"; orig_protein_id "gnl|WGS:JAAVVJ|G4P62_P005753"; orig_transcript_id "gnl|WGS:JAAVVJ|G4P62_T005753"; product "voltage-dependent P/Q-type calcium channel subunit alpha-1A-like"; transcript_biotype "mRNA"; exon_number "8";
CM025013.1	Genbank	exon	43676171	43676215	.	-	.	gene_id "G4P62_003560"; transcript_id "gnl|WGS:JAAVVJ|G4P62_T005753"; locus_tag "G4P62_003560"; note "transcript variant X11"; orig_protein_id "gnl|WGS:JAAVVJ|G4P62_P005753"; orig_transcript_id "gnl|WGS:JAAVVJ|G4P62_T005753"; product "voltage-dependent P/Q-type calcium channel subunit alpha-1A-like"; transcript_biotype "mRNA"; exon_number "9";
CM025013.1	Genbank	exon	43675975	43676058	.	-	.	gene_id "G4P62_003560"; transcript_id "gnl|WGS:JAAVVJ|G4P62_T005753"; locus_tag "G4P62_003560"; note "transcript variant X11"; orig_protein_id "gnl|WGS:JAAVVJ|G4P62_P005753"; orig_transcript_id "gnl|WGS:JAAVVJ|G4P62_T005753"; product "voltage-dependent P/Q-type calcium channel subunit alpha-1A-like"; transcript_biotype "mRNA"; exon_number "10";
CM025013.1	Genbank	exon	43673535	43673741	.	-	.	gene_id "G4P62_003560"; transcript_id "gnl|WGS:JAAVVJ|G4P62_T005753"; locus_tag "G4P62_003560"; note "transcript variant X11"; orig_protein_id "gnl|WGS:JAAVVJ|G4P62_P005753"; orig_transcript_id "gnl|WGS:JAAVVJ|G4P62_T005753"; product "voltage-dependent P/Q-type calcium channel subunit alpha-1A-like"; transcript_biotype "mRNA"; exon_number "11";
CM025013.1	Genbank	exon	43673041	43673153	.	-	.	gene_id "G4P62_003560"; transcript_id "gnl|WGS:JAAVVJ|G4P62_T005753"; locus_tag "G4P62_003560"; note "transcript variant X11"; orig_protein_id "gnl|WGS:JAAVVJ|G4P62_P005753"; orig_transcript_id "gnl|WGS:JAAVVJ|G4P62_T005753"; product "voltage-dependent P/Q-type calcium channel subunit alpha-1A-like"; transcript_biotype "mRNA"; exon_number "12";
CM025013.1	Genbank	exon	43672847	43672959	.	-	.	gene_id "G4P62_003560"; transcript_id "gnl|WGS:JAAVVJ|G4P62_T005753"; locus_tag "G4P62_003560"; note "transcript variant X11"; orig_protein_id "gnl|WGS:JAAVVJ|G4P62_P005753"; orig_transcript_id "gnl|WGS:JAAVVJ|G4P62_T005753"; product "voltage-dependent P/Q-type calcium channel subunit alpha-1A-like"; transcript_biotype "mRNA"; exon_number "13";
CM025013.1	Genbank	exon	43672626	43672757	.	-	.	gene_id "G4P62_003560"; transcript_id "gnl|WGS:JAAVVJ|G4P62_T005753"; locus_tag "G4P62_003560"; note "transcript variant X11"; orig_protein_id "gnl|WGS:JAAVVJ|G4P62_P005753"; orig_transcript_id "gnl|WGS:JAAVVJ|G4P62_T005753"; product "voltage-dependent P/Q-type calcium channel subunit alpha-1A-like"; transcript_biotype "mRNA"; exon_number "14";
CM025013.1	Genbank	exon	43671870	43671942	.	-	.	gene_id "G4P62_003560"; transcript_id "gnl|WGS:JAAVVJ|G4P62_T005753"; locus_tag "G4P62_003560"; note "transcript variant X11"; orig_protein_id "gnl|WGS:JAAVVJ|G4P62_P005753"; orig_transcript_id "gnl|WGS:JAAVVJ|G4P62_T005753"; product "voltage-dependent P/Q-type calcium channel subunit alpha-1A-like"; transcript_biotype "mRNA"; exon_number "15";
CM025013.1	Genbank	exon	43671642	43671759	.	-	.	gene_id "G4P62_003560"; transcript_id "gnl|WGS:JAAVVJ|G4P62_T005753"; locus_tag "G4P62_003560"; note "transcript variant X11"; orig_protein_id "gnl|WGS:JAAVVJ|G4P62_P005753"; orig_transcript_id "gnl|WGS:JAAVVJ|G4P62_T005753"; product "voltage-dependent P/Q-type calcium channel subunit alpha-1A-like"; transcript_biotype "mRNA"; exon_number "16";
CM025013.1	Genbank	exon	43664985	43665152	.	-	.	gene_id "G4P62_003560"; transcript_id "gnl|WGS:JAAVVJ|G4P62_T005753"; locus_tag "G4P62_003560"; note "transcript variant X11"; orig_protein_id "gnl|WGS:JAAVVJ|G4P62_P005753"; orig_transcript_id "gnl|WGS:JAAVVJ|G4P62_T005753"; product "voltage-dependent P/Q-type calcium channel subunit alpha-1A-like"; transcript_biotype "mRNA"; exon_number "17";
CM025013.1	Genbank	exon	43663108	43663174	.	-	.	gene_id "G4P62_003560"; transcript_id "gnl|WGS:JAAVVJ|G4P62_T005753"; locus_tag "G4P62_003560"; note "transcript variant X11"; orig_protein_id "gnl|WGS:JAAVVJ|G4P62_P005753"; orig_transcript_id "gnl|WGS:JAAVVJ|G4P62_T005753"; product "voltage-dependent P/Q-type calcium channel subunit alpha-1A-like"; transcript_biotype "mRNA"; exon_number "18";
CM025013.1	Genbank	exon	43659375	43659543	.	-	.	gene_id "G4P62_003560"; transcript_id "gnl|WGS:JAAVVJ|G4P62_T005753"; locus_tag "G4P62_003560"; note "transcript variant X11"; orig_protein_id "gnl|WGS:JAAVVJ|G4P62_P005753"; orig_transcript_id "gnl|WGS:JAAVVJ|G4P62_T005753"; product "voltage-dependent P/Q-type calcium channel subunit alpha-1A-like"; transcript_biotype "mRNA"; exon_number "19";
CM025013.1	Genbank	exon	43658560	43659185	.	-	.	gene_id "G4P62_003560"; transcript_id "gnl|WGS:JAAVVJ|G4P62_T005753"; locus_tag "G4P62_003560"; note "transcript variant X11"; orig_protein_id "gnl|WGS:JAAVVJ|G4P62_P005753"; orig_transcript_id "gnl|WGS:JAAVVJ|G4P62_T005753"; product "voltage-dependent P/Q-type calcium channel subunit alpha-1A-like"; transcript_biotype "mRNA"; exon_number "20";
CM025013.1	Genbank	exon	43658076	43658425	.	-	.	gene_id "G4P62_003560"; transcript_id "gnl|WGS:JAAVVJ|G4P62_T005753"; locus_tag "G4P62_003560"; note "transcript variant X11"; orig_protein_id "gnl|WGS:JAAVVJ|G4P62_P005753"; orig_transcript_id "gnl|WGS:JAAVVJ|G4P62_T005753"; product "voltage-dependent P/Q-type calcium channel subunit alpha-1A-like"; transcript_biotype "mRNA"; exon_number "21";
CM025013.1	Genbank	exon	43657843	43657975	.	-	.	gene_id "G4P62_003560"; transcript_id "gnl|WGS:JAAVVJ|G4P62_T005753"; locus_tag "G4P62_003560"; note "transcript variant X11"; orig_protein_id "gnl|WGS:JAAVVJ|G4P62_P005753"; orig_transcript_id "gnl|WGS:JAAVVJ|G4P62_T005753"; product "voltage-dependent P/Q-type calcium channel subunit alpha-1A-like"; transcript_biotype "mRNA"; exon_number "22";
CM025013.1	Genbank	exon	43656012	43656141	.	-	.	gene_id "G4P62_003560"; transcript_id "gnl|WGS:JAAVVJ|G4P62_T005753"; locus_tag "G4P62_003560"; note "transcript variant X11"; orig_protein_id "gnl|WGS:JAAVVJ|G4P62_P005753"; orig_transcript_id "gnl|WGS:JAAVVJ|G4P62_T005753"; product "voltage-dependent P/Q-type calcium channel subunit alpha-1A-like"; transcript_biotype "mRNA"; exon_number "23";
CM025013.1	Genbank	exon	43655672	43655731	.	-	.	gene_id "G4P62_003560"; transcript_id "gnl|WGS:JAAVVJ|G4P62_T005753"; locus_tag "G4P62_003560"; note "transcript variant X11"; orig_protein_id "gnl|WGS:JAAVVJ|G4P62_P005753"; orig_transcript_id "gnl|WGS:JAAVVJ|G4P62_T005753"; product "voltage-dependent P/Q-type calcium channel subunit alpha-1A-like"; transcript_biotype "mRNA"; exon_number "24";
CM025013.1	Genbank	exon	43655451	43655557	.	-	.	gene_id "G4P62_003560"; transcript_id "gnl|WGS:JAAVVJ|G4P62_T005753"; locus_tag "G4P62_003560"; note "transcript variant X11"; orig_protein_id "gnl|WGS:JAAVVJ|G4P62_P005753"; orig_transcript_id "gnl|WGS:JAAVVJ|G4P62_T005753"; product "voltage-dependent P/Q-type calcium channel subunit alpha-1A-like"; transcript_biotype "mRNA"; exon_number "25";
CM025013.1	Genbank	exon	43649295	43649412	.	-	.	gene_id "G4P62_003560"; transcript_id "gnl|WGS:JAAVVJ|G4P62_T005753"; locus_tag "G4P62_003560"; note "transcript variant X11"; orig_protein_id "gnl|WGS:JAAVVJ|G4P62_P005753"; orig_transcript_id "gnl|WGS:JAAVVJ|G4P62_T005753"; product "voltage-dependent P/Q-type calcium channel subunit alpha-1A-like"; transcript_biotype "mRNA"; exon_number "26";
CM025013.1	Genbank	exon	43646947	43647107	.	-	.	gene_id "G4P62_003560"; transcript_id "gnl|WGS:JAAVVJ|G4P62_T005753"; locus_tag "G4P62_003560"; note "transcript variant X11"; orig_protein_id "gnl|WGS:JAAVVJ|G4P62_P005753"; orig_transcript_id "gnl|WGS:JAAVVJ|G4P62_T005753"; product "voltage-dependent P/Q-type calcium channel subunit alpha-1A-like"; transcript_biotype "mRNA"; exon_number "27";
CM025013.1	Genbank	exon	43646639	43646779	.	-	.	gene_id "G4P62_003560"; transcript_id "gnl|WGS:JAAVVJ|G4P62_T005753"; locus_tag "G4P62_003560"; note "transcript variant X11"; orig_protein_id "gnl|WGS:JAAVVJ|G4P62_P005753"; orig_transcript_id "gnl|WGS:JAAVVJ|G4P62_T005753"; product "voltage-dependent P/Q-type calcium channel subunit alpha-1A-like"; transcript_biotype "mRNA"; exon_number "28";
CM025013.1	Genbank	exon	43646347	43646548	.	-	.	gene_id "G4P62_003560"; transcript_id "gnl|WGS:JAAVVJ|G4P62_T005753"; locus_tag "G4P62_003560"; note "transcript variant X11"; orig_protein_id "gnl|WGS:JAAVVJ|G4P62_P005753"; orig_transcript_id "gnl|WGS:JAAVVJ|G4P62_T005753"; product "voltage-dependent P/Q-type calcium channel subunit alpha-1A-like"; transcript_biotype "mRNA"; exon_number "29";
CM025013.1	Genbank	exon	43646096	43646260	.	-	.	gene_id "G4P62_003560"; transcript_id "gnl|WGS:JAAVVJ|G4P62_T005753"; locus_tag "G4P62_003560"; note "transcript variant X11"; orig_protein_id "gnl|WGS:JAAVVJ|G4P62_P005753"; orig_transcript_id "gnl|WGS:JAAVVJ|G4P62_T005753"; product "voltage-dependent P/Q-type calcium channel subunit alpha-1A-like"; transcript_biotype "mRNA"; exon_number "30";
CM025013.1	Genbank	exon	43644528	43644638	.	-	.	gene_id "G4P62_003560"; transcript_id "gnl|WGS:JAAVVJ|G4P62_T005753"; locus_tag "G4P62_003560"; note "transcript variant X11"; orig_protein_id "gnl|WGS:JAAVVJ|G4P62_P005753"; orig_transcript_id "gnl|WGS:JAAVVJ|G4P62_T005753"; product "voltage-dependent P/Q-type calcium channel subunit alpha-1A-like"; transcript_biotype "mRNA"; exon_number "31";
CM025013.1	Genbank	exon	43640379	43640462	.	-	.	gene_id "G4P62_003560"; transcript_id "gnl|WGS:JAAVVJ|G4P62_T005753"; locus_tag "G4P62_003560"; note "transcript variant X11"; orig_protein_id "gnl|WGS:JAAVVJ|G4P62_P005753"; orig_transcript_id "gnl|WGS:JAAVVJ|G4P62_T005753"; product "voltage-dependent P/Q-type calcium channel subunit alpha-1A-like"; transcript_biotype "mRNA"; exon_number "32";
CM025013.1	Genbank	exon	43633517	43633633	.	-	.	gene_id "G4P62_003560"; transcript_id "gnl|WGS:JAAVVJ|G4P62_T005753"; locus_tag "G4P62_003560"; note "transcript variant X11"; orig_protein_id "gnl|WGS:JAAVVJ|G4P62_P005753"; orig_transcript_id "gnl|WGS:JAAVVJ|G4P62_T005753"; product "voltage-dependent P/Q-type calcium channel subunit alpha-1A-like"; transcript_biotype "mRNA"; exon_number "33";
CM025013.1	Genbank	exon	43633334	43633399	.	-	.	gene_id "G4P62_003560"; transcript_id "gnl|WGS:JAAVVJ|G4P62_T005753"; locus_tag "G4P62_003560"; note "transcript variant X11"; orig_protein_id "gnl|WGS:JAAVVJ|G4P62_P005753"; orig_transcript_id "gnl|WGS:JAAVVJ|G4P62_T005753"; product "voltage-dependent P/Q-type calcium channel subunit alpha-1A-like"; transcript_biotype "mRNA"; exon_number "34";
CM025013.1	Genbank	exon	43631386	43631483	.	-	.	gene_id "G4P62_003560"; transcript_id "gnl|WGS:JAAVVJ|G4P62_T005753"; locus_tag "G4P62_003560"; note "transcript variant X11"; orig_protein_id "gnl|WGS:JAAVVJ|G4P62_P005753"; orig_transcript_id "gnl|WGS:JAAVVJ|G4P62_T005753"; product "voltage-dependent P/Q-type calcium channel subunit alpha-1A-like"; transcript_biotype "mRNA"; exon_number "35";
CM025013.1	Genbank	exon	43631064	43631214	.	-	.	gene_id "G4P62_003560"; transcript_id "gnl|WGS:JAAVVJ|G4P62_T005753"; locus_tag "G4P62_003560"; note "transcript variant X11"; orig_protein_id "gnl|WGS:JAAVVJ|G4P62_P005753"; orig_transcript_id "gnl|WGS:JAAVVJ|G4P62_T005753"; product "voltage-dependent P/Q-type calcium channel subunit alpha-1A-like"; transcript_biotype "mRNA"; exon_number "36";
CM025013.1	Genbank	exon	43630840	43630967	.	-	.	gene_id "G4P62_003560"; transcript_id "gnl|WGS:JAAVVJ|G4P62_T005753"; locus_tag "G4P62_003560"; note "transcript variant X11"; orig_protein_id "gnl|WGS:JAAVVJ|G4P62_P005753"; orig_transcript_id "gnl|WGS:JAAVVJ|G4P62_T005753"; product "voltage-dependent P/Q-type calcium channel subunit alpha-1A-like"; transcript_biotype "mRNA"; exon_number "37";
CM025013.1	Genbank	exon	43627010	43627106	.	-	.	gene_id "G4P62_003560"; transcript_id "gnl|WGS:JAAVVJ|G4P62_T005753"; locus_tag "G4P62_003560"; note "transcript variant X11"; orig_protein_id "gnl|WGS:JAAVVJ|G4P62_P005753"; orig_transcript_id "gnl|WGS:JAAVVJ|G4P62_T005753"; product "voltage-dependent P/Q-type calcium channel subunit alpha-1A-like"; transcript_biotype "mRNA"; exon_number "38";
CM025013.1	Genbank	exon	43617916	43618021	.	-	.	gene_id "G4P62_003560"; transcript_id "gnl|WGS:JAAVVJ|G4P62_T005753"; locus_tag "G4P62_003560"; note "transcript variant X11"; orig_protein_id "gnl|WGS:JAAVVJ|G4P62_P005753"; orig_transcript_id "gnl|WGS:JAAVVJ|G4P62_T005753"; product "voltage-dependent P/Q-type calcium channel subunit alpha-1A-like"; transcript_biotype "mRNA"; exon_number "39";
CM025013.1	Genbank	exon	43614296	43614403	.	-	.	gene_id "G4P62_003560"; transcript_id "gnl|WGS:JAAVVJ|G4P62_T005753"; locus_tag "G4P62_003560"; note "transcript variant X11"; orig_protein_id "gnl|WGS:JAAVVJ|G4P62_P005753"; orig_transcript_id "gnl|WGS:JAAVVJ|G4P62_T005753"; product "voltage-dependent P/Q-type calcium channel subunit alpha-1A-like"; transcript_biotype "mRNA"; exon_number "40";
CM025013.1	Genbank	exon	43612075	43612178	.	-	.	gene_id "G4P62_003560"; transcript_id "gnl|WGS:JAAVVJ|G4P62_T005753"; locus_tag "G4P62_003560"; note "transcript variant X11"; orig_protein_id "gnl|WGS:JAAVVJ|G4P62_P005753"; orig_transcript_id "gnl|WGS:JAAVVJ|G4P62_T005753"; product "voltage-dependent P/Q-type calcium channel subunit alpha-1A-like"; transcript_biotype "mRNA"; exon_number "41";
CM025013.1	Genbank	exon	43603217	43603308	.	-	.	gene_id "G4P62_003560"; transcript_id "gnl|WGS:JAAVVJ|G4P62_T005753"; locus_tag "G4P62_003560"; note "transcript variant X11"; orig_protein_id "gnl|WGS:JAAVVJ|G4P62_P005753"; orig_transcript_id "gnl|WGS:JAAVVJ|G4P62_T005753"; product "voltage-dependent P/Q-type calcium channel subunit alpha-1A-like"; transcript_biotype "mRNA"; exon_number "42";
CM025013.1	Genbank	exon	43603007	43603139	.	-	.	gene_id "G4P62_003560"; transcript_id "gnl|WGS:JAAVVJ|G4P62_T005753"; locus_tag "G4P62_003560"; note "transcript variant X11"; orig_protein_id "gnl|WGS:JAAVVJ|G4P62_P005753"; orig_transcript_id "gnl|WGS:JAAVVJ|G4P62_T005753"; product "voltage-dependent P/Q-type calcium channel subunit alpha-1A-like"; transcript_biotype "mRNA"; exon_number "43";
CM025013.1	Genbank	exon	43595511	43595624	.	-	.	gene_id "G4P62_003560"; transcript_id "gnl|WGS:JAAVVJ|G4P62_T005753"; locus_tag "G4P62_003560"; note "transcript variant X11"; orig_protein_id "gnl|WGS:JAAVVJ|G4P62_P005753"; orig_transcript_id "gnl|WGS:JAAVVJ|G4P62_T005753"; product "voltage-dependent P/Q-type calcium channel subunit alpha-1A-like"; transcript_biotype "mRNA"; exon_number "44";
CM025013.1	Genbank	exon	43585308	43585521	.	-	.	gene_id "G4P62_003560"; transcript_id "gnl|WGS:JAAVVJ|G4P62_T005753"; locus_tag "G4P62_003560"; note "transcript variant X11"; orig_protein_id "gnl|WGS:JAAVVJ|G4P62_P005753"; orig_transcript_id "gnl|WGS:JAAVVJ|G4P62_T005753"; product "voltage-dependent P/Q-type calcium channel subunit alpha-1A-like"; transcript_biotype "mRNA"; exon_number "45";
CM025013.1	Genbank	exon	43584969	43585210	.	-	.	gene_id "G4P62_003560"; transcript_id "gnl|WGS:JAAVVJ|G4P62_T005753"; locus_tag "G4P62_003560"; note "transcript variant X11"; orig_protein_id "gnl|WGS:JAAVVJ|G4P62_P005753"; orig_transcript_id "gnl|WGS:JAAVVJ|G4P62_T005753"; product "voltage-dependent P/Q-type calcium channel subunit alpha-1A-like"; transcript_biotype "mRNA"; exon_number "46";
CM025013.1	Genbank	exon	43581085	43581888	.	-	.	gene_id "G4P62_003560"; transcript_id "gnl|WGS:JAAVVJ|G4P62_T005753"; locus_tag "G4P62_003560"; note "transcript variant X11"; orig_protein_id "gnl|WGS:JAAVVJ|G4P62_P005753"; orig_transcript_id "gnl|WGS:JAAVVJ|G4P62_T005753"; product "voltage-dependent P/Q-type calcium channel subunit alpha-1A-like"; transcript_biotype "mRNA"; exon_number "47";
CM025013.1	Genbank	CDS	43720689	43721043	.	-	0	gene_id "G4P62_003560"; transcript_id "gnl|WGS:JAAVVJ|G4P62_T005753"; gbkey "CDS"; locus_tag "G4P62_003560"; orig_transcript_id "gnl|WGS:JAAVVJ|G4P62_T005753"; product "transcript variant X11"; protein_id "KAF7221154.1"; exon_number "1";
CM025013.1	Genbank	CDS	43697219	43697301	.	-	2	gene_id "G4P62_003560"; transcript_id "gnl|WGS:JAAVVJ|G4P62_T005753"; gbkey "CDS"; locus_tag "G4P62_003560"; orig_transcript_id "gnl|WGS:JAAVVJ|G4P62_T005753"; product "transcript variant X11"; protein_id "KAF7221154.1"; exon_number "2";
CM025013.1	Genbank	CDS	43696918	43697057	.	-	0	gene_id "G4P62_003560"; transcript_id "gnl|WGS:JAAVVJ|G4P62_T005753"; gbkey "CDS"; locus_tag "G4P62_003560"; orig_transcript_id "gnl|WGS:JAAVVJ|G4P62_T005753"; product "transcript variant X11"; protein_id "KAF7221154.1"; exon_number "3";
CM025013.1	Genbank	CDS	43683683	43683774	.	-	1	gene_id "G4P62_003560"; transcript_id "gnl|WGS:JAAVVJ|G4P62_T005753"; gbkey "CDS"; locus_tag "G4P62_003560"; orig_transcript_id "gnl|WGS:JAAVVJ|G4P62_T005753"; product "transcript variant X11"; protein_id "KAF7221154.1"; exon_number "4";
CM025013.1	Genbank	CDS	43681327	43681479	.	-	2	gene_id "G4P62_003560"; transcript_id "gnl|WGS:JAAVVJ|G4P62_T005753"; gbkey "CDS"; locus_tag "G4P62_003560"; orig_transcript_id "gnl|WGS:JAAVVJ|G4P62_T005753"; product "transcript variant X11"; protein_id "KAF7221154.1"; exon_number "5";
CM025013.1	Genbank	CDS	43680268	43680461	.	-	2	gene_id "G4P62_003560"; transcript_id "gnl|WGS:JAAVVJ|G4P62_T005753"; gbkey "CDS"; locus_tag "G4P62_003560"; orig_transcript_id "gnl|WGS:JAAVVJ|G4P62_T005753"; product "transcript variant X11"; protein_id "KAF7221154.1"; exon_number "6";
CM025013.1	Genbank	CDS	43678578	43678681	.	-	0	gene_id "G4P62_003560"; transcript_id "gnl|WGS:JAAVVJ|G4P62_T005753"; gbkey "CDS"; locus_tag "G4P62_003560"; orig_transcript_id "gnl|WGS:JAAVVJ|G4P62_T005753"; product "transcript variant X11"; protein_id "KAF7221154.1"; exon_number "7";
CM025013.1	Genbank	CDS	43677958	43678073	.	-	1	gene_id "G4P62_003560"; transcript_id "gnl|WGS:JAAVVJ|G4P62_T005753"; gbkey "CDS"; locus_tag "G4P62_003560"; orig_transcript_id "gnl|WGS:JAAVVJ|G4P62_T005753"; product "transcript variant X11"; protein_id "KAF7221154.1"; exon_number "8";
CM025013.1	Genbank	CDS	43676171	43676215	.	-	2	gene_id "G4P62_003560"; transcript_id "gnl|WGS:JAAVVJ|G4P62_T005753"; gbkey "CDS"; locus_tag "G4P62_003560"; orig_transcript_id "gnl|WGS:JAAVVJ|G4P62_T005753"; product "transcript variant X11"; protein_id "KAF7221154.1"; exon_number "9";
CM025013.1	Genbank	CDS	43675975	43676058	.	-	2	gene_id "G4P62_003560"; transcript_id "gnl|WGS:JAAVVJ|G4P62_T005753"; gbkey "CDS"; locus_tag "G4P62_003560"; orig_transcript_id "gnl|WGS:JAAVVJ|G4P62_T005753"; product "transcript variant X11"; protein_id "KAF7221154.1"; exon_number "10";
CM025013.1	Genbank	CDS	43673535	43673741	.	-	2	gene_id "G4P62_003560"; transcript_id "gnl|WGS:JAAVVJ|G4P62_T005753"; gbkey "CDS"; locus_tag "G4P62_003560"; orig_transcript_id "gnl|WGS:JAAVVJ|G4P62_T005753"; product "transcript variant X11"; protein_id "KAF7221154.1"; exon_number "11";
CM025013.1	Genbank	CDS	43673041	43673153	.	-	2	gene_id "G4P62_003560"; transcript_id "gnl|WGS:JAAVVJ|G4P62_T005753"; gbkey "CDS"; locus_tag "G4P62_003560"; orig_transcript_id "gnl|WGS:JAAVVJ|G4P62_T005753"; product "transcript variant X11"; protein_id "KAF7221154.1"; exon_number "12";
CM025013.1	Genbank	CDS	43672847	43672959	.	-	0	gene_id "G4P62_003560"; transcript_id "gnl|WGS:JAAVVJ|G4P62_T005753"; gbkey "CDS"; locus_tag "G4P62_003560"; orig_transcript_id "gnl|WGS:JAAVVJ|G4P62_T005753"; product "transcript variant X11"; protein_id "KAF7221154.1"; exon_number "13";
CM025013.1	Genbank	CDS	43672626	43672757	.	-	1	gene_id "G4P62_003560"; transcript_id "gnl|WGS:JAAVVJ|G4P62_T005753"; gbkey "CDS"; locus_tag "G4P62_003560"; orig_transcript_id "gnl|WGS:JAAVVJ|G4P62_T005753"; product "transcript variant X11"; protein_id "KAF7221154.1"; exon_number "14";
CM025013.1	Genbank	CDS	43671870	43671942	.	-	1	gene_id "G4P62_003560"; transcript_id "gnl|WGS:JAAVVJ|G4P62_T005753"; gbkey "CDS"; locus_tag "G4P62_003560"; orig_transcript_id "gnl|WGS:JAAVVJ|G4P62_T005753"; product "transcript variant X11"; protein_id "KAF7221154.1"; exon_number "15";
CM025013.1	Genbank	CDS	43671642	43671759	.	-	0	gene_id "G4P62_003560"; transcript_id "gnl|WGS:JAAVVJ|G4P62_T005753"; gbkey "CDS"; locus_tag "G4P62_003560"; orig_transcript_id "gnl|WGS:JAAVVJ|G4P62_T005753"; product "transcript variant X11"; protein_id "KAF7221154.1"; exon_number "16";
CM025013.1	Genbank	CDS	43664985	43665152	.	-	2	gene_id "G4P62_003560"; transcript_id "gnl|WGS:JAAVVJ|G4P62_T005753"; gbkey "CDS"; locus_tag "G4P62_003560"; orig_transcript_id "gnl|WGS:JAAVVJ|G4P62_T005753"; product "transcript variant X11"; protein_id "KAF7221154.1"; exon_number "17";
CM025013.1	Genbank	CDS	43663108	43663174	.	-	2	gene_id "G4P62_003560"; transcript_id "gnl|WGS:JAAVVJ|G4P62_T005753"; gbkey "CDS"; locus_tag "G4P62_003560"; orig_transcript_id "gnl|WGS:JAAVVJ|G4P62_T005753"; product "transcript variant X11"; protein_id "KAF7221154.1"; exon_number "18";
CM025013.1	Genbank	CDS	43659375	43659543	.	-	1	gene_id "G4P62_003560"; transcript_id "gnl|WGS:JAAVVJ|G4P62_T005753"; gbkey "CDS"; locus_tag "G4P62_003560"; orig_transcript_id "gnl|WGS:JAAVVJ|G4P62_T005753"; product "transcript variant X11"; protein_id "KAF7221154.1"; exon_number "19";
CM025013.1	Genbank	CDS	43658560	43659185	.	-	0	gene_id "G4P62_003560"; transcript_id "gnl|WGS:JAAVVJ|G4P62_T005753"; gbkey "CDS"; locus_tag "G4P62_003560"; orig_transcript_id "gnl|WGS:JAAVVJ|G4P62_T005753"; product "transcript variant X11"; protein_id "KAF7221154.1"; exon_number "20";
CM025013.1	Genbank	CDS	43658076	43658425	.	-	1	gene_id "G4P62_003560"; transcript_id "gnl|WGS:JAAVVJ|G4P62_T005753"; gbkey "CDS"; locus_tag "G4P62_003560"; orig_transcript_id "gnl|WGS:JAAVVJ|G4P62_T005753"; product "transcript variant X11"; protein_id "KAF7221154.1"; exon_number "21";
CM025013.1	Genbank	CDS	43657843	43657975	.	-	2	gene_id "G4P62_003560"; transcript_id "gnl|WGS:JAAVVJ|G4P62_T005753"; gbkey "CDS"; locus_tag "G4P62_003560"; orig_transcript_id "gnl|WGS:JAAVVJ|G4P62_T005753"; product "transcript variant X11"; protein_id "KAF7221154.1"; exon_number "22";
CM025013.1	Genbank	CDS	43656012	43656141	.	-	1	gene_id "G4P62_003560"; transcript_id "gnl|WGS:JAAVVJ|G4P62_T005753"; gbkey "CDS"; locus_tag "G4P62_003560"; orig_transcript_id "gnl|WGS:JAAVVJ|G4P62_T005753"; product "transcript variant X11"; protein_id "KAF7221154.1"; exon_number "23";
CM025013.1	Genbank	CDS	43655672	43655731	.	-	0	gene_id "G4P62_003560"; transcript_id "gnl|WGS:JAAVVJ|G4P62_T005753"; gbkey "CDS"; locus_tag "G4P62_003560"; orig_transcript_id "gnl|WGS:JAAVVJ|G4P62_T005753"; product "transcript variant X11"; protein_id "KAF7221154.1"; exon_number "24";
CM025013.1	Genbank	CDS	43655451	43655557	.	-	0	gene_id "G4P62_003560"; transcript_id "gnl|WGS:JAAVVJ|G4P62_T005753"; gbkey "CDS"; locus_tag "G4P62_003560"; orig_transcript_id "gnl|WGS:JAAVVJ|G4P62_T005753"; product "transcript variant X11"; protein_id "KAF7221154.1"; exon_number "25";
CM025013.1	Genbank	CDS	43649295	43649412	.	-	1	gene_id "G4P62_003560"; transcript_id "gnl|WGS:JAAVVJ|G4P62_T005753"; gbkey "CDS"; locus_tag "G4P62_003560"; orig_transcript_id "gnl|WGS:JAAVVJ|G4P62_T005753"; product "transcript variant X11"; protein_id "KAF7221154.1"; exon_number "26";
CM025013.1	Genbank	CDS	43646947	43647107	.	-	0	gene_id "G4P62_003560"; transcript_id "gnl|WGS:JAAVVJ|G4P62_T005753"; gbkey "CDS"; locus_tag "G4P62_003560"; orig_transcript_id "gnl|WGS:JAAVVJ|G4P62_T005753"; product "transcript variant X11"; protein_id "KAF7221154.1"; exon_number "27";
CM025013.1	Genbank	CDS	43646639	43646779	.	-	1	gene_id "G4P62_003560"; transcript_id "gnl|WGS:JAAVVJ|G4P62_T005753"; gbkey "CDS"; locus_tag "G4P62_003560"; orig_transcript_id "gnl|WGS:JAAVVJ|G4P62_T005753"; product "transcript variant X11"; protein_id "KAF7221154.1"; exon_number "28";
CM025013.1	Genbank	CDS	43646347	43646548	.	-	1	gene_id "G4P62_003560"; transcript_id "gnl|WGS:JAAVVJ|G4P62_T005753"; gbkey "CDS"; locus_tag "G4P62_003560"; orig_transcript_id "gnl|WGS:JAAVVJ|G4P62_T005753"; product "transcript variant X11"; protein_id "KAF7221154.1"; exon_number "29";
CM025013.1	Genbank	CDS	43646096	43646260	.	-	0	gene_id "G4P62_003560"; transcript_id "gnl|WGS:JAAVVJ|G4P62_T005753"; gbkey "CDS"; locus_tag "G4P62_003560"; orig_transcript_id "gnl|WGS:JAAVVJ|G4P62_T005753"; product "transcript variant X11"; protein_id "KAF7221154.1"; exon_number "30";
CM025013.1	Genbank	CDS	43644528	43644638	.	-	0	gene_id "G4P62_003560"; transcript_id "gnl|WGS:JAAVVJ|G4P62_T005753"; gbkey "CDS"; locus_tag "G4P62_003560"; orig_transcript_id "gnl|WGS:JAAVVJ|G4P62_T005753"; product "transcript variant X11"; protein_id "KAF7221154.1"; exon_number "31";
CM025013.1	Genbank	CDS	43640379	43640462	.	-	0	gene_id "G4P62_003560"; transcript_id "gnl|WGS:JAAVVJ|G4P62_T005753"; gbkey "CDS"; locus_tag "G4P62_003560"; orig_transcript_id "gnl|WGS:JAAVVJ|G4P62_T005753"; product "transcript variant X11"; protein_id "KAF7221154.1"; exon_number "32";
CM025013.1	Genbank	CDS	43633517	43633633	.	-	0	gene_id "G4P62_003560"; transcript_id "gnl|WGS:JAAVVJ|G4P62_T005753"; gbkey "CDS"; locus_tag "G4P62_003560"; orig_transcript_id "gnl|WGS:JAAVVJ|G4P62_T005753"; product "transcript variant X11"; protein_id "KAF7221154.1"; exon_number "33";
CM025013.1	Genbank	CDS	43633334	43633399	.	-	0	gene_id "G4P62_003560"; transcript_id "gnl|WGS:JAAVVJ|G4P62_T005753"; gbkey "CDS"; locus_tag "G4P62_003560"; orig_transcript_id "gnl|WGS:JAAVVJ|G4P62_T005753"; product "transcript variant X11"; protein_id "KAF7221154.1"; exon_number "34";
CM025013.1	Genbank	CDS	43631386	43631483	.	-	0	gene_id "G4P62_003560"; transcript_id "gnl|WGS:JAAVVJ|G4P62_T005753"; gbkey "CDS"; locus_tag "G4P62_003560"; orig_transcript_id "gnl|WGS:JAAVVJ|G4P62_T005753"; product "transcript variant X11"; protein_id "KAF7221154.1"; exon_number "35";
CM025013.1	Genbank	CDS	43631064	43631214	.	-	1	gene_id "G4P62_003560"; transcript_id "gnl|WGS:JAAVVJ|G4P62_T005753"; gbkey "CDS"; locus_tag "G4P62_003560"; orig_transcript_id "gnl|WGS:JAAVVJ|G4P62_T005753"; product "transcript variant X11"; protein_id "KAF7221154.1"; exon_number "36";
CM025013.1	Genbank	CDS	43630840	43630967	.	-	0	gene_id "G4P62_003560"; transcript_id "gnl|WGS:JAAVVJ|G4P62_T005753"; gbkey "CDS"; locus_tag "G4P62_003560"; orig_transcript_id "gnl|WGS:JAAVVJ|G4P62_T005753"; product "transcript variant X11"; protein_id "KAF7221154.1"; exon_number "37";
CM025013.1	Genbank	CDS	43627010	43627106	.	-	1	gene_id "G4P62_003560"; transcript_id "gnl|WGS:JAAVVJ|G4P62_T005753"; gbkey "CDS"; locus_tag "G4P62_003560"; orig_transcript_id "gnl|WGS:JAAVVJ|G4P62_T005753"; product "transcript variant X11"; protein_id "KAF7221154.1"; exon_number "38";
CM025013.1	Genbank	CDS	43617916	43618021	.	-	0	gene_id "G4P62_003560"; transcript_id "gnl|WGS:JAAVVJ|G4P62_T005753"; gbkey "CDS"; locus_tag "G4P62_003560"; orig_transcript_id "gnl|WGS:JAAVVJ|G4P62_T005753"; product "transcript variant X11"; protein_id "KAF7221154.1"; exon_number "39";
CM025013.1	Genbank	CDS	43614296	43614403	.	-	2	gene_id "G4P62_003560"; transcript_id "gnl|WGS:JAAVVJ|G4P62_T005753"; gbkey "CDS"; locus_tag "G4P62_003560"; orig_transcript_id "gnl|WGS:JAAVVJ|G4P62_T005753"; product "transcript variant X11"; protein_id "KAF7221154.1"; exon_number "40";
CM025013.1	Genbank	CDS	43612075	43612178	.	-	2	gene_id "G4P62_003560"; transcript_id "gnl|WGS:JAAVVJ|G4P62_T005753"; gbkey "CDS"; locus_tag "G4P62_003560"; orig_transcript_id "gnl|WGS:JAAVVJ|G4P62_T005753"; product "transcript variant X11"; protein_id "KAF7221154.1"; exon_number "41";
CM025013.1	Genbank	CDS	43603217	43603308	.	-	0	gene_id "G4P62_003560"; transcript_id "gnl|WGS:JAAVVJ|G4P62_T005753"; gbkey "CDS"; locus_tag "G4P62_003560"; orig_transcript_id "gnl|WGS:JAAVVJ|G4P62_T005753"; product "transcript variant X11"; protein_id "KAF7221154.1"; exon_number "42";
CM025013.1	Genbank	CDS	43603007	43603139	.	-	1	gene_id "G4P62_003560"; transcript_id "gnl|WGS:JAAVVJ|G4P62_T005753"; gbkey "CDS"; locus_tag "G4P62_003560"; orig_transcript_id "gnl|WGS:JAAVVJ|G4P62_T005753"; product "transcript variant X11"; protein_id "KAF7221154.1"; exon_number "43";
CM025013.1	Genbank	CDS	43595511	43595624	.	-	0	gene_id "G4P62_003560"; transcript_id "gnl|WGS:JAAVVJ|G4P62_T005753"; gbkey "CDS"; locus_tag "G4P62_003560"; orig_transcript_id "gnl|WGS:JAAVVJ|G4P62_T005753"; product "transcript variant X11"; protein_id "KAF7221154.1"; exon_number "44";
CM025013.1	Genbank	CDS	43585308	43585521	.	-	0	gene_id "G4P62_003560"; transcript_id "gnl|WGS:JAAVVJ|G4P62_T005753"; gbkey "CDS"; locus_tag "G4P62_003560"; orig_transcript_id "gnl|WGS:JAAVVJ|G4P62_T005753"; product "transcript variant X11"; protein_id "KAF7221154.1"; exon_number "45";
CM025013.1	Genbank	CDS	43584969	43585210	.	-	2	gene_id "G4P62_003560"; transcript_id "gnl|WGS:JAAVVJ|G4P62_T005753"; gbkey "CDS"; locus_tag "G4P62_003560"; orig_transcript_id "gnl|WGS:JAAVVJ|G4P62_T005753"; product "transcript variant X11"; protein_id "KAF7221154.1"; exon_number "46";
CM025013.1	Genbank	CDS	43581088	43581888	.	-	0	gene_id "G4P62_003560"; transcript_id "gnl|WGS:JAAVVJ|G4P62_T005753"; gbkey "CDS"; locus_tag "G4P62_003560"; orig_transcript_id "gnl|WGS:JAAVVJ|G4P62_T005753"; product "transcript variant X11"; protein_id "KAF7221154.1"; exon_number "47";
CM025013.1	Genbank	start_codon	43721041	43721043	.	-	0	gene_id "G4P62_003560"; transcript_id "gnl|WGS:JAAVVJ|G4P62_T005753"; gbkey "CDS"; locus_tag "G4P62_003560"; orig_transcript_id "gnl|WGS:JAAVVJ|G4P62_T005753"; product "transcript variant X11"; protein_id "KAF7221154.1"; exon_number "1";
CM025013.1	Genbank	stop_codon	43581085	43581087	.	-	0	gene_id "G4P62_003560"; transcript_id "gnl|WGS:JAAVVJ|G4P62_T005753"; gbkey "CDS"; locus_tag "G4P62_003560"; orig_transcript_id "gnl|WGS:JAAVVJ|G4P62_T005753"; product "transcript variant X11"; protein_id "KAF7221154.1"; exon_number "47";
CM025013.1	Genbank	transcript	43581085	43721043	.	-	.	gene_id "G4P62_003560"; transcript_id "gnl|WGS:JAAVVJ|G4P62_T005750"; gbkey "mRNA"; locus_tag "G4P62_003560"; note "transcript variant X15"; orig_protein_id "gnl|WGS:JAAVVJ|G4P62_P005750"; orig_transcript_id "gnl|WGS:JAAVVJ|G4P62_T005750"; product "voltage-dependent P/Q-type calcium channel subunit alpha-1A-like"; transcript_biotype "mRNA";
CM025013.1	Genbank	exon	43720689	43721043	.	-	.	gene_id "G4P62_003560"; transcript_id "gnl|WGS:JAAVVJ|G4P62_T005750"; locus_tag "G4P62_003560"; note "transcript variant X15"; orig_protein_id "gnl|WGS:JAAVVJ|G4P62_P005750"; orig_transcript_id "gnl|WGS:JAAVVJ|G4P62_T005750"; product "voltage-dependent P/Q-type calcium channel subunit alpha-1A-like"; transcript_biotype "mRNA"; exon_number "1";
CM025013.1	Genbank	exon	43697219	43697301	.	-	.	gene_id "G4P62_003560"; transcript_id "gnl|WGS:JAAVVJ|G4P62_T005750"; locus_tag "G4P62_003560"; note "transcript variant X15"; orig_protein_id "gnl|WGS:JAAVVJ|G4P62_P005750"; orig_transcript_id "gnl|WGS:JAAVVJ|G4P62_T005750"; product "voltage-dependent P/Q-type calcium channel subunit alpha-1A-like"; transcript_biotype "mRNA"; exon_number "2";
CM025013.1	Genbank	exon	43696918	43697057	.	-	.	gene_id "G4P62_003560"; transcript_id "gnl|WGS:JAAVVJ|G4P62_T005750"; locus_tag "G4P62_003560"; note "transcript variant X15"; orig_protein_id "gnl|WGS:JAAVVJ|G4P62_P005750"; orig_transcript_id "gnl|WGS:JAAVVJ|G4P62_T005750"; product "voltage-dependent P/Q-type calcium channel subunit alpha-1A-like"; transcript_biotype "mRNA"; exon_number "3";
CM025013.1	Genbank	exon	43683683	43683774	.	-	.	gene_id "G4P62_003560"; transcript_id "gnl|WGS:JAAVVJ|G4P62_T005750"; locus_tag "G4P62_003560"; note "transcript variant X15"; orig_protein_id "gnl|WGS:JAAVVJ|G4P62_P005750"; orig_transcript_id "gnl|WGS:JAAVVJ|G4P62_T005750"; product "voltage-dependent P/Q-type calcium channel subunit alpha-1A-like"; transcript_biotype "mRNA"; exon_number "4";
CM025013.1	Genbank	exon	43681327	43681479	.	-	.	gene_id "G4P62_003560"; transcript_id "gnl|WGS:JAAVVJ|G4P62_T005750"; locus_tag "G4P62_003560"; note "transcript variant X15"; orig_protein_id "gnl|WGS:JAAVVJ|G4P62_P005750"; orig_transcript_id "gnl|WGS:JAAVVJ|G4P62_T005750"; product "voltage-dependent P/Q-type calcium channel subunit alpha-1A-like"; transcript_biotype "mRNA"; exon_number "5";
CM025013.1	Genbank	exon	43680268	43680461	.	-	.	gene_id "G4P62_003560"; transcript_id "gnl|WGS:JAAVVJ|G4P62_T005750"; locus_tag "G4P62_003560"; note "transcript variant X15"; orig_protein_id "gnl|WGS:JAAVVJ|G4P62_P005750"; orig_transcript_id "gnl|WGS:JAAVVJ|G4P62_T005750"; product "voltage-dependent P/Q-type calcium channel subunit alpha-1A-like"; transcript_biotype "mRNA"; exon_number "6";
CM025013.1	Genbank	exon	43678578	43678681	.	-	.	gene_id "G4P62_003560"; transcript_id "gnl|WGS:JAAVVJ|G4P62_T005750"; locus_tag "G4P62_003560"; note "transcript variant X15"; orig_protein_id "gnl|WGS:JAAVVJ|G4P62_P005750"; orig_transcript_id "gnl|WGS:JAAVVJ|G4P62_T005750"; product "voltage-dependent P/Q-type calcium channel subunit alpha-1A-like"; transcript_biotype "mRNA"; exon_number "7";
CM025013.1	Genbank	exon	43677958	43678073	.	-	.	gene_id "G4P62_003560"; transcript_id "gnl|WGS:JAAVVJ|G4P62_T005750"; locus_tag "G4P62_003560"; note "transcript variant X15"; orig_protein_id "gnl|WGS:JAAVVJ|G4P62_P005750"; orig_transcript_id "gnl|WGS:JAAVVJ|G4P62_T005750"; product "voltage-dependent P/Q-type calcium channel subunit alpha-1A-like"; transcript_biotype "mRNA"; exon_number "8";
CM025013.1	Genbank	exon	43676171	43676215	.	-	.	gene_id "G4P62_003560"; transcript_id "gnl|WGS:JAAVVJ|G4P62_T005750"; locus_tag "G4P62_003560"; note "transcript variant X15"; orig_protein_id "gnl|WGS:JAAVVJ|G4P62_P005750"; orig_transcript_id "gnl|WGS:JAAVVJ|G4P62_T005750"; product "voltage-dependent P/Q-type calcium channel subunit alpha-1A-like"; transcript_biotype "mRNA"; exon_number "9";
CM025013.1	Genbank	exon	43675975	43676058	.	-	.	gene_id "G4P62_003560"; transcript_id "gnl|WGS:JAAVVJ|G4P62_T005750"; locus_tag "G4P62_003560"; note "transcript variant X15"; orig_protein_id "gnl|WGS:JAAVVJ|G4P62_P005750"; orig_transcript_id "gnl|WGS:JAAVVJ|G4P62_T005750"; product "voltage-dependent P/Q-type calcium channel subunit alpha-1A-like"; transcript_biotype "mRNA"; exon_number "10";
CM025013.1	Genbank	exon	43673535	43673741	.	-	.	gene_id "G4P62_003560"; transcript_id "gnl|WGS:JAAVVJ|G4P62_T005750"; locus_tag "G4P62_003560"; note "transcript variant X15"; orig_protein_id "gnl|WGS:JAAVVJ|G4P62_P005750"; orig_transcript_id "gnl|WGS:JAAVVJ|G4P62_T005750"; product "voltage-dependent P/Q-type calcium channel subunit alpha-1A-like"; transcript_biotype "mRNA"; exon_number "11";
CM025013.1	Genbank	exon	43673041	43673153	.	-	.	gene_id "G4P62_003560"; transcript_id "gnl|WGS:JAAVVJ|G4P62_T005750"; locus_tag "G4P62_003560"; note "transcript variant X15"; orig_protein_id "gnl|WGS:JAAVVJ|G4P62_P005750"; orig_transcript_id "gnl|WGS:JAAVVJ|G4P62_T005750"; product "voltage-dependent P/Q-type calcium channel subunit alpha-1A-like"; transcript_biotype "mRNA"; exon_number "12";
CM025013.1	Genbank	exon	43672847	43672959	.	-	.	gene_id "G4P62_003560"; transcript_id "gnl|WGS:JAAVVJ|G4P62_T005750"; locus_tag "G4P62_003560"; note "transcript variant X15"; orig_protein_id "gnl|WGS:JAAVVJ|G4P62_P005750"; orig_transcript_id "gnl|WGS:JAAVVJ|G4P62_T005750"; product "voltage-dependent P/Q-type calcium channel subunit alpha-1A-like"; transcript_biotype "mRNA"; exon_number "13";
CM025013.1	Genbank	exon	43672626	43672757	.	-	.	gene_id "G4P62_003560"; transcript_id "gnl|WGS:JAAVVJ|G4P62_T005750"; locus_tag "G4P62_003560"; note "transcript variant X15"; orig_protein_id "gnl|WGS:JAAVVJ|G4P62_P005750"; orig_transcript_id "gnl|WGS:JAAVVJ|G4P62_T005750"; product "voltage-dependent P/Q-type calcium channel subunit alpha-1A-like"; transcript_biotype "mRNA"; exon_number "14";
CM025013.1	Genbank	exon	43671870	43671942	.	-	.	gene_id "G4P62_003560"; transcript_id "gnl|WGS:JAAVVJ|G4P62_T005750"; locus_tag "G4P62_003560"; note "transcript variant X15"; orig_protein_id "gnl|WGS:JAAVVJ|G4P62_P005750"; orig_transcript_id "gnl|WGS:JAAVVJ|G4P62_T005750"; product "voltage-dependent P/Q-type calcium channel subunit alpha-1A-like"; transcript_biotype "mRNA"; exon_number "15";
CM025013.1	Genbank	exon	43671642	43671759	.	-	.	gene_id "G4P62_003560"; transcript_id "gnl|WGS:JAAVVJ|G4P62_T005750"; locus_tag "G4P62_003560"; note "transcript variant X15"; orig_protein_id "gnl|WGS:JAAVVJ|G4P62_P005750"; orig_transcript_id "gnl|WGS:JAAVVJ|G4P62_T005750"; product "voltage-dependent P/Q-type calcium channel subunit alpha-1A-like"; transcript_biotype "mRNA"; exon_number "16";
CM025013.1	Genbank	exon	43664985	43665152	.	-	.	gene_id "G4P62_003560"; transcript_id "gnl|WGS:JAAVVJ|G4P62_T005750"; locus_tag "G4P62_003560"; note "transcript variant X15"; orig_protein_id "gnl|WGS:JAAVVJ|G4P62_P005750"; orig_transcript_id "gnl|WGS:JAAVVJ|G4P62_T005750"; product "voltage-dependent P/Q-type calcium channel subunit alpha-1A-like"; transcript_biotype "mRNA"; exon_number "17";
CM025013.1	Genbank	exon	43663108	43663174	.	-	.	gene_id "G4P62_003560"; transcript_id "gnl|WGS:JAAVVJ|G4P62_T005750"; locus_tag "G4P62_003560"; note "transcript variant X15"; orig_protein_id "gnl|WGS:JAAVVJ|G4P62_P005750"; orig_transcript_id "gnl|WGS:JAAVVJ|G4P62_T005750"; product "voltage-dependent P/Q-type calcium channel subunit alpha-1A-like"; transcript_biotype "mRNA"; exon_number "18";
CM025013.1	Genbank	exon	43659375	43659543	.	-	.	gene_id "G4P62_003560"; transcript_id "gnl|WGS:JAAVVJ|G4P62_T005750"; locus_tag "G4P62_003560"; note "transcript variant X15"; orig_protein_id "gnl|WGS:JAAVVJ|G4P62_P005750"; orig_transcript_id "gnl|WGS:JAAVVJ|G4P62_T005750"; product "voltage-dependent P/Q-type calcium channel subunit alpha-1A-like"; transcript_biotype "mRNA"; exon_number "19";
CM025013.1	Genbank	exon	43658560	43659185	.	-	.	gene_id "G4P62_003560"; transcript_id "gnl|WGS:JAAVVJ|G4P62_T005750"; locus_tag "G4P62_003560"; note "transcript variant X15"; orig_protein_id "gnl|WGS:JAAVVJ|G4P62_P005750"; orig_transcript_id "gnl|WGS:JAAVVJ|G4P62_T005750"; product "voltage-dependent P/Q-type calcium channel subunit alpha-1A-like"; transcript_biotype "mRNA"; exon_number "20";
CM025013.1	Genbank	exon	43658076	43658425	.	-	.	gene_id "G4P62_003560"; transcript_id "gnl|WGS:JAAVVJ|G4P62_T005750"; locus_tag "G4P62_003560"; note "transcript variant X15"; orig_protein_id "gnl|WGS:JAAVVJ|G4P62_P005750"; orig_transcript_id "gnl|WGS:JAAVVJ|G4P62_T005750"; product "voltage-dependent P/Q-type calcium channel subunit alpha-1A-like"; transcript_biotype "mRNA"; exon_number "21";
CM025013.1	Genbank	exon	43657843	43657975	.	-	.	gene_id "G4P62_003560"; transcript_id "gnl|WGS:JAAVVJ|G4P62_T005750"; locus_tag "G4P62_003560"; note "transcript variant X15"; orig_protein_id "gnl|WGS:JAAVVJ|G4P62_P005750"; orig_transcript_id "gnl|WGS:JAAVVJ|G4P62_T005750"; product "voltage-dependent P/Q-type calcium channel subunit alpha-1A-like"; transcript_biotype "mRNA"; exon_number "22";
CM025013.1	Genbank	exon	43656012	43656141	.	-	.	gene_id "G4P62_003560"; transcript_id "gnl|WGS:JAAVVJ|G4P62_T005750"; locus_tag "G4P62_003560"; note "transcript variant X15"; orig_protein_id "gnl|WGS:JAAVVJ|G4P62_P005750"; orig_transcript_id "gnl|WGS:JAAVVJ|G4P62_T005750"; product "voltage-dependent P/Q-type calcium channel subunit alpha-1A-like"; transcript_biotype "mRNA"; exon_number "23";
CM025013.1	Genbank	exon	43655672	43655731	.	-	.	gene_id "G4P62_003560"; transcript_id "gnl|WGS:JAAVVJ|G4P62_T005750"; locus_tag "G4P62_003560"; note "transcript variant X15"; orig_protein_id "gnl|WGS:JAAVVJ|G4P62_P005750"; orig_transcript_id "gnl|WGS:JAAVVJ|G4P62_T005750"; product "voltage-dependent P/Q-type calcium channel subunit alpha-1A-like"; transcript_biotype "mRNA"; exon_number "24";
CM025013.1	Genbank	exon	43655451	43655557	.	-	.	gene_id "G4P62_003560"; transcript_id "gnl|WGS:JAAVVJ|G4P62_T005750"; locus_tag "G4P62_003560"; note "transcript variant X15"; orig_protein_id "gnl|WGS:JAAVVJ|G4P62_P005750"; orig_transcript_id "gnl|WGS:JAAVVJ|G4P62_T005750"; product "voltage-dependent P/Q-type calcium channel subunit alpha-1A-like"; transcript_biotype "mRNA"; exon_number "25";
CM025013.1	Genbank	exon	43649295	43649412	.	-	.	gene_id "G4P62_003560"; transcript_id "gnl|WGS:JAAVVJ|G4P62_T005750"; locus_tag "G4P62_003560"; note "transcript variant X15"; orig_protein_id "gnl|WGS:JAAVVJ|G4P62_P005750"; orig_transcript_id "gnl|WGS:JAAVVJ|G4P62_T005750"; product "voltage-dependent P/Q-type calcium channel subunit alpha-1A-like"; transcript_biotype "mRNA"; exon_number "26";
CM025013.1	Genbank	exon	43646947	43647107	.	-	.	gene_id "G4P62_003560"; transcript_id "gnl|WGS:JAAVVJ|G4P62_T005750"; locus_tag "G4P62_003560"; note "transcript variant X15"; orig_protein_id "gnl|WGS:JAAVVJ|G4P62_P005750"; orig_transcript_id "gnl|WGS:JAAVVJ|G4P62_T005750"; product "voltage-dependent P/Q-type calcium channel subunit alpha-1A-like"; transcript_biotype "mRNA"; exon_number "27";
CM025013.1	Genbank	exon	43646639	43646779	.	-	.	gene_id "G4P62_003560"; transcript_id "gnl|WGS:JAAVVJ|G4P62_T005750"; locus_tag "G4P62_003560"; note "transcript variant X15"; orig_protein_id "gnl|WGS:JAAVVJ|G4P62_P005750"; orig_transcript_id "gnl|WGS:JAAVVJ|G4P62_T005750"; product "voltage-dependent P/Q-type calcium channel subunit alpha-1A-like"; transcript_biotype "mRNA"; exon_number "28";
CM025013.1	Genbank	exon	43646347	43646548	.	-	.	gene_id "G4P62_003560"; transcript_id "gnl|WGS:JAAVVJ|G4P62_T005750"; locus_tag "G4P62_003560"; note "transcript variant X15"; orig_protein_id "gnl|WGS:JAAVVJ|G4P62_P005750"; orig_transcript_id "gnl|WGS:JAAVVJ|G4P62_T005750"; product "voltage-dependent P/Q-type calcium channel subunit alpha-1A-like"; transcript_biotype "mRNA"; exon_number "29";
CM025013.1	Genbank	exon	43646096	43646260	.	-	.	gene_id "G4P62_003560"; transcript_id "gnl|WGS:JAAVVJ|G4P62_T005750"; locus_tag "G4P62_003560"; note "transcript variant X15"; orig_protein_id "gnl|WGS:JAAVVJ|G4P62_P005750"; orig_transcript_id "gnl|WGS:JAAVVJ|G4P62_T005750"; product "voltage-dependent P/Q-type calcium channel subunit alpha-1A-like"; transcript_biotype "mRNA"; exon_number "30";
CM025013.1	Genbank	exon	43644528	43644638	.	-	.	gene_id "G4P62_003560"; transcript_id "gnl|WGS:JAAVVJ|G4P62_T005750"; locus_tag "G4P62_003560"; note "transcript variant X15"; orig_protein_id "gnl|WGS:JAAVVJ|G4P62_P005750"; orig_transcript_id "gnl|WGS:JAAVVJ|G4P62_T005750"; product "voltage-dependent P/Q-type calcium channel subunit alpha-1A-like"; transcript_biotype "mRNA"; exon_number "31";
CM025013.1	Genbank	exon	43640379	43640462	.	-	.	gene_id "G4P62_003560"; transcript_id "gnl|WGS:JAAVVJ|G4P62_T005750"; locus_tag "G4P62_003560"; note "transcript variant X15"; orig_protein_id "gnl|WGS:JAAVVJ|G4P62_P005750"; orig_transcript_id "gnl|WGS:JAAVVJ|G4P62_T005750"; product "voltage-dependent P/Q-type calcium channel subunit alpha-1A-like"; transcript_biotype "mRNA"; exon_number "32";
CM025013.1	Genbank	exon	43633517	43633633	.	-	.	gene_id "G4P62_003560"; transcript_id "gnl|WGS:JAAVVJ|G4P62_T005750"; locus_tag "G4P62_003560"; note "transcript variant X15"; orig_protein_id "gnl|WGS:JAAVVJ|G4P62_P005750"; orig_transcript_id "gnl|WGS:JAAVVJ|G4P62_T005750"; product "voltage-dependent P/Q-type calcium channel subunit alpha-1A-like"; transcript_biotype "mRNA"; exon_number "33";
CM025013.1	Genbank	exon	43633334	43633399	.	-	.	gene_id "G4P62_003560"; transcript_id "gnl|WGS:JAAVVJ|G4P62_T005750"; locus_tag "G4P62_003560"; note "transcript variant X15"; orig_protein_id "gnl|WGS:JAAVVJ|G4P62_P005750"; orig_transcript_id "gnl|WGS:JAAVVJ|G4P62_T005750"; product "voltage-dependent P/Q-type calcium channel subunit alpha-1A-like"; transcript_biotype "mRNA"; exon_number "34";
CM025013.1	Genbank	exon	43631386	43631483	.	-	.	gene_id "G4P62_003560"; transcript_id "gnl|WGS:JAAVVJ|G4P62_T005750"; locus_tag "G4P62_003560"; note "transcript variant X15"; orig_protein_id "gnl|WGS:JAAVVJ|G4P62_P005750"; orig_transcript_id "gnl|WGS:JAAVVJ|G4P62_T005750"; product "voltage-dependent P/Q-type calcium channel subunit alpha-1A-like"; transcript_biotype "mRNA"; exon_number "35";
CM025013.1	Genbank	exon	43631064	43631214	.	-	.	gene_id "G4P62_003560"; transcript_id "gnl|WGS:JAAVVJ|G4P62_T005750"; locus_tag "G4P62_003560"; note "transcript variant X15"; orig_protein_id "gnl|WGS:JAAVVJ|G4P62_P005750"; orig_transcript_id "gnl|WGS:JAAVVJ|G4P62_T005750"; product "voltage-dependent P/Q-type calcium channel subunit alpha-1A-like"; transcript_biotype "mRNA"; exon_number "36";
CM025013.1	Genbank	exon	43630840	43630967	.	-	.	gene_id "G4P62_003560"; transcript_id "gnl|WGS:JAAVVJ|G4P62_T005750"; locus_tag "G4P62_003560"; note "transcript variant X15"; orig_protein_id "gnl|WGS:JAAVVJ|G4P62_P005750"; orig_transcript_id "gnl|WGS:JAAVVJ|G4P62_T005750"; product "voltage-dependent P/Q-type calcium channel subunit alpha-1A-like"; transcript_biotype "mRNA"; exon_number "37";
CM025013.1	Genbank	exon	43627010	43627106	.	-	.	gene_id "G4P62_003560"; transcript_id "gnl|WGS:JAAVVJ|G4P62_T005750"; locus_tag "G4P62_003560"; note "transcript variant X15"; orig_protein_id "gnl|WGS:JAAVVJ|G4P62_P005750"; orig_transcript_id "gnl|WGS:JAAVVJ|G4P62_T005750"; product "voltage-dependent P/Q-type calcium channel subunit alpha-1A-like"; transcript_biotype "mRNA"; exon_number "38";
CM025013.1	Genbank	exon	43617916	43618021	.	-	.	gene_id "G4P62_003560"; transcript_id "gnl|WGS:JAAVVJ|G4P62_T005750"; locus_tag "G4P62_003560"; note "transcript variant X15"; orig_protein_id "gnl|WGS:JAAVVJ|G4P62_P005750"; orig_transcript_id "gnl|WGS:JAAVVJ|G4P62_T005750"; product "voltage-dependent P/Q-type calcium channel subunit alpha-1A-like"; transcript_biotype "mRNA"; exon_number "39";
CM025013.1	Genbank	exon	43614296	43614403	.	-	.	gene_id "G4P62_003560"; transcript_id "gnl|WGS:JAAVVJ|G4P62_T005750"; locus_tag "G4P62_003560"; note "transcript variant X15"; orig_protein_id "gnl|WGS:JAAVVJ|G4P62_P005750"; orig_transcript_id "gnl|WGS:JAAVVJ|G4P62_T005750"; product "voltage-dependent P/Q-type calcium channel subunit alpha-1A-like"; transcript_biotype "mRNA"; exon_number "40";
CM025013.1	Genbank	exon	43612075	43612178	.	-	.	gene_id "G4P62_003560"; transcript_id "gnl|WGS:JAAVVJ|G4P62_T005750"; locus_tag "G4P62_003560"; note "transcript variant X15"; orig_protein_id "gnl|WGS:JAAVVJ|G4P62_P005750"; orig_transcript_id "gnl|WGS:JAAVVJ|G4P62_T005750"; product "voltage-dependent P/Q-type calcium channel subunit alpha-1A-like"; transcript_biotype "mRNA"; exon_number "41";
CM025013.1	Genbank	exon	43603217	43603332	.	-	.	gene_id "G4P62_003560"; transcript_id "gnl|WGS:JAAVVJ|G4P62_T005750"; locus_tag "G4P62_003560"; note "transcript variant X15"; orig_protein_id "gnl|WGS:JAAVVJ|G4P62_P005750"; orig_transcript_id "gnl|WGS:JAAVVJ|G4P62_T005750"; product "voltage-dependent P/Q-type calcium channel subunit alpha-1A-like"; transcript_biotype "mRNA"; exon_number "42";
CM025013.1	Genbank	exon	43603007	43603139	.	-	.	gene_id "G4P62_003560"; transcript_id "gnl|WGS:JAAVVJ|G4P62_T005750"; locus_tag "G4P62_003560"; note "transcript variant X15"; orig_protein_id "gnl|WGS:JAAVVJ|G4P62_P005750"; orig_transcript_id "gnl|WGS:JAAVVJ|G4P62_T005750"; product "voltage-dependent P/Q-type calcium channel subunit alpha-1A-like"; transcript_biotype "mRNA"; exon_number "43";
CM025013.1	Genbank	exon	43585308	43585521	.	-	.	gene_id "G4P62_003560"; transcript_id "gnl|WGS:JAAVVJ|G4P62_T005750"; locus_tag "G4P62_003560"; note "transcript variant X15"; orig_protein_id "gnl|WGS:JAAVVJ|G4P62_P005750"; orig_transcript_id "gnl|WGS:JAAVVJ|G4P62_T005750"; product "voltage-dependent P/Q-type calcium channel subunit alpha-1A-like"; transcript_biotype "mRNA"; exon_number "44";
CM025013.1	Genbank	exon	43584969	43585210	.	-	.	gene_id "G4P62_003560"; transcript_id "gnl|WGS:JAAVVJ|G4P62_T005750"; locus_tag "G4P62_003560"; note "transcript variant X15"; orig_protein_id "gnl|WGS:JAAVVJ|G4P62_P005750"; orig_transcript_id "gnl|WGS:JAAVVJ|G4P62_T005750"; product "voltage-dependent P/Q-type calcium channel subunit alpha-1A-like"; transcript_biotype "mRNA"; exon_number "45";
CM025013.1	Genbank	exon	43581085	43581888	.	-	.	gene_id "G4P62_003560"; transcript_id "gnl|WGS:JAAVVJ|G4P62_T005750"; locus_tag "G4P62_003560"; note "transcript variant X15"; orig_protein_id "gnl|WGS:JAAVVJ|G4P62_P005750"; orig_transcript_id "gnl|WGS:JAAVVJ|G4P62_T005750"; product "voltage-dependent P/Q-type calcium channel subunit alpha-1A-like"; transcript_biotype "mRNA"; exon_number "46";
CM025013.1	Genbank	CDS	43720689	43721043	.	-	0	gene_id "G4P62_003560"; transcript_id "gnl|WGS:JAAVVJ|G4P62_T005750"; gbkey "CDS"; locus_tag "G4P62_003560"; orig_transcript_id "gnl|WGS:JAAVVJ|G4P62_T005750"; product "transcript variant X15"; protein_id "KAF7221151.1"; exon_number "1";
CM025013.1	Genbank	CDS	43697219	43697301	.	-	2	gene_id "G4P62_003560"; transcript_id "gnl|WGS:JAAVVJ|G4P62_T005750"; gbkey "CDS"; locus_tag "G4P62_003560"; orig_transcript_id "gnl|WGS:JAAVVJ|G4P62_T005750"; product "transcript variant X15"; protein_id "KAF7221151.1"; exon_number "2";
CM025013.1	Genbank	CDS	43696918	43697057	.	-	0	gene_id "G4P62_003560"; transcript_id "gnl|WGS:JAAVVJ|G4P62_T005750"; gbkey "CDS"; locus_tag "G4P62_003560"; orig_transcript_id "gnl|WGS:JAAVVJ|G4P62_T005750"; product "transcript variant X15"; protein_id "KAF7221151.1"; exon_number "3";
CM025013.1	Genbank	CDS	43683683	43683774	.	-	1	gene_id "G4P62_003560"; transcript_id "gnl|WGS:JAAVVJ|G4P62_T005750"; gbkey "CDS"; locus_tag "G4P62_003560"; orig_transcript_id "gnl|WGS:JAAVVJ|G4P62_T005750"; product "transcript variant X15"; protein_id "KAF7221151.1"; exon_number "4";
CM025013.1	Genbank	CDS	43681327	43681479	.	-	2	gene_id "G4P62_003560"; transcript_id "gnl|WGS:JAAVVJ|G4P62_T005750"; gbkey "CDS"; locus_tag "G4P62_003560"; orig_transcript_id "gnl|WGS:JAAVVJ|G4P62_T005750"; product "transcript variant X15"; protein_id "KAF7221151.1"; exon_number "5";
CM025013.1	Genbank	CDS	43680268	43680461	.	-	2	gene_id "G4P62_003560"; transcript_id "gnl|WGS:JAAVVJ|G4P62_T005750"; gbkey "CDS"; locus_tag "G4P62_003560"; orig_transcript_id "gnl|WGS:JAAVVJ|G4P62_T005750"; product "transcript variant X15"; protein_id "KAF7221151.1"; exon_number "6";
CM025013.1	Genbank	CDS	43678578	43678681	.	-	0	gene_id "G4P62_003560"; transcript_id "gnl|WGS:JAAVVJ|G4P62_T005750"; gbkey "CDS"; locus_tag "G4P62_003560"; orig_transcript_id "gnl|WGS:JAAVVJ|G4P62_T005750"; product "transcript variant X15"; protein_id "KAF7221151.1"; exon_number "7";
CM025013.1	Genbank	CDS	43677958	43678073	.	-	1	gene_id "G4P62_003560"; transcript_id "gnl|WGS:JAAVVJ|G4P62_T005750"; gbkey "CDS"; locus_tag "G4P62_003560"; orig_transcript_id "gnl|WGS:JAAVVJ|G4P62_T005750"; product "transcript variant X15"; protein_id "KAF7221151.1"; exon_number "8";
CM025013.1	Genbank	CDS	43676171	43676215	.	-	2	gene_id "G4P62_003560"; transcript_id "gnl|WGS:JAAVVJ|G4P62_T005750"; gbkey "CDS"; locus_tag "G4P62_003560"; orig_transcript_id "gnl|WGS:JAAVVJ|G4P62_T005750"; product "transcript variant X15"; protein_id "KAF7221151.1"; exon_number "9";
CM025013.1	Genbank	CDS	43675975	43676058	.	-	2	gene_id "G4P62_003560"; transcript_id "gnl|WGS:JAAVVJ|G4P62_T005750"; gbkey "CDS"; locus_tag "G4P62_003560"; orig_transcript_id "gnl|WGS:JAAVVJ|G4P62_T005750"; product "transcript variant X15"; protein_id "KAF7221151.1"; exon_number "10";
CM025013.1	Genbank	CDS	43673535	43673741	.	-	2	gene_id "G4P62_003560"; transcript_id "gnl|WGS:JAAVVJ|G4P62_T005750"; gbkey "CDS"; locus_tag "G4P62_003560"; orig_transcript_id "gnl|WGS:JAAVVJ|G4P62_T005750"; product "transcript variant X15"; protein_id "KAF7221151.1"; exon_number "11";
CM025013.1	Genbank	CDS	43673041	43673153	.	-	2	gene_id "G4P62_003560"; transcript_id "gnl|WGS:JAAVVJ|G4P62_T005750"; gbkey "CDS"; locus_tag "G4P62_003560"; orig_transcript_id "gnl|WGS:JAAVVJ|G4P62_T005750"; product "transcript variant X15"; protein_id "KAF7221151.1"; exon_number "12";
CM025013.1	Genbank	CDS	43672847	43672959	.	-	0	gene_id "G4P62_003560"; transcript_id "gnl|WGS:JAAVVJ|G4P62_T005750"; gbkey "CDS"; locus_tag "G4P62_003560"; orig_transcript_id "gnl|WGS:JAAVVJ|G4P62_T005750"; product "transcript variant X15"; protein_id "KAF7221151.1"; exon_number "13";
CM025013.1	Genbank	CDS	43672626	43672757	.	-	1	gene_id "G4P62_003560"; transcript_id "gnl|WGS:JAAVVJ|G4P62_T005750"; gbkey "CDS"; locus_tag "G4P62_003560"; orig_transcript_id "gnl|WGS:JAAVVJ|G4P62_T005750"; product "transcript variant X15"; protein_id "KAF7221151.1"; exon_number "14";
CM025013.1	Genbank	CDS	43671870	43671942	.	-	1	gene_id "G4P62_003560"; transcript_id "gnl|WGS:JAAVVJ|G4P62_T005750"; gbkey "CDS"; locus_tag "G4P62_003560"; orig_transcript_id "gnl|WGS:JAAVVJ|G4P62_T005750"; product "transcript variant X15"; protein_id "KAF7221151.1"; exon_number "15";
CM025013.1	Genbank	CDS	43671642	43671759	.	-	0	gene_id "G4P62_003560"; transcript_id "gnl|WGS:JAAVVJ|G4P62_T005750"; gbkey "CDS"; locus_tag "G4P62_003560"; orig_transcript_id "gnl|WGS:JAAVVJ|G4P62_T005750"; product "transcript variant X15"; protein_id "KAF7221151.1"; exon_number "16";
CM025013.1	Genbank	CDS	43664985	43665152	.	-	2	gene_id "G4P62_003560"; transcript_id "gnl|WGS:JAAVVJ|G4P62_T005750"; gbkey "CDS"; locus_tag "G4P62_003560"; orig_transcript_id "gnl|WGS:JAAVVJ|G4P62_T005750"; product "transcript variant X15"; protein_id "KAF7221151.1"; exon_number "17";
CM025013.1	Genbank	CDS	43663108	43663174	.	-	2	gene_id "G4P62_003560"; transcript_id "gnl|WGS:JAAVVJ|G4P62_T005750"; gbkey "CDS"; locus_tag "G4P62_003560"; orig_transcript_id "gnl|WGS:JAAVVJ|G4P62_T005750"; product "transcript variant X15"; protein_id "KAF7221151.1"; exon_number "18";
CM025013.1	Genbank	CDS	43659375	43659543	.	-	1	gene_id "G4P62_003560"; transcript_id "gnl|WGS:JAAVVJ|G4P62_T005750"; gbkey "CDS"; locus_tag "G4P62_003560"; orig_transcript_id "gnl|WGS:JAAVVJ|G4P62_T005750"; product "transcript variant X15"; protein_id "KAF7221151.1"; exon_number "19";
CM025013.1	Genbank	CDS	43658560	43659185	.	-	0	gene_id "G4P62_003560"; transcript_id "gnl|WGS:JAAVVJ|G4P62_T005750"; gbkey "CDS"; locus_tag "G4P62_003560"; orig_transcript_id "gnl|WGS:JAAVVJ|G4P62_T005750"; product "transcript variant X15"; protein_id "KAF7221151.1"; exon_number "20";
CM025013.1	Genbank	CDS	43658076	43658425	.	-	1	gene_id "G4P62_003560"; transcript_id "gnl|WGS:JAAVVJ|G4P62_T005750"; gbkey "CDS"; locus_tag "G4P62_003560"; orig_transcript_id "gnl|WGS:JAAVVJ|G4P62_T005750"; product "transcript variant X15"; protein_id "KAF7221151.1"; exon_number "21";
CM025013.1	Genbank	CDS	43657843	43657975	.	-	2	gene_id "G4P62_003560"; transcript_id "gnl|WGS:JAAVVJ|G4P62_T005750"; gbkey "CDS"; locus_tag "G4P62_003560"; orig_transcript_id "gnl|WGS:JAAVVJ|G4P62_T005750"; product "transcript variant X15"; protein_id "KAF7221151.1"; exon_number "22";
CM025013.1	Genbank	CDS	43656012	43656141	.	-	1	gene_id "G4P62_003560"; transcript_id "gnl|WGS:JAAVVJ|G4P62_T005750"; gbkey "CDS"; locus_tag "G4P62_003560"; orig_transcript_id "gnl|WGS:JAAVVJ|G4P62_T005750"; product "transcript variant X15"; protein_id "KAF7221151.1"; exon_number "23";
CM025013.1	Genbank	CDS	43655672	43655731	.	-	0	gene_id "G4P62_003560"; transcript_id "gnl|WGS:JAAVVJ|G4P62_T005750"; gbkey "CDS"; locus_tag "G4P62_003560"; orig_transcript_id "gnl|WGS:JAAVVJ|G4P62_T005750"; product "transcript variant X15"; protein_id "KAF7221151.1"; exon_number "24";
CM025013.1	Genbank	CDS	43655451	43655557	.	-	0	gene_id "G4P62_003560"; transcript_id "gnl|WGS:JAAVVJ|G4P62_T005750"; gbkey "CDS"; locus_tag "G4P62_003560"; orig_transcript_id "gnl|WGS:JAAVVJ|G4P62_T005750"; product "transcript variant X15"; protein_id "KAF7221151.1"; exon_number "25";
CM025013.1	Genbank	CDS	43649295	43649412	.	-	1	gene_id "G4P62_003560"; transcript_id "gnl|WGS:JAAVVJ|G4P62_T005750"; gbkey "CDS"; locus_tag "G4P62_003560"; orig_transcript_id "gnl|WGS:JAAVVJ|G4P62_T005750"; product "transcript variant X15"; protein_id "KAF7221151.1"; exon_number "26";
CM025013.1	Genbank	CDS	43646947	43647107	.	-	0	gene_id "G4P62_003560"; transcript_id "gnl|WGS:JAAVVJ|G4P62_T005750"; gbkey "CDS"; locus_tag "G4P62_003560"; orig_transcript_id "gnl|WGS:JAAVVJ|G4P62_T005750"; product "transcript variant X15"; protein_id "KAF7221151.1"; exon_number "27";
CM025013.1	Genbank	CDS	43646639	43646779	.	-	1	gene_id "G4P62_003560"; transcript_id "gnl|WGS:JAAVVJ|G4P62_T005750"; gbkey "CDS"; locus_tag "G4P62_003560"; orig_transcript_id "gnl|WGS:JAAVVJ|G4P62_T005750"; product "transcript variant X15"; protein_id "KAF7221151.1"; exon_number "28";
CM025013.1	Genbank	CDS	43646347	43646548	.	-	1	gene_id "G4P62_003560"; transcript_id "gnl|WGS:JAAVVJ|G4P62_T005750"; gbkey "CDS"; locus_tag "G4P62_003560"; orig_transcript_id "gnl|WGS:JAAVVJ|G4P62_T005750"; product "transcript variant X15"; protein_id "KAF7221151.1"; exon_number "29";
CM025013.1	Genbank	CDS	43646096	43646260	.	-	0	gene_id "G4P62_003560"; transcript_id "gnl|WGS:JAAVVJ|G4P62_T005750"; gbkey "CDS"; locus_tag "G4P62_003560"; orig_transcript_id "gnl|WGS:JAAVVJ|G4P62_T005750"; product "transcript variant X15"; protein_id "KAF7221151.1"; exon_number "30";
CM025013.1	Genbank	CDS	43644528	43644638	.	-	0	gene_id "G4P62_003560"; transcript_id "gnl|WGS:JAAVVJ|G4P62_T005750"; gbkey "CDS"; locus_tag "G4P62_003560"; orig_transcript_id "gnl|WGS:JAAVVJ|G4P62_T005750"; product "transcript variant X15"; protein_id "KAF7221151.1"; exon_number "31";
CM025013.1	Genbank	CDS	43640379	43640462	.	-	0	gene_id "G4P62_003560"; transcript_id "gnl|WGS:JAAVVJ|G4P62_T005750"; gbkey "CDS"; locus_tag "G4P62_003560"; orig_transcript_id "gnl|WGS:JAAVVJ|G4P62_T005750"; product "transcript variant X15"; protein_id "KAF7221151.1"; exon_number "32";
CM025013.1	Genbank	CDS	43633517	43633633	.	-	0	gene_id "G4P62_003560"; transcript_id "gnl|WGS:JAAVVJ|G4P62_T005750"; gbkey "CDS"; locus_tag "G4P62_003560"; orig_transcript_id "gnl|WGS:JAAVVJ|G4P62_T005750"; product "transcript variant X15"; protein_id "KAF7221151.1"; exon_number "33";
CM025013.1	Genbank	CDS	43633334	43633399	.	-	0	gene_id "G4P62_003560"; transcript_id "gnl|WGS:JAAVVJ|G4P62_T005750"; gbkey "CDS"; locus_tag "G4P62_003560"; orig_transcript_id "gnl|WGS:JAAVVJ|G4P62_T005750"; product "transcript variant X15"; protein_id "KAF7221151.1"; exon_number "34";
CM025013.1	Genbank	CDS	43631386	43631483	.	-	0	gene_id "G4P62_003560"; transcript_id "gnl|WGS:JAAVVJ|G4P62_T005750"; gbkey "CDS"; locus_tag "G4P62_003560"; orig_transcript_id "gnl|WGS:JAAVVJ|G4P62_T005750"; product "transcript variant X15"; protein_id "KAF7221151.1"; exon_number "35";
CM025013.1	Genbank	CDS	43631064	43631214	.	-	1	gene_id "G4P62_003560"; transcript_id "gnl|WGS:JAAVVJ|G4P62_T005750"; gbkey "CDS"; locus_tag "G4P62_003560"; orig_transcript_id "gnl|WGS:JAAVVJ|G4P62_T005750"; product "transcript variant X15"; protein_id "KAF7221151.1"; exon_number "36";
CM025013.1	Genbank	CDS	43630840	43630967	.	-	0	gene_id "G4P62_003560"; transcript_id "gnl|WGS:JAAVVJ|G4P62_T005750"; gbkey "CDS"; locus_tag "G4P62_003560"; orig_transcript_id "gnl|WGS:JAAVVJ|G4P62_T005750"; product "transcript variant X15"; protein_id "KAF7221151.1"; exon_number "37";
CM025013.1	Genbank	CDS	43627010	43627106	.	-	1	gene_id "G4P62_003560"; transcript_id "gnl|WGS:JAAVVJ|G4P62_T005750"; gbkey "CDS"; locus_tag "G4P62_003560"; orig_transcript_id "gnl|WGS:JAAVVJ|G4P62_T005750"; product "transcript variant X15"; protein_id "KAF7221151.1"; exon_number "38";
CM025013.1	Genbank	CDS	43617916	43618021	.	-	0	gene_id "G4P62_003560"; transcript_id "gnl|WGS:JAAVVJ|G4P62_T005750"; gbkey "CDS"; locus_tag "G4P62_003560"; orig_transcript_id "gnl|WGS:JAAVVJ|G4P62_T005750"; product "transcript variant X15"; protein_id "KAF7221151.1"; exon_number "39";
CM025013.1	Genbank	CDS	43614296	43614403	.	-	2	gene_id "G4P62_003560"; transcript_id "gnl|WGS:JAAVVJ|G4P62_T005750"; gbkey "CDS"; locus_tag "G4P62_003560"; orig_transcript_id "gnl|WGS:JAAVVJ|G4P62_T005750"; product "transcript variant X15"; protein_id "KAF7221151.1"; exon_number "40";
CM025013.1	Genbank	CDS	43612075	43612178	.	-	2	gene_id "G4P62_003560"; transcript_id "gnl|WGS:JAAVVJ|G4P62_T005750"; gbkey "CDS"; locus_tag "G4P62_003560"; orig_transcript_id "gnl|WGS:JAAVVJ|G4P62_T005750"; product "transcript variant X15"; protein_id "KAF7221151.1"; exon_number "41";
CM025013.1	Genbank	CDS	43603217	43603332	.	-	0	gene_id "G4P62_003560"; transcript_id "gnl|WGS:JAAVVJ|G4P62_T005750"; gbkey "CDS"; locus_tag "G4P62_003560"; orig_transcript_id "gnl|WGS:JAAVVJ|G4P62_T005750"; product "transcript variant X15"; protein_id "KAF7221151.1"; exon_number "42";
CM025013.1	Genbank	CDS	43603007	43603139	.	-	1	gene_id "G4P62_003560"; transcript_id "gnl|WGS:JAAVVJ|G4P62_T005750"; gbkey "CDS"; locus_tag "G4P62_003560"; orig_transcript_id "gnl|WGS:JAAVVJ|G4P62_T005750"; product "transcript variant X15"; protein_id "KAF7221151.1"; exon_number "43";
CM025013.1	Genbank	CDS	43585308	43585521	.	-	0	gene_id "G4P62_003560"; transcript_id "gnl|WGS:JAAVVJ|G4P62_T005750"; gbkey "CDS"; locus_tag "G4P62_003560"; orig_transcript_id "gnl|WGS:JAAVVJ|G4P62_T005750"; product "transcript variant X15"; protein_id "KAF7221151.1"; exon_number "44";
CM025013.1	Genbank	CDS	43584969	43585210	.	-	2	gene_id "G4P62_003560"; transcript_id "gnl|WGS:JAAVVJ|G4P62_T005750"; gbkey "CDS"; locus_tag "G4P62_003560"; orig_transcript_id "gnl|WGS:JAAVVJ|G4P62_T005750"; product "transcript variant X15"; protein_id "KAF7221151.1"; exon_number "45";
CM025013.1	Genbank	CDS	43581088	43581888	.	-	0	gene_id "G4P62_003560"; transcript_id "gnl|WGS:JAAVVJ|G4P62_T005750"; gbkey "CDS"; locus_tag "G4P62_003560"; orig_transcript_id "gnl|WGS:JAAVVJ|G4P62_T005750"; product "transcript variant X15"; protein_id "KAF7221151.1"; exon_number "46";
CM025013.1	Genbank	start_codon	43721041	43721043	.	-	0	gene_id "G4P62_003560"; transcript_id "gnl|WGS:JAAVVJ|G4P62_T005750"; gbkey "CDS"; locus_tag "G4P62_003560"; orig_transcript_id "gnl|WGS:JAAVVJ|G4P62_T005750"; product "transcript variant X15"; protein_id "KAF7221151.1"; exon_number "1";
CM025013.1	Genbank	stop_codon	43581085	43581087	.	-	0	gene_id "G4P62_003560"; transcript_id "gnl|WGS:JAAVVJ|G4P62_T005750"; gbkey "CDS"; locus_tag "G4P62_003560"; orig_transcript_id "gnl|WGS:JAAVVJ|G4P62_T005750"; product "transcript variant X15"; protein_id "KAF7221151.1"; exon_number "46";
CM025013.1	Genbank	transcript	43581085	43721043	.	-	.	gene_id "G4P62_003560"; transcript_id "gnl|WGS:JAAVVJ|G4P62_T005752"; gbkey "mRNA"; locus_tag "G4P62_003560"; note "transcript variant X1"; orig_protein_id "gnl|WGS:JAAVVJ|G4P62_P005752"; orig_transcript_id "gnl|WGS:JAAVVJ|G4P62_T005752"; product "voltage-dependent P/Q-type calcium channel subunit alpha-1A-like"; transcript_biotype "mRNA";
CM025013.1	Genbank	exon	43720689	43721043	.	-	.	gene_id "G4P62_003560"; transcript_id "gnl|WGS:JAAVVJ|G4P62_T005752"; locus_tag "G4P62_003560"; note "transcript variant X1"; orig_protein_id "gnl|WGS:JAAVVJ|G4P62_P005752"; orig_transcript_id "gnl|WGS:JAAVVJ|G4P62_T005752"; product "voltage-dependent P/Q-type calcium channel subunit alpha-1A-like"; transcript_biotype "mRNA"; exon_number "1";
CM025013.1	Genbank	exon	43697219	43697301	.	-	.	gene_id "G4P62_003560"; transcript_id "gnl|WGS:JAAVVJ|G4P62_T005752"; locus_tag "G4P62_003560"; note "transcript variant X1"; orig_protein_id "gnl|WGS:JAAVVJ|G4P62_P005752"; orig_transcript_id "gnl|WGS:JAAVVJ|G4P62_T005752"; product "voltage-dependent P/Q-type calcium channel subunit alpha-1A-like"; transcript_biotype "mRNA"; exon_number "2";
CM025013.1	Genbank	exon	43696918	43697057	.	-	.	gene_id "G4P62_003560"; transcript_id "gnl|WGS:JAAVVJ|G4P62_T005752"; locus_tag "G4P62_003560"; note "transcript variant X1"; orig_protein_id "gnl|WGS:JAAVVJ|G4P62_P005752"; orig_transcript_id "gnl|WGS:JAAVVJ|G4P62_T005752"; product "voltage-dependent P/Q-type calcium channel subunit alpha-1A-like"; transcript_biotype "mRNA"; exon_number "3";
CM025013.1	Genbank	exon	43683683	43683774	.	-	.	gene_id "G4P62_003560"; transcript_id "gnl|WGS:JAAVVJ|G4P62_T005752"; locus_tag "G4P62_003560"; note "transcript variant X1"; orig_protein_id "gnl|WGS:JAAVVJ|G4P62_P005752"; orig_transcript_id "gnl|WGS:JAAVVJ|G4P62_T005752"; product "voltage-dependent P/Q-type calcium channel subunit alpha-1A-like"; transcript_biotype "mRNA"; exon_number "4";
CM025013.1	Genbank	exon	43681327	43681479	.	-	.	gene_id "G4P62_003560"; transcript_id "gnl|WGS:JAAVVJ|G4P62_T005752"; locus_tag "G4P62_003560"; note "transcript variant X1"; orig_protein_id "gnl|WGS:JAAVVJ|G4P62_P005752"; orig_transcript_id "gnl|WGS:JAAVVJ|G4P62_T005752"; product "voltage-dependent P/Q-type calcium channel subunit alpha-1A-like"; transcript_biotype "mRNA"; exon_number "5";
CM025013.1	Genbank	exon	43680268	43680461	.	-	.	gene_id "G4P62_003560"; transcript_id "gnl|WGS:JAAVVJ|G4P62_T005752"; locus_tag "G4P62_003560"; note "transcript variant X1"; orig_protein_id "gnl|WGS:JAAVVJ|G4P62_P005752"; orig_transcript_id "gnl|WGS:JAAVVJ|G4P62_T005752"; product "voltage-dependent P/Q-type calcium channel subunit alpha-1A-like"; transcript_biotype "mRNA"; exon_number "6";
CM025013.1	Genbank	exon	43678578	43678681	.	-	.	gene_id "G4P62_003560"; transcript_id "gnl|WGS:JAAVVJ|G4P62_T005752"; locus_tag "G4P62_003560"; note "transcript variant X1"; orig_protein_id "gnl|WGS:JAAVVJ|G4P62_P005752"; orig_transcript_id "gnl|WGS:JAAVVJ|G4P62_T005752"; product "voltage-dependent P/Q-type calcium channel subunit alpha-1A-like"; transcript_biotype "mRNA"; exon_number "7";
CM025013.1	Genbank	exon	43677958	43678073	.	-	.	gene_id "G4P62_003560"; transcript_id "gnl|WGS:JAAVVJ|G4P62_T005752"; locus_tag "G4P62_003560"; note "transcript variant X1"; orig_protein_id "gnl|WGS:JAAVVJ|G4P62_P005752"; orig_transcript_id "gnl|WGS:JAAVVJ|G4P62_T005752"; product "voltage-dependent P/Q-type calcium channel subunit alpha-1A-like"; transcript_biotype "mRNA"; exon_number "8";
CM025013.1	Genbank	exon	43676171	43676215	.	-	.	gene_id "G4P62_003560"; transcript_id "gnl|WGS:JAAVVJ|G4P62_T005752"; locus_tag "G4P62_003560"; note "transcript variant X1"; orig_protein_id "gnl|WGS:JAAVVJ|G4P62_P005752"; orig_transcript_id "gnl|WGS:JAAVVJ|G4P62_T005752"; product "voltage-dependent P/Q-type calcium channel subunit alpha-1A-like"; transcript_biotype "mRNA"; exon_number "9";
CM025013.1	Genbank	exon	43675975	43676058	.	-	.	gene_id "G4P62_003560"; transcript_id "gnl|WGS:JAAVVJ|G4P62_T005752"; locus_tag "G4P62_003560"; note "transcript variant X1"; orig_protein_id "gnl|WGS:JAAVVJ|G4P62_P005752"; orig_transcript_id "gnl|WGS:JAAVVJ|G4P62_T005752"; product "voltage-dependent P/Q-type calcium channel subunit alpha-1A-like"; transcript_biotype "mRNA"; exon_number "10";
CM025013.1	Genbank	exon	43673535	43673741	.	-	.	gene_id "G4P62_003560"; transcript_id "gnl|WGS:JAAVVJ|G4P62_T005752"; locus_tag "G4P62_003560"; note "transcript variant X1"; orig_protein_id "gnl|WGS:JAAVVJ|G4P62_P005752"; orig_transcript_id "gnl|WGS:JAAVVJ|G4P62_T005752"; product "voltage-dependent P/Q-type calcium channel subunit alpha-1A-like"; transcript_biotype "mRNA"; exon_number "11";
CM025013.1	Genbank	exon	43673041	43673153	.	-	.	gene_id "G4P62_003560"; transcript_id "gnl|WGS:JAAVVJ|G4P62_T005752"; locus_tag "G4P62_003560"; note "transcript variant X1"; orig_protein_id "gnl|WGS:JAAVVJ|G4P62_P005752"; orig_transcript_id "gnl|WGS:JAAVVJ|G4P62_T005752"; product "voltage-dependent P/Q-type calcium channel subunit alpha-1A-like"; transcript_biotype "mRNA"; exon_number "12";
CM025013.1	Genbank	exon	43672847	43672959	.	-	.	gene_id "G4P62_003560"; transcript_id "gnl|WGS:JAAVVJ|G4P62_T005752"; locus_tag "G4P62_003560"; note "transcript variant X1"; orig_protein_id "gnl|WGS:JAAVVJ|G4P62_P005752"; orig_transcript_id "gnl|WGS:JAAVVJ|G4P62_T005752"; product "voltage-dependent P/Q-type calcium channel subunit alpha-1A-like"; transcript_biotype "mRNA"; exon_number "13";
CM025013.1	Genbank	exon	43672626	43672757	.	-	.	gene_id "G4P62_003560"; transcript_id "gnl|WGS:JAAVVJ|G4P62_T005752"; locus_tag "G4P62_003560"; note "transcript variant X1"; orig_protein_id "gnl|WGS:JAAVVJ|G4P62_P005752"; orig_transcript_id "gnl|WGS:JAAVVJ|G4P62_T005752"; product "voltage-dependent P/Q-type calcium channel subunit alpha-1A-like"; transcript_biotype "mRNA"; exon_number "14";
CM025013.1	Genbank	exon	43671870	43671942	.	-	.	gene_id "G4P62_003560"; transcript_id "gnl|WGS:JAAVVJ|G4P62_T005752"; locus_tag "G4P62_003560"; note "transcript variant X1"; orig_protein_id "gnl|WGS:JAAVVJ|G4P62_P005752"; orig_transcript_id "gnl|WGS:JAAVVJ|G4P62_T005752"; product "voltage-dependent P/Q-type calcium channel subunit alpha-1A-like"; transcript_biotype "mRNA"; exon_number "15";
CM025013.1	Genbank	exon	43671642	43671759	.	-	.	gene_id "G4P62_003560"; transcript_id "gnl|WGS:JAAVVJ|G4P62_T005752"; locus_tag "G4P62_003560"; note "transcript variant X1"; orig_protein_id "gnl|WGS:JAAVVJ|G4P62_P005752"; orig_transcript_id "gnl|WGS:JAAVVJ|G4P62_T005752"; product "voltage-dependent P/Q-type calcium channel subunit alpha-1A-like"; transcript_biotype "mRNA"; exon_number "16";
CM025013.1	Genbank	exon	43664985	43665152	.	-	.	gene_id "G4P62_003560"; transcript_id "gnl|WGS:JAAVVJ|G4P62_T005752"; locus_tag "G4P62_003560"; note "transcript variant X1"; orig_protein_id "gnl|WGS:JAAVVJ|G4P62_P005752"; orig_transcript_id "gnl|WGS:JAAVVJ|G4P62_T005752"; product "voltage-dependent P/Q-type calcium channel subunit alpha-1A-like"; transcript_biotype "mRNA"; exon_number "17";
CM025013.1	Genbank	exon	43663108	43663174	.	-	.	gene_id "G4P62_003560"; transcript_id "gnl|WGS:JAAVVJ|G4P62_T005752"; locus_tag "G4P62_003560"; note "transcript variant X1"; orig_protein_id "gnl|WGS:JAAVVJ|G4P62_P005752"; orig_transcript_id "gnl|WGS:JAAVVJ|G4P62_T005752"; product "voltage-dependent P/Q-type calcium channel subunit alpha-1A-like"; transcript_biotype "mRNA"; exon_number "18";
CM025013.1	Genbank	exon	43659375	43659543	.	-	.	gene_id "G4P62_003560"; transcript_id "gnl|WGS:JAAVVJ|G4P62_T005752"; locus_tag "G4P62_003560"; note "transcript variant X1"; orig_protein_id "gnl|WGS:JAAVVJ|G4P62_P005752"; orig_transcript_id "gnl|WGS:JAAVVJ|G4P62_T005752"; product "voltage-dependent P/Q-type calcium channel subunit alpha-1A-like"; transcript_biotype "mRNA"; exon_number "19";
CM025013.1	Genbank	exon	43658560	43659185	.	-	.	gene_id "G4P62_003560"; transcript_id "gnl|WGS:JAAVVJ|G4P62_T005752"; locus_tag "G4P62_003560"; note "transcript variant X1"; orig_protein_id "gnl|WGS:JAAVVJ|G4P62_P005752"; orig_transcript_id "gnl|WGS:JAAVVJ|G4P62_T005752"; product "voltage-dependent P/Q-type calcium channel subunit alpha-1A-like"; transcript_biotype "mRNA"; exon_number "20";
CM025013.1	Genbank	exon	43658076	43658425	.	-	.	gene_id "G4P62_003560"; transcript_id "gnl|WGS:JAAVVJ|G4P62_T005752"; locus_tag "G4P62_003560"; note "transcript variant X1"; orig_protein_id "gnl|WGS:JAAVVJ|G4P62_P005752"; orig_transcript_id "gnl|WGS:JAAVVJ|G4P62_T005752"; product "voltage-dependent P/Q-type calcium channel subunit alpha-1A-like"; transcript_biotype "mRNA"; exon_number "21";
CM025013.1	Genbank	exon	43657843	43657975	.	-	.	gene_id "G4P62_003560"; transcript_id "gnl|WGS:JAAVVJ|G4P62_T005752"; locus_tag "G4P62_003560"; note "transcript variant X1"; orig_protein_id "gnl|WGS:JAAVVJ|G4P62_P005752"; orig_transcript_id "gnl|WGS:JAAVVJ|G4P62_T005752"; product "voltage-dependent P/Q-type calcium channel subunit alpha-1A-like"; transcript_biotype "mRNA"; exon_number "22";
CM025013.1	Genbank	exon	43656012	43656141	.	-	.	gene_id "G4P62_003560"; transcript_id "gnl|WGS:JAAVVJ|G4P62_T005752"; locus_tag "G4P62_003560"; note "transcript variant X1"; orig_protein_id "gnl|WGS:JAAVVJ|G4P62_P005752"; orig_transcript_id "gnl|WGS:JAAVVJ|G4P62_T005752"; product "voltage-dependent P/Q-type calcium channel subunit alpha-1A-like"; transcript_biotype "mRNA"; exon_number "23";
CM025013.1	Genbank	exon	43655672	43655731	.	-	.	gene_id "G4P62_003560"; transcript_id "gnl|WGS:JAAVVJ|G4P62_T005752"; locus_tag "G4P62_003560"; note "transcript variant X1"; orig_protein_id "gnl|WGS:JAAVVJ|G4P62_P005752"; orig_transcript_id "gnl|WGS:JAAVVJ|G4P62_T005752"; product "voltage-dependent P/Q-type calcium channel subunit alpha-1A-like"; transcript_biotype "mRNA"; exon_number "24";
CM025013.1	Genbank	exon	43655451	43655557	.	-	.	gene_id "G4P62_003560"; transcript_id "gnl|WGS:JAAVVJ|G4P62_T005752"; locus_tag "G4P62_003560"; note "transcript variant X1"; orig_protein_id "gnl|WGS:JAAVVJ|G4P62_P005752"; orig_transcript_id "gnl|WGS:JAAVVJ|G4P62_T005752"; product "voltage-dependent P/Q-type calcium channel subunit alpha-1A-like"; transcript_biotype "mRNA"; exon_number "25";
CM025013.1	Genbank	exon	43649295	43649412	.	-	.	gene_id "G4P62_003560"; transcript_id "gnl|WGS:JAAVVJ|G4P62_T005752"; locus_tag "G4P62_003560"; note "transcript variant X1"; orig_protein_id "gnl|WGS:JAAVVJ|G4P62_P005752"; orig_transcript_id "gnl|WGS:JAAVVJ|G4P62_T005752"; product "voltage-dependent P/Q-type calcium channel subunit alpha-1A-like"; transcript_biotype "mRNA"; exon_number "26";
CM025013.1	Genbank	exon	43646947	43647107	.	-	.	gene_id "G4P62_003560"; transcript_id "gnl|WGS:JAAVVJ|G4P62_T005752"; locus_tag "G4P62_003560"; note "transcript variant X1"; orig_protein_id "gnl|WGS:JAAVVJ|G4P62_P005752"; orig_transcript_id "gnl|WGS:JAAVVJ|G4P62_T005752"; product "voltage-dependent P/Q-type calcium channel subunit alpha-1A-like"; transcript_biotype "mRNA"; exon_number "27";
CM025013.1	Genbank	exon	43646639	43646779	.	-	.	gene_id "G4P62_003560"; transcript_id "gnl|WGS:JAAVVJ|G4P62_T005752"; locus_tag "G4P62_003560"; note "transcript variant X1"; orig_protein_id "gnl|WGS:JAAVVJ|G4P62_P005752"; orig_transcript_id "gnl|WGS:JAAVVJ|G4P62_T005752"; product "voltage-dependent P/Q-type calcium channel subunit alpha-1A-like"; transcript_biotype "mRNA"; exon_number "28";
CM025013.1	Genbank	exon	43646347	43646548	.	-	.	gene_id "G4P62_003560"; transcript_id "gnl|WGS:JAAVVJ|G4P62_T005752"; locus_tag "G4P62_003560"; note "transcript variant X1"; orig_protein_id "gnl|WGS:JAAVVJ|G4P62_P005752"; orig_transcript_id "gnl|WGS:JAAVVJ|G4P62_T005752"; product "voltage-dependent P/Q-type calcium channel subunit alpha-1A-like"; transcript_biotype "mRNA"; exon_number "29";
CM025013.1	Genbank	exon	43646096	43646260	.	-	.	gene_id "G4P62_003560"; transcript_id "gnl|WGS:JAAVVJ|G4P62_T005752"; locus_tag "G4P62_003560"; note "transcript variant X1"; orig_protein_id "gnl|WGS:JAAVVJ|G4P62_P005752"; orig_transcript_id "gnl|WGS:JAAVVJ|G4P62_T005752"; product "voltage-dependent P/Q-type calcium channel subunit alpha-1A-like"; transcript_biotype "mRNA"; exon_number "30";
CM025013.1	Genbank	exon	43644528	43644638	.	-	.	gene_id "G4P62_003560"; transcript_id "gnl|WGS:JAAVVJ|G4P62_T005752"; locus_tag "G4P62_003560"; note "transcript variant X1"; orig_protein_id "gnl|WGS:JAAVVJ|G4P62_P005752"; orig_transcript_id "gnl|WGS:JAAVVJ|G4P62_T005752"; product "voltage-dependent P/Q-type calcium channel subunit alpha-1A-like"; transcript_biotype "mRNA"; exon_number "31";
CM025013.1	Genbank	exon	43640379	43640462	.	-	.	gene_id "G4P62_003560"; transcript_id "gnl|WGS:JAAVVJ|G4P62_T005752"; locus_tag "G4P62_003560"; note "transcript variant X1"; orig_protein_id "gnl|WGS:JAAVVJ|G4P62_P005752"; orig_transcript_id "gnl|WGS:JAAVVJ|G4P62_T005752"; product "voltage-dependent P/Q-type calcium channel subunit alpha-1A-like"; transcript_biotype "mRNA"; exon_number "32";
CM025013.1	Genbank	exon	43633517	43633633	.	-	.	gene_id "G4P62_003560"; transcript_id "gnl|WGS:JAAVVJ|G4P62_T005752"; locus_tag "G4P62_003560"; note "transcript variant X1"; orig_protein_id "gnl|WGS:JAAVVJ|G4P62_P005752"; orig_transcript_id "gnl|WGS:JAAVVJ|G4P62_T005752"; product "voltage-dependent P/Q-type calcium channel subunit alpha-1A-like"; transcript_biotype "mRNA"; exon_number "33";
CM025013.1	Genbank	exon	43633334	43633399	.	-	.	gene_id "G4P62_003560"; transcript_id "gnl|WGS:JAAVVJ|G4P62_T005752"; locus_tag "G4P62_003560"; note "transcript variant X1"; orig_protein_id "gnl|WGS:JAAVVJ|G4P62_P005752"; orig_transcript_id "gnl|WGS:JAAVVJ|G4P62_T005752"; product "voltage-dependent P/Q-type calcium channel subunit alpha-1A-like"; transcript_biotype "mRNA"; exon_number "34";
CM025013.1	Genbank	exon	43631386	43631483	.	-	.	gene_id "G4P62_003560"; transcript_id "gnl|WGS:JAAVVJ|G4P62_T005752"; locus_tag "G4P62_003560"; note "transcript variant X1"; orig_protein_id "gnl|WGS:JAAVVJ|G4P62_P005752"; orig_transcript_id "gnl|WGS:JAAVVJ|G4P62_T005752"; product "voltage-dependent P/Q-type calcium channel subunit alpha-1A-like"; transcript_biotype "mRNA"; exon_number "35";
```
