## Supplemental Code for "Dynamic regulation of gonadal transposon control across the lifespan of the naturally short-lived African turquoise killifish": GCA_014300015.1_MPIA_NFZ_2.0_genomic.gtf (part 111 of 321)

```
CM025013.1	Genbank	exon	43631064	43631214	.	-	.	gene_id "G4P62_003560"; transcript_id "gnl|WGS:JAAVVJ|G4P62_T005752"; locus_tag "G4P62_003560"; note "transcript variant X1"; orig_protein_id "gnl|WGS:JAAVVJ|G4P62_P005752"; orig_transcript_id "gnl|WGS:JAAVVJ|G4P62_T005752"; product "voltage-dependent P/Q-type calcium channel subunit alpha-1A-like"; transcript_biotype "mRNA"; exon_number "36";
CM025013.1	Genbank	exon	43630840	43630967	.	-	.	gene_id "G4P62_003560"; transcript_id "gnl|WGS:JAAVVJ|G4P62_T005752"; locus_tag "G4P62_003560"; note "transcript variant X1"; orig_protein_id "gnl|WGS:JAAVVJ|G4P62_P005752"; orig_transcript_id "gnl|WGS:JAAVVJ|G4P62_T005752"; product "voltage-dependent P/Q-type calcium channel subunit alpha-1A-like"; transcript_biotype "mRNA"; exon_number "37";
CM025013.1	Genbank	exon	43627010	43627106	.	-	.	gene_id "G4P62_003560"; transcript_id "gnl|WGS:JAAVVJ|G4P62_T005752"; locus_tag "G4P62_003560"; note "transcript variant X1"; orig_protein_id "gnl|WGS:JAAVVJ|G4P62_P005752"; orig_transcript_id "gnl|WGS:JAAVVJ|G4P62_T005752"; product "voltage-dependent P/Q-type calcium channel subunit alpha-1A-like"; transcript_biotype "mRNA"; exon_number "38";
CM025013.1	Genbank	exon	43617916	43618021	.	-	.	gene_id "G4P62_003560"; transcript_id "gnl|WGS:JAAVVJ|G4P62_T005752"; locus_tag "G4P62_003560"; note "transcript variant X1"; orig_protein_id "gnl|WGS:JAAVVJ|G4P62_P005752"; orig_transcript_id "gnl|WGS:JAAVVJ|G4P62_T005752"; product "voltage-dependent P/Q-type calcium channel subunit alpha-1A-like"; transcript_biotype "mRNA"; exon_number "39";
CM025013.1	Genbank	exon	43614296	43614403	.	-	.	gene_id "G4P62_003560"; transcript_id "gnl|WGS:JAAVVJ|G4P62_T005752"; locus_tag "G4P62_003560"; note "transcript variant X1"; orig_protein_id "gnl|WGS:JAAVVJ|G4P62_P005752"; orig_transcript_id "gnl|WGS:JAAVVJ|G4P62_T005752"; product "voltage-dependent P/Q-type calcium channel subunit alpha-1A-like"; transcript_biotype "mRNA"; exon_number "40";
CM025013.1	Genbank	exon	43612075	43612178	.	-	.	gene_id "G4P62_003560"; transcript_id "gnl|WGS:JAAVVJ|G4P62_T005752"; locus_tag "G4P62_003560"; note "transcript variant X1"; orig_protein_id "gnl|WGS:JAAVVJ|G4P62_P005752"; orig_transcript_id "gnl|WGS:JAAVVJ|G4P62_T005752"; product "voltage-dependent P/Q-type calcium channel subunit alpha-1A-like"; transcript_biotype "mRNA"; exon_number "41";
CM025013.1	Genbank	exon	43603217	43603332	.	-	.	gene_id "G4P62_003560"; transcript_id "gnl|WGS:JAAVVJ|G4P62_T005752"; locus_tag "G4P62_003560"; note "transcript variant X1"; orig_protein_id "gnl|WGS:JAAVVJ|G4P62_P005752"; orig_transcript_id "gnl|WGS:JAAVVJ|G4P62_T005752"; product "voltage-dependent P/Q-type calcium channel subunit alpha-1A-like"; transcript_biotype "mRNA"; exon_number "42";
CM025013.1	Genbank	exon	43603007	43603139	.	-	.	gene_id "G4P62_003560"; transcript_id "gnl|WGS:JAAVVJ|G4P62_T005752"; locus_tag "G4P62_003560"; note "transcript variant X1"; orig_protein_id "gnl|WGS:JAAVVJ|G4P62_P005752"; orig_transcript_id "gnl|WGS:JAAVVJ|G4P62_T005752"; product "voltage-dependent P/Q-type calcium channel subunit alpha-1A-like"; transcript_biotype "mRNA"; exon_number "43";
CM025013.1	Genbank	exon	43595511	43595624	.	-	.	gene_id "G4P62_003560"; transcript_id "gnl|WGS:JAAVVJ|G4P62_T005752"; locus_tag "G4P62_003560"; note "transcript variant X1"; orig_protein_id "gnl|WGS:JAAVVJ|G4P62_P005752"; orig_transcript_id "gnl|WGS:JAAVVJ|G4P62_T005752"; product "voltage-dependent P/Q-type calcium channel subunit alpha-1A-like"; transcript_biotype "mRNA"; exon_number "44";
CM025013.1	Genbank	exon	43585308	43585521	.	-	.	gene_id "G4P62_003560"; transcript_id "gnl|WGS:JAAVVJ|G4P62_T005752"; locus_tag "G4P62_003560"; note "transcript variant X1"; orig_protein_id "gnl|WGS:JAAVVJ|G4P62_P005752"; orig_transcript_id "gnl|WGS:JAAVVJ|G4P62_T005752"; product "voltage-dependent P/Q-type calcium channel subunit alpha-1A-like"; transcript_biotype "mRNA"; exon_number "45";
CM025013.1	Genbank	exon	43584969	43585210	.	-	.	gene_id "G4P62_003560"; transcript_id "gnl|WGS:JAAVVJ|G4P62_T005752"; locus_tag "G4P62_003560"; note "transcript variant X1"; orig_protein_id "gnl|WGS:JAAVVJ|G4P62_P005752"; orig_transcript_id "gnl|WGS:JAAVVJ|G4P62_T005752"; product "voltage-dependent P/Q-type calcium channel subunit alpha-1A-like"; transcript_biotype "mRNA"; exon_number "46";
CM025013.1	Genbank	exon	43581085	43581888	.	-	.	gene_id "G4P62_003560"; transcript_id "gnl|WGS:JAAVVJ|G4P62_T005752"; locus_tag "G4P62_003560"; note "transcript variant X1"; orig_protein_id "gnl|WGS:JAAVVJ|G4P62_P005752"; orig_transcript_id "gnl|WGS:JAAVVJ|G4P62_T005752"; product "voltage-dependent P/Q-type calcium channel subunit alpha-1A-like"; transcript_biotype "mRNA"; exon_number "47";
CM025013.1	Genbank	CDS	43720689	43721043	.	-	0	gene_id "G4P62_003560"; transcript_id "gnl|WGS:JAAVVJ|G4P62_T005752"; gbkey "CDS"; locus_tag "G4P62_003560"; orig_transcript_id "gnl|WGS:JAAVVJ|G4P62_T005752"; product "transcript variant X1"; protein_id "KAF7221153.1"; exon_number "1";
CM025013.1	Genbank	CDS	43697219	43697301	.	-	2	gene_id "G4P62_003560"; transcript_id "gnl|WGS:JAAVVJ|G4P62_T005752"; gbkey "CDS"; locus_tag "G4P62_003560"; orig_transcript_id "gnl|WGS:JAAVVJ|G4P62_T005752"; product "transcript variant X1"; protein_id "KAF7221153.1"; exon_number "2";
CM025013.1	Genbank	CDS	43696918	43697057	.	-	0	gene_id "G4P62_003560"; transcript_id "gnl|WGS:JAAVVJ|G4P62_T005752"; gbkey "CDS"; locus_tag "G4P62_003560"; orig_transcript_id "gnl|WGS:JAAVVJ|G4P62_T005752"; product "transcript variant X1"; protein_id "KAF7221153.1"; exon_number "3";
CM025013.1	Genbank	CDS	43683683	43683774	.	-	1	gene_id "G4P62_003560"; transcript_id "gnl|WGS:JAAVVJ|G4P62_T005752"; gbkey "CDS"; locus_tag "G4P62_003560"; orig_transcript_id "gnl|WGS:JAAVVJ|G4P62_T005752"; product "transcript variant X1"; protein_id "KAF7221153.1"; exon_number "4";
CM025013.1	Genbank	CDS	43681327	43681479	.	-	2	gene_id "G4P62_003560"; transcript_id "gnl|WGS:JAAVVJ|G4P62_T005752"; gbkey "CDS"; locus_tag "G4P62_003560"; orig_transcript_id "gnl|WGS:JAAVVJ|G4P62_T005752"; product "transcript variant X1"; protein_id "KAF7221153.1"; exon_number "5";
CM025013.1	Genbank	CDS	43680268	43680461	.	-	2	gene_id "G4P62_003560"; transcript_id "gnl|WGS:JAAVVJ|G4P62_T005752"; gbkey "CDS"; locus_tag "G4P62_003560"; orig_transcript_id "gnl|WGS:JAAVVJ|G4P62_T005752"; product "transcript variant X1"; protein_id "KAF7221153.1"; exon_number "6";
CM025013.1	Genbank	CDS	43678578	43678681	.	-	0	gene_id "G4P62_003560"; transcript_id "gnl|WGS:JAAVVJ|G4P62_T005752"; gbkey "CDS"; locus_tag "G4P62_003560"; orig_transcript_id "gnl|WGS:JAAVVJ|G4P62_T005752"; product "transcript variant X1"; protein_id "KAF7221153.1"; exon_number "7";
CM025013.1	Genbank	CDS	43677958	43678073	.	-	1	gene_id "G4P62_003560"; transcript_id "gnl|WGS:JAAVVJ|G4P62_T005752"; gbkey "CDS"; locus_tag "G4P62_003560"; orig_transcript_id "gnl|WGS:JAAVVJ|G4P62_T005752"; product "transcript variant X1"; protein_id "KAF7221153.1"; exon_number "8";
CM025013.1	Genbank	CDS	43676171	43676215	.	-	2	gene_id "G4P62_003560"; transcript_id "gnl|WGS:JAAVVJ|G4P62_T005752"; gbkey "CDS"; locus_tag "G4P62_003560"; orig_transcript_id "gnl|WGS:JAAVVJ|G4P62_T005752"; product "transcript variant X1"; protein_id "KAF7221153.1"; exon_number "9";
CM025013.1	Genbank	CDS	43675975	43676058	.	-	2	gene_id "G4P62_003560"; transcript_id "gnl|WGS:JAAVVJ|G4P62_T005752"; gbkey "CDS"; locus_tag "G4P62_003560"; orig_transcript_id "gnl|WGS:JAAVVJ|G4P62_T005752"; product "transcript variant X1"; protein_id "KAF7221153.1"; exon_number "10";
CM025013.1	Genbank	CDS	43673535	43673741	.	-	2	gene_id "G4P62_003560"; transcript_id "gnl|WGS:JAAVVJ|G4P62_T005752"; gbkey "CDS"; locus_tag "G4P62_003560"; orig_transcript_id "gnl|WGS:JAAVVJ|G4P62_T005752"; product "transcript variant X1"; protein_id "KAF7221153.1"; exon_number "11";
CM025013.1	Genbank	CDS	43673041	43673153	.	-	2	gene_id "G4P62_003560"; transcript_id "gnl|WGS:JAAVVJ|G4P62_T005752"; gbkey "CDS"; locus_tag "G4P62_003560"; orig_transcript_id "gnl|WGS:JAAVVJ|G4P62_T005752"; product "transcript variant X1"; protein_id "KAF7221153.1"; exon_number "12";
CM025013.1	Genbank	CDS	43672847	43672959	.	-	0	gene_id "G4P62_003560"; transcript_id "gnl|WGS:JAAVVJ|G4P62_T005752"; gbkey "CDS"; locus_tag "G4P62_003560"; orig_transcript_id "gnl|WGS:JAAVVJ|G4P62_T005752"; product "transcript variant X1"; protein_id "KAF7221153.1"; exon_number "13";
CM025013.1	Genbank	CDS	43672626	43672757	.	-	1	gene_id "G4P62_003560"; transcript_id "gnl|WGS:JAAVVJ|G4P62_T005752"; gbkey "CDS"; locus_tag "G4P62_003560"; orig_transcript_id "gnl|WGS:JAAVVJ|G4P62_T005752"; product "transcript variant X1"; protein_id "KAF7221153.1"; exon_number "14";
CM025013.1	Genbank	CDS	43671870	43671942	.	-	1	gene_id "G4P62_003560"; transcript_id "gnl|WGS:JAAVVJ|G4P62_T005752"; gbkey "CDS"; locus_tag "G4P62_003560"; orig_transcript_id "gnl|WGS:JAAVVJ|G4P62_T005752"; product "transcript variant X1"; protein_id "KAF7221153.1"; exon_number "15";
CM025013.1	Genbank	CDS	43671642	43671759	.	-	0	gene_id "G4P62_003560"; transcript_id "gnl|WGS:JAAVVJ|G4P62_T005752"; gbkey "CDS"; locus_tag "G4P62_003560"; orig_transcript_id "gnl|WGS:JAAVVJ|G4P62_T005752"; product "transcript variant X1"; protein_id "KAF7221153.1"; exon_number "16";
CM025013.1	Genbank	CDS	43664985	43665152	.	-	2	gene_id "G4P62_003560"; transcript_id "gnl|WGS:JAAVVJ|G4P62_T005752"; gbkey "CDS"; locus_tag "G4P62_003560"; orig_transcript_id "gnl|WGS:JAAVVJ|G4P62_T005752"; product "transcript variant X1"; protein_id "KAF7221153.1"; exon_number "17";
CM025013.1	Genbank	CDS	43663108	43663174	.	-	2	gene_id "G4P62_003560"; transcript_id "gnl|WGS:JAAVVJ|G4P62_T005752"; gbkey "CDS"; locus_tag "G4P62_003560"; orig_transcript_id "gnl|WGS:JAAVVJ|G4P62_T005752"; product "transcript variant X1"; protein_id "KAF7221153.1"; exon_number "18";
CM025013.1	Genbank	CDS	43659375	43659543	.	-	1	gene_id "G4P62_003560"; transcript_id "gnl|WGS:JAAVVJ|G4P62_T005752"; gbkey "CDS"; locus_tag "G4P62_003560"; orig_transcript_id "gnl|WGS:JAAVVJ|G4P62_T005752"; product "transcript variant X1"; protein_id "KAF7221153.1"; exon_number "19";
CM025013.1	Genbank	CDS	43658560	43659185	.	-	0	gene_id "G4P62_003560"; transcript_id "gnl|WGS:JAAVVJ|G4P62_T005752"; gbkey "CDS"; locus_tag "G4P62_003560"; orig_transcript_id "gnl|WGS:JAAVVJ|G4P62_T005752"; product "transcript variant X1"; protein_id "KAF7221153.1"; exon_number "20";
CM025013.1	Genbank	CDS	43658076	43658425	.	-	1	gene_id "G4P62_003560"; transcript_id "gnl|WGS:JAAVVJ|G4P62_T005752"; gbkey "CDS"; locus_tag "G4P62_003560"; orig_transcript_id "gnl|WGS:JAAVVJ|G4P62_T005752"; product "transcript variant X1"; protein_id "KAF7221153.1"; exon_number "21";
CM025013.1	Genbank	CDS	43657843	43657975	.	-	2	gene_id "G4P62_003560"; transcript_id "gnl|WGS:JAAVVJ|G4P62_T005752"; gbkey "CDS"; locus_tag "G4P62_003560"; orig_transcript_id "gnl|WGS:JAAVVJ|G4P62_T005752"; product "transcript variant X1"; protein_id "KAF7221153.1"; exon_number "22";
CM025013.1	Genbank	CDS	43656012	43656141	.	-	1	gene_id "G4P62_003560"; transcript_id "gnl|WGS:JAAVVJ|G4P62_T005752"; gbkey "CDS"; locus_tag "G4P62_003560"; orig_transcript_id "gnl|WGS:JAAVVJ|G4P62_T005752"; product "transcript variant X1"; protein_id "KAF7221153.1"; exon_number "23";
CM025013.1	Genbank	CDS	43655672	43655731	.	-	0	gene_id "G4P62_003560"; transcript_id "gnl|WGS:JAAVVJ|G4P62_T005752"; gbkey "CDS"; locus_tag "G4P62_003560"; orig_transcript_id "gnl|WGS:JAAVVJ|G4P62_T005752"; product "transcript variant X1"; protein_id "KAF7221153.1"; exon_number "24";
CM025013.1	Genbank	CDS	43655451	43655557	.	-	0	gene_id "G4P62_003560"; transcript_id "gnl|WGS:JAAVVJ|G4P62_T005752"; gbkey "CDS"; locus_tag "G4P62_003560"; orig_transcript_id "gnl|WGS:JAAVVJ|G4P62_T005752"; product "transcript variant X1"; protein_id "KAF7221153.1"; exon_number "25";
CM025013.1	Genbank	CDS	43649295	43649412	.	-	1	gene_id "G4P62_003560"; transcript_id "gnl|WGS:JAAVVJ|G4P62_T005752"; gbkey "CDS"; locus_tag "G4P62_003560"; orig_transcript_id "gnl|WGS:JAAVVJ|G4P62_T005752"; product "transcript variant X1"; protein_id "KAF7221153.1"; exon_number "26";
CM025013.1	Genbank	CDS	43646947	43647107	.	-	0	gene_id "G4P62_003560"; transcript_id "gnl|WGS:JAAVVJ|G4P62_T005752"; gbkey "CDS"; locus_tag "G4P62_003560"; orig_transcript_id "gnl|WGS:JAAVVJ|G4P62_T005752"; product "transcript variant X1"; protein_id "KAF7221153.1"; exon_number "27";
CM025013.1	Genbank	CDS	43646639	43646779	.	-	1	gene_id "G4P62_003560"; transcript_id "gnl|WGS:JAAVVJ|G4P62_T005752"; gbkey "CDS"; locus_tag "G4P62_003560"; orig_transcript_id "gnl|WGS:JAAVVJ|G4P62_T005752"; product "transcript variant X1"; protein_id "KAF7221153.1"; exon_number "28";
CM025013.1	Genbank	CDS	43646347	43646548	.	-	1	gene_id "G4P62_003560"; transcript_id "gnl|WGS:JAAVVJ|G4P62_T005752"; gbkey "CDS"; locus_tag "G4P62_003560"; orig_transcript_id "gnl|WGS:JAAVVJ|G4P62_T005752"; product "transcript variant X1"; protein_id "KAF7221153.1"; exon_number "29";
CM025013.1	Genbank	CDS	43646096	43646260	.	-	0	gene_id "G4P62_003560"; transcript_id "gnl|WGS:JAAVVJ|G4P62_T005752"; gbkey "CDS"; locus_tag "G4P62_003560"; orig_transcript_id "gnl|WGS:JAAVVJ|G4P62_T005752"; product "transcript variant X1"; protein_id "KAF7221153.1"; exon_number "30";
CM025013.1	Genbank	CDS	43644528	43644638	.	-	0	gene_id "G4P62_003560"; transcript_id "gnl|WGS:JAAVVJ|G4P62_T005752"; gbkey "CDS"; locus_tag "G4P62_003560"; orig_transcript_id "gnl|WGS:JAAVVJ|G4P62_T005752"; product "transcript variant X1"; protein_id "KAF7221153.1"; exon_number "31";
CM025013.1	Genbank	CDS	43640379	43640462	.	-	0	gene_id "G4P62_003560"; transcript_id "gnl|WGS:JAAVVJ|G4P62_T005752"; gbkey "CDS"; locus_tag "G4P62_003560"; orig_transcript_id "gnl|WGS:JAAVVJ|G4P62_T005752"; product "transcript variant X1"; protein_id "KAF7221153.1"; exon_number "32";
CM025013.1	Genbank	CDS	43633517	43633633	.	-	0	gene_id "G4P62_003560"; transcript_id "gnl|WGS:JAAVVJ|G4P62_T005752"; gbkey "CDS"; locus_tag "G4P62_003560"; orig_transcript_id "gnl|WGS:JAAVVJ|G4P62_T005752"; product "transcript variant X1"; protein_id "KAF7221153.1"; exon_number "33";
CM025013.1	Genbank	CDS	43633334	43633399	.	-	0	gene_id "G4P62_003560"; transcript_id "gnl|WGS:JAAVVJ|G4P62_T005752"; gbkey "CDS"; locus_tag "G4P62_003560"; orig_transcript_id "gnl|WGS:JAAVVJ|G4P62_T005752"; product "transcript variant X1"; protein_id "KAF7221153.1"; exon_number "34";
CM025013.1	Genbank	CDS	43631386	43631483	.	-	0	gene_id "G4P62_003560"; transcript_id "gnl|WGS:JAAVVJ|G4P62_T005752"; gbkey "CDS"; locus_tag "G4P62_003560"; orig_transcript_id "gnl|WGS:JAAVVJ|G4P62_T005752"; product "transcript variant X1"; protein_id "KAF7221153.1"; exon_number "35";
CM025013.1	Genbank	CDS	43631064	43631214	.	-	1	gene_id "G4P62_003560"; transcript_id "gnl|WGS:JAAVVJ|G4P62_T005752"; gbkey "CDS"; locus_tag "G4P62_003560"; orig_transcript_id "gnl|WGS:JAAVVJ|G4P62_T005752"; product "transcript variant X1"; protein_id "KAF7221153.1"; exon_number "36";
CM025013.1	Genbank	CDS	43630840	43630967	.	-	0	gene_id "G4P62_003560"; transcript_id "gnl|WGS:JAAVVJ|G4P62_T005752"; gbkey "CDS"; locus_tag "G4P62_003560"; orig_transcript_id "gnl|WGS:JAAVVJ|G4P62_T005752"; product "transcript variant X1"; protein_id "KAF7221153.1"; exon_number "37";
CM025013.1	Genbank	CDS	43627010	43627106	.	-	1	gene_id "G4P62_003560"; transcript_id "gnl|WGS:JAAVVJ|G4P62_T005752"; gbkey "CDS"; locus_tag "G4P62_003560"; orig_transcript_id "gnl|WGS:JAAVVJ|G4P62_T005752"; product "transcript variant X1"; protein_id "KAF7221153.1"; exon_number "38";
CM025013.1	Genbank	CDS	43617916	43618021	.	-	0	gene_id "G4P62_003560"; transcript_id "gnl|WGS:JAAVVJ|G4P62_T005752"; gbkey "CDS"; locus_tag "G4P62_003560"; orig_transcript_id "gnl|WGS:JAAVVJ|G4P62_T005752"; product "transcript variant X1"; protein_id "KAF7221153.1"; exon_number "39";
CM025013.1	Genbank	CDS	43614296	43614403	.	-	2	gene_id "G4P62_003560"; transcript_id "gnl|WGS:JAAVVJ|G4P62_T005752"; gbkey "CDS"; locus_tag "G4P62_003560"; orig_transcript_id "gnl|WGS:JAAVVJ|G4P62_T005752"; product "transcript variant X1"; protein_id "KAF7221153.1"; exon_number "40";
CM025013.1	Genbank	CDS	43612075	43612178	.	-	2	gene_id "G4P62_003560"; transcript_id "gnl|WGS:JAAVVJ|G4P62_T005752"; gbkey "CDS"; locus_tag "G4P62_003560"; orig_transcript_id "gnl|WGS:JAAVVJ|G4P62_T005752"; product "transcript variant X1"; protein_id "KAF7221153.1"; exon_number "41";
CM025013.1	Genbank	CDS	43603217	43603332	.	-	0	gene_id "G4P62_003560"; transcript_id "gnl|WGS:JAAVVJ|G4P62_T005752"; gbkey "CDS"; locus_tag "G4P62_003560"; orig_transcript_id "gnl|WGS:JAAVVJ|G4P62_T005752"; product "transcript variant X1"; protein_id "KAF7221153.1"; exon_number "42";
CM025013.1	Genbank	CDS	43603007	43603139	.	-	1	gene_id "G4P62_003560"; transcript_id "gnl|WGS:JAAVVJ|G4P62_T005752"; gbkey "CDS"; locus_tag "G4P62_003560"; orig_transcript_id "gnl|WGS:JAAVVJ|G4P62_T005752"; product "transcript variant X1"; protein_id "KAF7221153.1"; exon_number "43";
CM025013.1	Genbank	CDS	43595511	43595624	.	-	0	gene_id "G4P62_003560"; transcript_id "gnl|WGS:JAAVVJ|G4P62_T005752"; gbkey "CDS"; locus_tag "G4P62_003560"; orig_transcript_id "gnl|WGS:JAAVVJ|G4P62_T005752"; product "transcript variant X1"; protein_id "KAF7221153.1"; exon_number "44";
CM025013.1	Genbank	CDS	43585308	43585521	.	-	0	gene_id "G4P62_003560"; transcript_id "gnl|WGS:JAAVVJ|G4P62_T005752"; gbkey "CDS"; locus_tag "G4P62_003560"; orig_transcript_id "gnl|WGS:JAAVVJ|G4P62_T005752"; product "transcript variant X1"; protein_id "KAF7221153.1"; exon_number "45";
CM025013.1	Genbank	CDS	43584969	43585210	.	-	2	gene_id "G4P62_003560"; transcript_id "gnl|WGS:JAAVVJ|G4P62_T005752"; gbkey "CDS"; locus_tag "G4P62_003560"; orig_transcript_id "gnl|WGS:JAAVVJ|G4P62_T005752"; product "transcript variant X1"; protein_id "KAF7221153.1"; exon_number "46";
CM025013.1	Genbank	CDS	43581088	43581888	.	-	0	gene_id "G4P62_003560"; transcript_id "gnl|WGS:JAAVVJ|G4P62_T005752"; gbkey "CDS"; locus_tag "G4P62_003560"; orig_transcript_id "gnl|WGS:JAAVVJ|G4P62_T005752"; product "transcript variant X1"; protein_id "KAF7221153.1"; exon_number "47";
CM025013.1	Genbank	start_codon	43721041	43721043	.	-	0	gene_id "G4P62_003560"; transcript_id "gnl|WGS:JAAVVJ|G4P62_T005752"; gbkey "CDS"; locus_tag "G4P62_003560"; orig_transcript_id "gnl|WGS:JAAVVJ|G4P62_T005752"; product "transcript variant X1"; protein_id "KAF7221153.1"; exon_number "1";
CM025013.1	Genbank	stop_codon	43581085	43581087	.	-	0	gene_id "G4P62_003560"; transcript_id "gnl|WGS:JAAVVJ|G4P62_T005752"; gbkey "CDS"; locus_tag "G4P62_003560"; orig_transcript_id "gnl|WGS:JAAVVJ|G4P62_T005752"; product "transcript variant X1"; protein_id "KAF7221153.1"; exon_number "47";
CM025013.1	Genbank	transcript	43584966	43721043	.	-	.	gene_id "G4P62_003560"; transcript_id "gnl|WGS:JAAVVJ|G4P62_T005751"; gbkey "mRNA"; locus_tag "G4P62_003560"; note "transcript variant X16"; orig_protein_id "gnl|WGS:JAAVVJ|G4P62_P005751"; orig_transcript_id "gnl|WGS:JAAVVJ|G4P62_T005751"; partial "true"; product "voltage-dependent P/Q-type calcium channel subunit alpha-1A-like"; transcript_biotype "mRNA";
CM025013.1	Genbank	exon	43720689	43721043	.	-	.	gene_id "G4P62_003560"; transcript_id "gnl|WGS:JAAVVJ|G4P62_T005751"; locus_tag "G4P62_003560"; note "transcript variant X16"; orig_protein_id "gnl|WGS:JAAVVJ|G4P62_P005751"; orig_transcript_id "gnl|WGS:JAAVVJ|G4P62_T005751"; partial "true"; product "voltage-dependent P/Q-type calcium channel subunit alpha-1A-like"; transcript_biotype "mRNA"; exon_number "1";
CM025013.1	Genbank	exon	43697219	43697301	.	-	.	gene_id "G4P62_003560"; transcript_id "gnl|WGS:JAAVVJ|G4P62_T005751"; locus_tag "G4P62_003560"; note "transcript variant X16"; orig_protein_id "gnl|WGS:JAAVVJ|G4P62_P005751"; orig_transcript_id "gnl|WGS:JAAVVJ|G4P62_T005751"; partial "true"; product "voltage-dependent P/Q-type calcium channel subunit alpha-1A-like"; transcript_biotype "mRNA"; exon_number "2";
CM025013.1	Genbank	exon	43696918	43697057	.	-	.	gene_id "G4P62_003560"; transcript_id "gnl|WGS:JAAVVJ|G4P62_T005751"; locus_tag "G4P62_003560"; note "transcript variant X16"; orig_protein_id "gnl|WGS:JAAVVJ|G4P62_P005751"; orig_transcript_id "gnl|WGS:JAAVVJ|G4P62_T005751"; partial "true"; product "voltage-dependent P/Q-type calcium channel subunit alpha-1A-like"; transcript_biotype "mRNA"; exon_number "3";
CM025013.1	Genbank	exon	43683683	43683774	.	-	.	gene_id "G4P62_003560"; transcript_id "gnl|WGS:JAAVVJ|G4P62_T005751"; locus_tag "G4P62_003560"; note "transcript variant X16"; orig_protein_id "gnl|WGS:JAAVVJ|G4P62_P005751"; orig_transcript_id "gnl|WGS:JAAVVJ|G4P62_T005751"; partial "true"; product "voltage-dependent P/Q-type calcium channel subunit alpha-1A-like"; transcript_biotype "mRNA"; exon_number "4";
CM025013.1	Genbank	exon	43681327	43681479	.	-	.	gene_id "G4P62_003560"; transcript_id "gnl|WGS:JAAVVJ|G4P62_T005751"; locus_tag "G4P62_003560"; note "transcript variant X16"; orig_protein_id "gnl|WGS:JAAVVJ|G4P62_P005751"; orig_transcript_id "gnl|WGS:JAAVVJ|G4P62_T005751"; partial "true"; product "voltage-dependent P/Q-type calcium channel subunit alpha-1A-like"; transcript_biotype "mRNA"; exon_number "5";
CM025013.1	Genbank	exon	43680268	43680461	.	-	.	gene_id "G4P62_003560"; transcript_id "gnl|WGS:JAAVVJ|G4P62_T005751"; locus_tag "G4P62_003560"; note "transcript variant X16"; orig_protein_id "gnl|WGS:JAAVVJ|G4P62_P005751"; orig_transcript_id "gnl|WGS:JAAVVJ|G4P62_T005751"; partial "true"; product "voltage-dependent P/Q-type calcium channel subunit alpha-1A-like"; transcript_biotype "mRNA"; exon_number "6";
CM025013.1	Genbank	exon	43678578	43678681	.	-	.	gene_id "G4P62_003560"; transcript_id "gnl|WGS:JAAVVJ|G4P62_T005751"; locus_tag "G4P62_003560"; note "transcript variant X16"; orig_protein_id "gnl|WGS:JAAVVJ|G4P62_P005751"; orig_transcript_id "gnl|WGS:JAAVVJ|G4P62_T005751"; partial "true"; product "voltage-dependent P/Q-type calcium channel subunit alpha-1A-like"; transcript_biotype "mRNA"; exon_number "7";
CM025013.1	Genbank	exon	43677958	43678073	.	-	.	gene_id "G4P62_003560"; transcript_id "gnl|WGS:JAAVVJ|G4P62_T005751"; locus_tag "G4P62_003560"; note "transcript variant X16"; orig_protein_id "gnl|WGS:JAAVVJ|G4P62_P005751"; orig_transcript_id "gnl|WGS:JAAVVJ|G4P62_T005751"; partial "true"; product "voltage-dependent P/Q-type calcium channel subunit alpha-1A-like"; transcript_biotype "mRNA"; exon_number "8";
CM025013.1	Genbank	exon	43676171	43676215	.	-	.	gene_id "G4P62_003560"; transcript_id "gnl|WGS:JAAVVJ|G4P62_T005751"; locus_tag "G4P62_003560"; note "transcript variant X16"; orig_protein_id "gnl|WGS:JAAVVJ|G4P62_P005751"; orig_transcript_id "gnl|WGS:JAAVVJ|G4P62_T005751"; partial "true"; product "voltage-dependent P/Q-type calcium channel subunit alpha-1A-like"; transcript_biotype "mRNA"; exon_number "9";
CM025013.1	Genbank	exon	43675975	43676058	.	-	.	gene_id "G4P62_003560"; transcript_id "gnl|WGS:JAAVVJ|G4P62_T005751"; locus_tag "G4P62_003560"; note "transcript variant X16"; orig_protein_id "gnl|WGS:JAAVVJ|G4P62_P005751"; orig_transcript_id "gnl|WGS:JAAVVJ|G4P62_T005751"; partial "true"; product "voltage-dependent P/Q-type calcium channel subunit alpha-1A-like"; transcript_biotype "mRNA"; exon_number "10";
CM025013.1	Genbank	exon	43673535	43673741	.	-	.	gene_id "G4P62_003560"; transcript_id "gnl|WGS:JAAVVJ|G4P62_T005751"; locus_tag "G4P62_003560"; note "transcript variant X16"; orig_protein_id "gnl|WGS:JAAVVJ|G4P62_P005751"; orig_transcript_id "gnl|WGS:JAAVVJ|G4P62_T005751"; partial "true"; product "voltage-dependent P/Q-type calcium channel subunit alpha-1A-like"; transcript_biotype "mRNA"; exon_number "11";
CM025013.1	Genbank	exon	43673041	43673153	.	-	.	gene_id "G4P62_003560"; transcript_id "gnl|WGS:JAAVVJ|G4P62_T005751"; locus_tag "G4P62_003560"; note "transcript variant X16"; orig_protein_id "gnl|WGS:JAAVVJ|G4P62_P005751"; orig_transcript_id "gnl|WGS:JAAVVJ|G4P62_T005751"; partial "true"; product "voltage-dependent P/Q-type calcium channel subunit alpha-1A-like"; transcript_biotype "mRNA"; exon_number "12";
CM025013.1	Genbank	exon	43672847	43672959	.	-	.	gene_id "G4P62_003560"; transcript_id "gnl|WGS:JAAVVJ|G4P62_T005751"; locus_tag "G4P62_003560"; note "transcript variant X16"; orig_protein_id "gnl|WGS:JAAVVJ|G4P62_P005751"; orig_transcript_id "gnl|WGS:JAAVVJ|G4P62_T005751"; partial "true"; product "voltage-dependent P/Q-type calcium channel subunit alpha-1A-like"; transcript_biotype "mRNA"; exon_number "13";
CM025013.1	Genbank	exon	43672626	43672757	.	-	.	gene_id "G4P62_003560"; transcript_id "gnl|WGS:JAAVVJ|G4P62_T005751"; locus_tag "G4P62_003560"; note "transcript variant X16"; orig_protein_id "gnl|WGS:JAAVVJ|G4P62_P005751"; orig_transcript_id "gnl|WGS:JAAVVJ|G4P62_T005751"; partial "true"; product "voltage-dependent P/Q-type calcium channel subunit alpha-1A-like"; transcript_biotype "mRNA"; exon_number "14";
CM025013.1	Genbank	exon	43671870	43671942	.	-	.	gene_id "G4P62_003560"; transcript_id "gnl|WGS:JAAVVJ|G4P62_T005751"; locus_tag "G4P62_003560"; note "transcript variant X16"; orig_protein_id "gnl|WGS:JAAVVJ|G4P62_P005751"; orig_transcript_id "gnl|WGS:JAAVVJ|G4P62_T005751"; partial "true"; product "voltage-dependent P/Q-type calcium channel subunit alpha-1A-like"; transcript_biotype "mRNA"; exon_number "15";
CM025013.1	Genbank	exon	43671642	43671759	.	-	.	gene_id "G4P62_003560"; transcript_id "gnl|WGS:JAAVVJ|G4P62_T005751"; locus_tag "G4P62_003560"; note "transcript variant X16"; orig_protein_id "gnl|WGS:JAAVVJ|G4P62_P005751"; orig_transcript_id "gnl|WGS:JAAVVJ|G4P62_T005751"; partial "true"; product "voltage-dependent P/Q-type calcium channel subunit alpha-1A-like"; transcript_biotype "mRNA"; exon_number "16";
CM025013.1	Genbank	exon	43664985	43665152	.	-	.	gene_id "G4P62_003560"; transcript_id "gnl|WGS:JAAVVJ|G4P62_T005751"; locus_tag "G4P62_003560"; note "transcript variant X16"; orig_protein_id "gnl|WGS:JAAVVJ|G4P62_P005751"; orig_transcript_id "gnl|WGS:JAAVVJ|G4P62_T005751"; partial "true"; product "voltage-dependent P/Q-type calcium channel subunit alpha-1A-like"; transcript_biotype "mRNA"; exon_number "17";
CM025013.1	Genbank	exon	43663108	43663174	.	-	.	gene_id "G4P62_003560"; transcript_id "gnl|WGS:JAAVVJ|G4P62_T005751"; locus_tag "G4P62_003560"; note "transcript variant X16"; orig_protein_id "gnl|WGS:JAAVVJ|G4P62_P005751"; orig_transcript_id "gnl|WGS:JAAVVJ|G4P62_T005751"; partial "true"; product "voltage-dependent P/Q-type calcium channel subunit alpha-1A-like"; transcript_biotype "mRNA"; exon_number "18";
CM025013.1	Genbank	exon	43659375	43659543	.	-	.	gene_id "G4P62_003560"; transcript_id "gnl|WGS:JAAVVJ|G4P62_T005751"; locus_tag "G4P62_003560"; note "transcript variant X16"; orig_protein_id "gnl|WGS:JAAVVJ|G4P62_P005751"; orig_transcript_id "gnl|WGS:JAAVVJ|G4P62_T005751"; partial "true"; product "voltage-dependent P/Q-type calcium channel subunit alpha-1A-like"; transcript_biotype "mRNA"; exon_number "19";
CM025013.1	Genbank	exon	43658560	43659185	.	-	.	gene_id "G4P62_003560"; transcript_id "gnl|WGS:JAAVVJ|G4P62_T005751"; locus_tag "G4P62_003560"; note "transcript variant X16"; orig_protein_id "gnl|WGS:JAAVVJ|G4P62_P005751"; orig_transcript_id "gnl|WGS:JAAVVJ|G4P62_T005751"; partial "true"; product "voltage-dependent P/Q-type calcium channel subunit alpha-1A-like"; transcript_biotype "mRNA"; exon_number "20";
CM025013.1	Genbank	exon	43658076	43658425	.	-	.	gene_id "G4P62_003560"; transcript_id "gnl|WGS:JAAVVJ|G4P62_T005751"; locus_tag "G4P62_003560"; note "transcript variant X16"; orig_protein_id "gnl|WGS:JAAVVJ|G4P62_P005751"; orig_transcript_id "gnl|WGS:JAAVVJ|G4P62_T005751"; partial "true"; product "voltage-dependent P/Q-type calcium channel subunit alpha-1A-like"; transcript_biotype "mRNA"; exon_number "21";
CM025013.1	Genbank	exon	43657843	43657975	.	-	.	gene_id "G4P62_003560"; transcript_id "gnl|WGS:JAAVVJ|G4P62_T005751"; locus_tag "G4P62_003560"; note "transcript variant X16"; orig_protein_id "gnl|WGS:JAAVVJ|G4P62_P005751"; orig_transcript_id "gnl|WGS:JAAVVJ|G4P62_T005751"; partial "true"; product "voltage-dependent P/Q-type calcium channel subunit alpha-1A-like"; transcript_biotype "mRNA"; exon_number "22";
CM025013.1	Genbank	exon	43656012	43656141	.	-	.	gene_id "G4P62_003560"; transcript_id "gnl|WGS:JAAVVJ|G4P62_T005751"; locus_tag "G4P62_003560"; note "transcript variant X16"; orig_protein_id "gnl|WGS:JAAVVJ|G4P62_P005751"; orig_transcript_id "gnl|WGS:JAAVVJ|G4P62_T005751"; partial "true"; product "voltage-dependent P/Q-type calcium channel subunit alpha-1A-like"; transcript_biotype "mRNA"; exon_number "23";
CM025013.1	Genbank	exon	43655672	43655731	.	-	.	gene_id "G4P62_003560"; transcript_id "gnl|WGS:JAAVVJ|G4P62_T005751"; locus_tag "G4P62_003560"; note "transcript variant X16"; orig_protein_id "gnl|WGS:JAAVVJ|G4P62_P005751"; orig_transcript_id "gnl|WGS:JAAVVJ|G4P62_T005751"; partial "true"; product "voltage-dependent P/Q-type calcium channel subunit alpha-1A-like"; transcript_biotype "mRNA"; exon_number "24";
CM025013.1	Genbank	exon	43655451	43655557	.	-	.	gene_id "G4P62_003560"; transcript_id "gnl|WGS:JAAVVJ|G4P62_T005751"; locus_tag "G4P62_003560"; note "transcript variant X16"; orig_protein_id "gnl|WGS:JAAVVJ|G4P62_P005751"; orig_transcript_id "gnl|WGS:JAAVVJ|G4P62_T005751"; partial "true"; product "voltage-dependent P/Q-type calcium channel subunit alpha-1A-like"; transcript_biotype "mRNA"; exon_number "25";
CM025013.1	Genbank	exon	43649295	43649412	.	-	.	gene_id "G4P62_003560"; transcript_id "gnl|WGS:JAAVVJ|G4P62_T005751"; locus_tag "G4P62_003560"; note "transcript variant X16"; orig_protein_id "gnl|WGS:JAAVVJ|G4P62_P005751"; orig_transcript_id "gnl|WGS:JAAVVJ|G4P62_T005751"; partial "true"; product "voltage-dependent P/Q-type calcium channel subunit alpha-1A-like"; transcript_biotype "mRNA"; exon_number "26";
CM025013.1	Genbank	exon	43646947	43647107	.	-	.	gene_id "G4P62_003560"; transcript_id "gnl|WGS:JAAVVJ|G4P62_T005751"; locus_tag "G4P62_003560"; note "transcript variant X16"; orig_protein_id "gnl|WGS:JAAVVJ|G4P62_P005751"; orig_transcript_id "gnl|WGS:JAAVVJ|G4P62_T005751"; partial "true"; product "voltage-dependent P/Q-type calcium channel subunit alpha-1A-like"; transcript_biotype "mRNA"; exon_number "27";
CM025013.1	Genbank	exon	43646639	43646779	.	-	.	gene_id "G4P62_003560"; transcript_id "gnl|WGS:JAAVVJ|G4P62_T005751"; locus_tag "G4P62_003560"; note "transcript variant X16"; orig_protein_id "gnl|WGS:JAAVVJ|G4P62_P005751"; orig_transcript_id "gnl|WGS:JAAVVJ|G4P62_T005751"; partial "true"; product "voltage-dependent P/Q-type calcium channel subunit alpha-1A-like"; transcript_biotype "mRNA"; exon_number "28";
CM025013.1	Genbank	exon	43646347	43646548	.	-	.	gene_id "G4P62_003560"; transcript_id "gnl|WGS:JAAVVJ|G4P62_T005751"; locus_tag "G4P62_003560"; note "transcript variant X16"; orig_protein_id "gnl|WGS:JAAVVJ|G4P62_P005751"; orig_transcript_id "gnl|WGS:JAAVVJ|G4P62_T005751"; partial "true"; product "voltage-dependent P/Q-type calcium channel subunit alpha-1A-like"; transcript_biotype "mRNA"; exon_number "29";
CM025013.1	Genbank	exon	43646096	43646260	.	-	.	gene_id "G4P62_003560"; transcript_id "gnl|WGS:JAAVVJ|G4P62_T005751"; locus_tag "G4P62_003560"; note "transcript variant X16"; orig_protein_id "gnl|WGS:JAAVVJ|G4P62_P005751"; orig_transcript_id "gnl|WGS:JAAVVJ|G4P62_T005751"; partial "true"; product "voltage-dependent P/Q-type calcium channel subunit alpha-1A-like"; transcript_biotype "mRNA"; exon_number "30";
CM025013.1	Genbank	exon	43644528	43644638	.	-	.	gene_id "G4P62_003560"; transcript_id "gnl|WGS:JAAVVJ|G4P62_T005751"; locus_tag "G4P62_003560"; note "transcript variant X16"; orig_protein_id "gnl|WGS:JAAVVJ|G4P62_P005751"; orig_transcript_id "gnl|WGS:JAAVVJ|G4P62_T005751"; partial "true"; product "voltage-dependent P/Q-type calcium channel subunit alpha-1A-like"; transcript_biotype "mRNA"; exon_number "31";
CM025013.1	Genbank	exon	43640379	43640462	.	-	.	gene_id "G4P62_003560"; transcript_id "gnl|WGS:JAAVVJ|G4P62_T005751"; locus_tag "G4P62_003560"; note "transcript variant X16"; orig_protein_id "gnl|WGS:JAAVVJ|G4P62_P005751"; orig_transcript_id "gnl|WGS:JAAVVJ|G4P62_T005751"; partial "true"; product "voltage-dependent P/Q-type calcium channel subunit alpha-1A-like"; transcript_biotype "mRNA"; exon_number "32";
CM025013.1	Genbank	exon	43633517	43633633	.	-	.	gene_id "G4P62_003560"; transcript_id "gnl|WGS:JAAVVJ|G4P62_T005751"; locus_tag "G4P62_003560"; note "transcript variant X16"; orig_protein_id "gnl|WGS:JAAVVJ|G4P62_P005751"; orig_transcript_id "gnl|WGS:JAAVVJ|G4P62_T005751"; partial "true"; product "voltage-dependent P/Q-type calcium channel subunit alpha-1A-like"; transcript_biotype "mRNA"; exon_number "33";
CM025013.1	Genbank	exon	43633334	43633399	.	-	.	gene_id "G4P62_003560"; transcript_id "gnl|WGS:JAAVVJ|G4P62_T005751"; locus_tag "G4P62_003560"; note "transcript variant X16"; orig_protein_id "gnl|WGS:JAAVVJ|G4P62_P005751"; orig_transcript_id "gnl|WGS:JAAVVJ|G4P62_T005751"; partial "true"; product "voltage-dependent P/Q-type calcium channel subunit alpha-1A-like"; transcript_biotype "mRNA"; exon_number "34";
CM025013.1	Genbank	exon	43631386	43631483	.	-	.	gene_id "G4P62_003560"; transcript_id "gnl|WGS:JAAVVJ|G4P62_T005751"; locus_tag "G4P62_003560"; note "transcript variant X16"; orig_protein_id "gnl|WGS:JAAVVJ|G4P62_P005751"; orig_transcript_id "gnl|WGS:JAAVVJ|G4P62_T005751"; partial "true"; product "voltage-dependent P/Q-type calcium channel subunit alpha-1A-like"; transcript_biotype "mRNA"; exon_number "35";
CM025013.1	Genbank	exon	43631064	43631214	.	-	.	gene_id "G4P62_003560"; transcript_id "gnl|WGS:JAAVVJ|G4P62_T005751"; locus_tag "G4P62_003560"; note "transcript variant X16"; orig_protein_id "gnl|WGS:JAAVVJ|G4P62_P005751"; orig_transcript_id "gnl|WGS:JAAVVJ|G4P62_T005751"; partial "true"; product "voltage-dependent P/Q-type calcium channel subunit alpha-1A-like"; transcript_biotype "mRNA"; exon_number "36";
CM025013.1	Genbank	exon	43630840	43630967	.	-	.	gene_id "G4P62_003560"; transcript_id "gnl|WGS:JAAVVJ|G4P62_T005751"; locus_tag "G4P62_003560"; note "transcript variant X16"; orig_protein_id "gnl|WGS:JAAVVJ|G4P62_P005751"; orig_transcript_id "gnl|WGS:JAAVVJ|G4P62_T005751"; partial "true"; product "voltage-dependent P/Q-type calcium channel subunit alpha-1A-like"; transcript_biotype "mRNA"; exon_number "37";
CM025013.1	Genbank	exon	43627010	43627106	.	-	.	gene_id "G4P62_003560"; transcript_id "gnl|WGS:JAAVVJ|G4P62_T005751"; locus_tag "G4P62_003560"; note "transcript variant X16"; orig_protein_id "gnl|WGS:JAAVVJ|G4P62_P005751"; orig_transcript_id "gnl|WGS:JAAVVJ|G4P62_T005751"; partial "true"; product "voltage-dependent P/Q-type calcium channel subunit alpha-1A-like"; transcript_biotype "mRNA"; exon_number "38";
CM025013.1	Genbank	exon	43617916	43618021	.	-	.	gene_id "G4P62_003560"; transcript_id "gnl|WGS:JAAVVJ|G4P62_T005751"; locus_tag "G4P62_003560"; note "transcript variant X16"; orig_protein_id "gnl|WGS:JAAVVJ|G4P62_P005751"; orig_transcript_id "gnl|WGS:JAAVVJ|G4P62_T005751"; partial "true"; product "voltage-dependent P/Q-type calcium channel subunit alpha-1A-like"; transcript_biotype "mRNA"; exon_number "39";
CM025013.1	Genbank	exon	43614296	43614403	.	-	.	gene_id "G4P62_003560"; transcript_id "gnl|WGS:JAAVVJ|G4P62_T005751"; locus_tag "G4P62_003560"; note "transcript variant X16"; orig_protein_id "gnl|WGS:JAAVVJ|G4P62_P005751"; orig_transcript_id "gnl|WGS:JAAVVJ|G4P62_T005751"; partial "true"; product "voltage-dependent P/Q-type calcium channel subunit alpha-1A-like"; transcript_biotype "mRNA"; exon_number "40";
CM025013.1	Genbank	exon	43612075	43612178	.	-	.	gene_id "G4P62_003560"; transcript_id "gnl|WGS:JAAVVJ|G4P62_T005751"; locus_tag "G4P62_003560"; note "transcript variant X16"; orig_protein_id "gnl|WGS:JAAVVJ|G4P62_P005751"; orig_transcript_id "gnl|WGS:JAAVVJ|G4P62_T005751"; partial "true"; product "voltage-dependent P/Q-type calcium channel subunit alpha-1A-like"; transcript_biotype "mRNA"; exon_number "41";
CM025013.1	Genbank	exon	43603217	43603332	.	-	.	gene_id "G4P62_003560"; transcript_id "gnl|WGS:JAAVVJ|G4P62_T005751"; locus_tag "G4P62_003560"; note "transcript variant X16"; orig_protein_id "gnl|WGS:JAAVVJ|G4P62_P005751"; orig_transcript_id "gnl|WGS:JAAVVJ|G4P62_T005751"; partial "true"; product "voltage-dependent P/Q-type calcium channel subunit alpha-1A-like"; transcript_biotype "mRNA"; exon_number "42";
CM025013.1	Genbank	exon	43603007	43603139	.	-	.	gene_id "G4P62_003560"; transcript_id "gnl|WGS:JAAVVJ|G4P62_T005751"; locus_tag "G4P62_003560"; note "transcript variant X16"; orig_protein_id "gnl|WGS:JAAVVJ|G4P62_P005751"; orig_transcript_id "gnl|WGS:JAAVVJ|G4P62_T005751"; partial "true"; product "voltage-dependent P/Q-type calcium channel subunit alpha-1A-like"; transcript_biotype "mRNA"; exon_number "43";
CM025013.1	Genbank	exon	43595511	43595624	.	-	.	gene_id "G4P62_003560"; transcript_id "gnl|WGS:JAAVVJ|G4P62_T005751"; locus_tag "G4P62_003560"; note "transcript variant X16"; orig_protein_id "gnl|WGS:JAAVVJ|G4P62_P005751"; orig_transcript_id "gnl|WGS:JAAVVJ|G4P62_T005751"; partial "true"; product "voltage-dependent P/Q-type calcium channel subunit alpha-1A-like"; transcript_biotype "mRNA"; exon_number "44";
CM025013.1	Genbank	exon	43585308	43585521	.	-	.	gene_id "G4P62_003560"; transcript_id "gnl|WGS:JAAVVJ|G4P62_T005751"; locus_tag "G4P62_003560"; note "transcript variant X16"; orig_protein_id "gnl|WGS:JAAVVJ|G4P62_P005751"; orig_transcript_id "gnl|WGS:JAAVVJ|G4P62_T005751"; partial "true"; product "voltage-dependent P/Q-type calcium channel subunit alpha-1A-like"; transcript_biotype "mRNA"; exon_number "45";
CM025013.1	Genbank	exon	43584966	43585210	.	-	.	gene_id "G4P62_003560"; transcript_id "gnl|WGS:JAAVVJ|G4P62_T005751"; locus_tag "G4P62_003560"; note "transcript variant X16"; orig_protein_id "gnl|WGS:JAAVVJ|G4P62_P005751"; orig_transcript_id "gnl|WGS:JAAVVJ|G4P62_T005751"; partial "true"; product "voltage-dependent P/Q-type calcium channel subunit alpha-1A-like"; transcript_biotype "mRNA"; exon_number "46";
CM025013.1	Genbank	CDS	43720689	43721043	.	-	0	gene_id "G4P62_003560"; transcript_id "gnl|WGS:JAAVVJ|G4P62_T005751"; gbkey "CDS"; locus_tag "G4P62_003560"; orig_transcript_id "gnl|WGS:JAAVVJ|G4P62_T005751"; partial "true"; product "transcript variant X16"; protein_id "KAF7221152.1"; exon_number "1";
CM025013.1	Genbank	CDS	43697219	43697301	.	-	2	gene_id "G4P62_003560"; transcript_id "gnl|WGS:JAAVVJ|G4P62_T005751"; gbkey "CDS"; locus_tag "G4P62_003560"; orig_transcript_id "gnl|WGS:JAAVVJ|G4P62_T005751"; partial "true"; product "transcript variant X16"; protein_id "KAF7221152.1"; exon_number "2";
CM025013.1	Genbank	CDS	43696918	43697057	.	-	0	gene_id "G4P62_003560"; transcript_id "gnl|WGS:JAAVVJ|G4P62_T005751"; gbkey "CDS"; locus_tag "G4P62_003560"; orig_transcript_id "gnl|WGS:JAAVVJ|G4P62_T005751"; partial "true"; product "transcript variant X16"; protein_id "KAF7221152.1"; exon_number "3";
CM025013.1	Genbank	CDS	43683683	43683774	.	-	1	gene_id "G4P62_003560"; transcript_id "gnl|WGS:JAAVVJ|G4P62_T005751"; gbkey "CDS"; locus_tag "G4P62_003560"; orig_transcript_id "gnl|WGS:JAAVVJ|G4P62_T005751"; partial "true"; product "transcript variant X16"; protein_id "KAF7221152.1"; exon_number "4";
CM025013.1	Genbank	CDS	43681327	43681479	.	-	2	gene_id "G4P62_003560"; transcript_id "gnl|WGS:JAAVVJ|G4P62_T005751"; gbkey "CDS"; locus_tag "G4P62_003560"; orig_transcript_id "gnl|WGS:JAAVVJ|G4P62_T005751"; partial "true"; product "transcript variant X16"; protein_id "KAF7221152.1"; exon_number "5";
CM025013.1	Genbank	CDS	43680268	43680461	.	-	2	gene_id "G4P62_003560"; transcript_id "gnl|WGS:JAAVVJ|G4P62_T005751"; gbkey "CDS"; locus_tag "G4P62_003560"; orig_transcript_id "gnl|WGS:JAAVVJ|G4P62_T005751"; partial "true"; product "transcript variant X16"; protein_id "KAF7221152.1"; exon_number "6";
CM025013.1	Genbank	CDS	43678578	43678681	.	-	0	gene_id "G4P62_003560"; transcript_id "gnl|WGS:JAAVVJ|G4P62_T005751"; gbkey "CDS"; locus_tag "G4P62_003560"; orig_transcript_id "gnl|WGS:JAAVVJ|G4P62_T005751"; partial "true"; product "transcript variant X16"; protein_id "KAF7221152.1"; exon_number "7";
CM025013.1	Genbank	CDS	43677958	43678073	.	-	1	gene_id "G4P62_003560"; transcript_id "gnl|WGS:JAAVVJ|G4P62_T005751"; gbkey "CDS"; locus_tag "G4P62_003560"; orig_transcript_id "gnl|WGS:JAAVVJ|G4P62_T005751"; partial "true"; product "transcript variant X16"; protein_id "KAF7221152.1"; exon_number "8";
CM025013.1	Genbank	CDS	43676171	43676215	.	-	2	gene_id "G4P62_003560"; transcript_id "gnl|WGS:JAAVVJ|G4P62_T005751"; gbkey "CDS"; locus_tag "G4P62_003560"; orig_transcript_id "gnl|WGS:JAAVVJ|G4P62_T005751"; partial "true"; product "transcript variant X16"; protein_id "KAF7221152.1"; exon_number "9";
CM025013.1	Genbank	CDS	43675975	43676058	.	-	2	gene_id "G4P62_003560"; transcript_id "gnl|WGS:JAAVVJ|G4P62_T005751"; gbkey "CDS"; locus_tag "G4P62_003560"; orig_transcript_id "gnl|WGS:JAAVVJ|G4P62_T005751"; partial "true"; product "transcript variant X16"; protein_id "KAF7221152.1"; exon_number "10";
CM025013.1	Genbank	CDS	43673535	43673741	.	-	2	gene_id "G4P62_003560"; transcript_id "gnl|WGS:JAAVVJ|G4P62_T005751"; gbkey "CDS"; locus_tag "G4P62_003560"; orig_transcript_id "gnl|WGS:JAAVVJ|G4P62_T005751"; partial "true"; product "transcript variant X16"; protein_id "KAF7221152.1"; exon_number "11";
CM025013.1	Genbank	CDS	43673041	43673153	.	-	2	gene_id "G4P62_003560"; transcript_id "gnl|WGS:JAAVVJ|G4P62_T005751"; gbkey "CDS"; locus_tag "G4P62_003560"; orig_transcript_id "gnl|WGS:JAAVVJ|G4P62_T005751"; partial "true"; product "transcript variant X16"; protein_id "KAF7221152.1"; exon_number "12";
CM025013.1	Genbank	CDS	43672847	43672959	.	-	0	gene_id "G4P62_003560"; transcript_id "gnl|WGS:JAAVVJ|G4P62_T005751"; gbkey "CDS"; locus_tag "G4P62_003560"; orig_transcript_id "gnl|WGS:JAAVVJ|G4P62_T005751"; partial "true"; product "transcript variant X16"; protein_id "KAF7221152.1"; exon_number "13";
CM025013.1	Genbank	CDS	43672626	43672757	.	-	1	gene_id "G4P62_003560"; transcript_id "gnl|WGS:JAAVVJ|G4P62_T005751"; gbkey "CDS"; locus_tag "G4P62_003560"; orig_transcript_id "gnl|WGS:JAAVVJ|G4P62_T005751"; partial "true"; product "transcript variant X16"; protein_id "KAF7221152.1"; exon_number "14";
CM025013.1	Genbank	CDS	43671870	43671942	.	-	1	gene_id "G4P62_003560"; transcript_id "gnl|WGS:JAAVVJ|G4P62_T005751"; gbkey "CDS"; locus_tag "G4P62_003560"; orig_transcript_id "gnl|WGS:JAAVVJ|G4P62_T005751"; partial "true"; product "transcript variant X16"; protein_id "KAF7221152.1"; exon_number "15";
CM025013.1	Genbank	CDS	43671642	43671759	.	-	0	gene_id "G4P62_003560"; transcript_id "gnl|WGS:JAAVVJ|G4P62_T005751"; gbkey "CDS"; locus_tag "G4P62_003560"; orig_transcript_id "gnl|WGS:JAAVVJ|G4P62_T005751"; partial "true"; product "transcript variant X16"; protein_id "KAF7221152.1"; exon_number "16";
CM025013.1	Genbank	CDS	43664985	43665152	.	-	2	gene_id "G4P62_003560"; transcript_id "gnl|WGS:JAAVVJ|G4P62_T005751"; gbkey "CDS"; locus_tag "G4P62_003560"; orig_transcript_id "gnl|WGS:JAAVVJ|G4P62_T005751"; partial "true"; product "transcript variant X16"; protein_id "KAF7221152.1"; exon_number "17";
CM025013.1	Genbank	CDS	43663108	43663174	.	-	2	gene_id "G4P62_003560"; transcript_id "gnl|WGS:JAAVVJ|G4P62_T005751"; gbkey "CDS"; locus_tag "G4P62_003560"; orig_transcript_id "gnl|WGS:JAAVVJ|G4P62_T005751"; partial "true"; product "transcript variant X16"; protein_id "KAF7221152.1"; exon_number "18";
CM025013.1	Genbank	CDS	43659375	43659543	.	-	1	gene_id "G4P62_003560"; transcript_id "gnl|WGS:JAAVVJ|G4P62_T005751"; gbkey "CDS"; locus_tag "G4P62_003560"; orig_transcript_id "gnl|WGS:JAAVVJ|G4P62_T005751"; partial "true"; product "transcript variant X16"; protein_id "KAF7221152.1"; exon_number "19";
CM025013.1	Genbank	CDS	43658560	43659185	.	-	0	gene_id "G4P62_003560"; transcript_id "gnl|WGS:JAAVVJ|G4P62_T005751"; gbkey "CDS"; locus_tag "G4P62_003560"; orig_transcript_id "gnl|WGS:JAAVVJ|G4P62_T005751"; partial "true"; product "transcript variant X16"; protein_id "KAF7221152.1"; exon_number "20";
CM025013.1	Genbank	CDS	43658076	43658425	.	-	1	gene_id "G4P62_003560"; transcript_id "gnl|WGS:JAAVVJ|G4P62_T005751"; gbkey "CDS"; locus_tag "G4P62_003560"; orig_transcript_id "gnl|WGS:JAAVVJ|G4P62_T005751"; partial "true"; product "transcript variant X16"; protein_id "KAF7221152.1"; exon_number "21";
CM025013.1	Genbank	CDS	43657843	43657975	.	-	2	gene_id "G4P62_003560"; transcript_id "gnl|WGS:JAAVVJ|G4P62_T005751"; gbkey "CDS"; locus_tag "G4P62_003560"; orig_transcript_id "gnl|WGS:JAAVVJ|G4P62_T005751"; partial "true"; product "transcript variant X16"; protein_id "KAF7221152.1"; exon_number "22";
CM025013.1	Genbank	CDS	43656012	43656141	.	-	1	gene_id "G4P62_003560"; transcript_id "gnl|WGS:JAAVVJ|G4P62_T005751"; gbkey "CDS"; locus_tag "G4P62_003560"; orig_transcript_id "gnl|WGS:JAAVVJ|G4P62_T005751"; partial "true"; product "transcript variant X16"; protein_id "KAF7221152.1"; exon_number "23";
CM025013.1	Genbank	CDS	43655672	43655731	.	-	0	gene_id "G4P62_003560"; transcript_id "gnl|WGS:JAAVVJ|G4P62_T005751"; gbkey "CDS"; locus_tag "G4P62_003560"; orig_transcript_id "gnl|WGS:JAAVVJ|G4P62_T005751"; partial "true"; product "transcript variant X16"; protein_id "KAF7221152.1"; exon_number "24";
CM025013.1	Genbank	CDS	43655451	43655557	.	-	0	gene_id "G4P62_003560"; transcript_id "gnl|WGS:JAAVVJ|G4P62_T005751"; gbkey "CDS"; locus_tag "G4P62_003560"; orig_transcript_id "gnl|WGS:JAAVVJ|G4P62_T005751"; partial "true"; product "transcript variant X16"; protein_id "KAF7221152.1"; exon_number "25";
CM025013.1	Genbank	CDS	43649295	43649412	.	-	1	gene_id "G4P62_003560"; transcript_id "gnl|WGS:JAAVVJ|G4P62_T005751"; gbkey "CDS"; locus_tag "G4P62_003560"; orig_transcript_id "gnl|WGS:JAAVVJ|G4P62_T005751"; partial "true"; product "transcript variant X16"; protein_id "KAF7221152.1"; exon_number "26";
CM025013.1	Genbank	CDS	43646947	43647107	.	-	0	gene_id "G4P62_003560"; transcript_id "gnl|WGS:JAAVVJ|G4P62_T005751"; gbkey "CDS"; locus_tag "G4P62_003560"; orig_transcript_id "gnl|WGS:JAAVVJ|G4P62_T005751"; partial "true"; product "transcript variant X16"; protein_id "KAF7221152.1"; exon_number "27";
CM025013.1	Genbank	CDS	43646639	43646779	.	-	1	gene_id "G4P62_003560"; transcript_id "gnl|WGS:JAAVVJ|G4P62_T005751"; gbkey "CDS"; locus_tag "G4P62_003560"; orig_transcript_id "gnl|WGS:JAAVVJ|G4P62_T005751"; partial "true"; product "transcript variant X16"; protein_id "KAF7221152.1"; exon_number "28";
CM025013.1	Genbank	CDS	43646347	43646548	.	-	1	gene_id "G4P62_003560"; transcript_id "gnl|WGS:JAAVVJ|G4P62_T005751"; gbkey "CDS"; locus_tag "G4P62_003560"; orig_transcript_id "gnl|WGS:JAAVVJ|G4P62_T005751"; partial "true"; product "transcript variant X16"; protein_id "KAF7221152.1"; exon_number "29";
CM025013.1	Genbank	CDS	43646096	43646260	.	-	0	gene_id "G4P62_003560"; transcript_id "gnl|WGS:JAAVVJ|G4P62_T005751"; gbkey "CDS"; locus_tag "G4P62_003560"; orig_transcript_id "gnl|WGS:JAAVVJ|G4P62_T005751"; partial "true"; product "transcript variant X16"; protein_id "KAF7221152.1"; exon_number "30";
CM025013.1	Genbank	CDS	43644528	43644638	.	-	0	gene_id "G4P62_003560"; transcript_id "gnl|WGS:JAAVVJ|G4P62_T005751"; gbkey "CDS"; locus_tag "G4P62_003560"; orig_transcript_id "gnl|WGS:JAAVVJ|G4P62_T005751"; partial "true"; product "transcript variant X16"; protein_id "KAF7221152.1"; exon_number "31";
CM025013.1	Genbank	CDS	43640379	43640462	.	-	0	gene_id "G4P62_003560"; transcript_id "gnl|WGS:JAAVVJ|G4P62_T005751"; gbkey "CDS"; locus_tag "G4P62_003560"; orig_transcript_id "gnl|WGS:JAAVVJ|G4P62_T005751"; partial "true"; product "transcript variant X16"; protein_id "KAF7221152.1"; exon_number "32";
CM025013.1	Genbank	CDS	43633517	43633633	.	-	0	gene_id "G4P62_003560"; transcript_id "gnl|WGS:JAAVVJ|G4P62_T005751"; gbkey "CDS"; locus_tag "G4P62_003560"; orig_transcript_id "gnl|WGS:JAAVVJ|G4P62_T005751"; partial "true"; product "transcript variant X16"; protein_id "KAF7221152.1"; exon_number "33";
CM025013.1	Genbank	CDS	43633334	43633399	.	-	0	gene_id "G4P62_003560"; transcript_id "gnl|WGS:JAAVVJ|G4P62_T005751"; gbkey "CDS"; locus_tag "G4P62_003560"; orig_transcript_id "gnl|WGS:JAAVVJ|G4P62_T005751"; partial "true"; product "transcript variant X16"; protein_id "KAF7221152.1"; exon_number "34";
CM025013.1	Genbank	CDS	43631386	43631483	.	-	0	gene_id "G4P62_003560"; transcript_id "gnl|WGS:JAAVVJ|G4P62_T005751"; gbkey "CDS"; locus_tag "G4P62_003560"; orig_transcript_id "gnl|WGS:JAAVVJ|G4P62_T005751"; partial "true"; product "transcript variant X16"; protein_id "KAF7221152.1"; exon_number "35";
CM025013.1	Genbank	CDS	43631064	43631214	.	-	1	gene_id "G4P62_003560"; transcript_id "gnl|WGS:JAAVVJ|G4P62_T005751"; gbkey "CDS"; locus_tag "G4P62_003560"; orig_transcript_id "gnl|WGS:JAAVVJ|G4P62_T005751"; partial "true"; product "transcript variant X16"; protein_id "KAF7221152.1"; exon_number "36";
CM025013.1	Genbank	CDS	43630840	43630967	.	-	0	gene_id "G4P62_003560"; transcript_id "gnl|WGS:JAAVVJ|G4P62_T005751"; gbkey "CDS"; locus_tag "G4P62_003560"; orig_transcript_id "gnl|WGS:JAAVVJ|G4P62_T005751"; partial "true"; product "transcript variant X16"; protein_id "KAF7221152.1"; exon_number "37";
CM025013.1	Genbank	CDS	43627010	43627106	.	-	1	gene_id "G4P62_003560"; transcript_id "gnl|WGS:JAAVVJ|G4P62_T005751"; gbkey "CDS"; locus_tag "G4P62_003560"; orig_transcript_id "gnl|WGS:JAAVVJ|G4P62_T005751"; partial "true"; product "transcript variant X16"; protein_id "KAF7221152.1"; exon_number "38";
CM025013.1	Genbank	CDS	43617916	43618021	.	-	0	gene_id "G4P62_003560"; transcript_id "gnl|WGS:JAAVVJ|G4P62_T005751"; gbkey "CDS"; locus_tag "G4P62_003560"; orig_transcript_id "gnl|WGS:JAAVVJ|G4P62_T005751"; partial "true"; product "transcript variant X16"; protein_id "KAF7221152.1"; exon_number "39";
CM025013.1	Genbank	CDS	43614296	43614403	.	-	2	gene_id "G4P62_003560"; transcript_id "gnl|WGS:JAAVVJ|G4P62_T005751"; gbkey "CDS"; locus_tag "G4P62_003560"; orig_transcript_id "gnl|WGS:JAAVVJ|G4P62_T005751"; partial "true"; product "transcript variant X16"; protein_id "KAF7221152.1"; exon_number "40";
CM025013.1	Genbank	CDS	43612075	43612178	.	-	2	gene_id "G4P62_003560"; transcript_id "gnl|WGS:JAAVVJ|G4P62_T005751"; gbkey "CDS"; locus_tag "G4P62_003560"; orig_transcript_id "gnl|WGS:JAAVVJ|G4P62_T005751"; partial "true"; product "transcript variant X16"; protein_id "KAF7221152.1"; exon_number "41";
CM025013.1	Genbank	CDS	43603217	43603332	.	-	0	gene_id "G4P62_003560"; transcript_id "gnl|WGS:JAAVVJ|G4P62_T005751"; gbkey "CDS"; locus_tag "G4P62_003560"; orig_transcript_id "gnl|WGS:JAAVVJ|G4P62_T005751"; partial "true"; product "transcript variant X16"; protein_id "KAF7221152.1"; exon_number "42";
CM025013.1	Genbank	CDS	43603007	43603139	.	-	1	gene_id "G4P62_003560"; transcript_id "gnl|WGS:JAAVVJ|G4P62_T005751"; gbkey "CDS"; locus_tag "G4P62_003560"; orig_transcript_id "gnl|WGS:JAAVVJ|G4P62_T005751"; partial "true"; product "transcript variant X16"; protein_id "KAF7221152.1"; exon_number "43";
CM025013.1	Genbank	CDS	43595511	43595624	.	-	0	gene_id "G4P62_003560"; transcript_id "gnl|WGS:JAAVVJ|G4P62_T005751"; gbkey "CDS"; locus_tag "G4P62_003560"; orig_transcript_id "gnl|WGS:JAAVVJ|G4P62_T005751"; partial "true"; product "transcript variant X16"; protein_id "KAF7221152.1"; exon_number "44";
CM025013.1	Genbank	CDS	43585308	43585521	.	-	0	gene_id "G4P62_003560"; transcript_id "gnl|WGS:JAAVVJ|G4P62_T005751"; gbkey "CDS"; locus_tag "G4P62_003560"; orig_transcript_id "gnl|WGS:JAAVVJ|G4P62_T005751"; partial "true"; product "transcript variant X16"; protein_id "KAF7221152.1"; exon_number "45";
CM025013.1	Genbank	CDS	43584969	43585210	.	-	2	gene_id "G4P62_003560"; transcript_id "gnl|WGS:JAAVVJ|G4P62_T005751"; gbkey "CDS"; locus_tag "G4P62_003560"; orig_transcript_id "gnl|WGS:JAAVVJ|G4P62_T005751"; partial "true"; product "transcript variant X16"; protein_id "KAF7221152.1"; exon_number "46";
CM025013.1	Genbank	start_codon	43721041	43721043	.	-	0	gene_id "G4P62_003560"; transcript_id "gnl|WGS:JAAVVJ|G4P62_T005751"; gbkey "CDS"; locus_tag "G4P62_003560"; orig_transcript_id "gnl|WGS:JAAVVJ|G4P62_T005751"; partial "true"; product "transcript variant X16"; protein_id "KAF7221152.1"; exon_number "1";
CM025013.1	Genbank	stop_codon	43584966	43584968	.	-	0	gene_id "G4P62_003560"; transcript_id "gnl|WGS:JAAVVJ|G4P62_T005751"; gbkey "CDS"; locus_tag "G4P62_003560"; orig_transcript_id "gnl|WGS:JAAVVJ|G4P62_T005751"; partial "true"; product "transcript variant X16"; protein_id "KAF7221152.1"; exon_number "46";
CM025013.1	Genbank	gene	43732639	43741377	.	+	.	gene_id "G4P62_003559"; transcript_id ""; description "alpha-ketoglutarate-dependent dioxygenase alkB"; gbkey "Gene"; gene "alkbh7"; gene_biotype "protein_coding"; locus_tag "G4P62_003559";
CM025013.1	Genbank	transcript	43732639	43741377	.	+	.	gene_id "G4P62_003559"; transcript_id "gnl|WGS:JAAVVJ|G4P62_T005748"; gbkey "mRNA"; gene "alkbh7"; locus_tag "G4P62_003559"; note "transcript variant X2"; orig_protein_id "gnl|WGS:JAAVVJ|G4P62_P005748"; orig_transcript_id "gnl|WGS:JAAVVJ|G4P62_T005748"; product "alkB homolog 7"; transcript_biotype "mRNA";
CM025013.1	Genbank	exon	43732639	43733045	.	+	.	gene_id "G4P62_003559"; transcript_id "gnl|WGS:JAAVVJ|G4P62_T005748"; gene "alkbh7"; locus_tag "G4P62_003559"; note "transcript variant X2"; orig_protein_id "gnl|WGS:JAAVVJ|G4P62_P005748"; orig_transcript_id "gnl|WGS:JAAVVJ|G4P62_T005748"; product "alkB homolog 7"; transcript_biotype "mRNA"; exon_number "1";
CM025013.1	Genbank	exon	43733630	43733803	.	+	.	gene_id "G4P62_003559"; transcript_id "gnl|WGS:JAAVVJ|G4P62_T005748"; gene "alkbh7"; locus_tag "G4P62_003559"; note "transcript variant X2"; orig_protein_id "gnl|WGS:JAAVVJ|G4P62_P005748"; orig_transcript_id "gnl|WGS:JAAVVJ|G4P62_T005748"; product "alkB homolog 7"; transcript_biotype "mRNA"; exon_number "2";
CM025013.1	Genbank	exon	43733887	43734011	.	+	.	gene_id "G4P62_003559"; transcript_id "gnl|WGS:JAAVVJ|G4P62_T005748"; gene "alkbh7"; locus_tag "G4P62_003559"; note "transcript variant X2"; orig_protein_id "gnl|WGS:JAAVVJ|G4P62_P005748"; orig_transcript_id "gnl|WGS:JAAVVJ|G4P62_T005748"; product "alkB homolog 7"; transcript_biotype "mRNA"; exon_number "3";
CM025013.1	Genbank	exon	43735170	43735322	.	+	.	gene_id "G4P62_003559"; transcript_id "gnl|WGS:JAAVVJ|G4P62_T005748"; gene "alkbh7"; locus_tag "G4P62_003559"; note "transcript variant X2"; orig_protein_id "gnl|WGS:JAAVVJ|G4P62_P005748"; orig_transcript_id "gnl|WGS:JAAVVJ|G4P62_T005748"; product "alkB homolog 7"; transcript_biotype "mRNA"; exon_number "4";
CM025013.1	Genbank	exon	43741261	43741377	.	+	.	gene_id "G4P62_003559"; transcript_id "gnl|WGS:JAAVVJ|G4P62_T005748"; gene "alkbh7"; locus_tag "G4P62_003559"; note "transcript variant X2"; orig_protein_id "gnl|WGS:JAAVVJ|G4P62_P005748"; orig_transcript_id "gnl|WGS:JAAVVJ|G4P62_T005748"; product "alkB homolog 7"; transcript_biotype "mRNA"; exon_number "5";
CM025013.1	Genbank	CDS	43732782	43733045	.	+	0	gene_id "G4P62_003559"; transcript_id "gnl|WGS:JAAVVJ|G4P62_T005748"; gbkey "CDS"; gene "alkbh7"; locus_tag "G4P62_003559"; orig_transcript_id "gnl|WGS:JAAVVJ|G4P62_T005748"; product "transcript variant X2"; protein_id "KAF7221149.1"; exon_number "1";
CM025013.1	Genbank	CDS	43733630	43733803	.	+	0	gene_id "G4P62_003559"; transcript_id "gnl|WGS:JAAVVJ|G4P62_T005748"; gbkey "CDS"; gene "alkbh7"; locus_tag "G4P62_003559"; orig_transcript_id "gnl|WGS:JAAVVJ|G4P62_T005748"; product "transcript variant X2"; protein_id "KAF7221149.1"; exon_number "2";
CM025013.1	Genbank	CDS	43733887	43734011	.	+	0	gene_id "G4P62_003559"; transcript_id "gnl|WGS:JAAVVJ|G4P62_T005748"; gbkey "CDS"; gene "alkbh7"; locus_tag "G4P62_003559"; orig_transcript_id "gnl|WGS:JAAVVJ|G4P62_T005748"; product "transcript variant X2"; protein_id "KAF7221149.1"; exon_number "3";
CM025013.1	Genbank	CDS	43735170	43735287	.	+	1	gene_id "G4P62_003559"; transcript_id "gnl|WGS:JAAVVJ|G4P62_T005748"; gbkey "CDS"; gene "alkbh7"; locus_tag "G4P62_003559"; orig_transcript_id "gnl|WGS:JAAVVJ|G4P62_T005748"; product "transcript variant X2"; protein_id "KAF7221149.1"; exon_number "4";
CM025013.1	Genbank	start_codon	43732782	43732784	.	+	0	gene_id "G4P62_003559"; transcript_id "gnl|WGS:JAAVVJ|G4P62_T005748"; gbkey "CDS"; gene "alkbh7"; locus_tag "G4P62_003559"; orig_transcript_id "gnl|WGS:JAAVVJ|G4P62_T005748"; product "transcript variant X2"; protein_id "KAF7221149.1"; exon_number "1";
CM025013.1	Genbank	stop_codon	43735288	43735290	.	+	0	gene_id "G4P62_003559"; transcript_id "gnl|WGS:JAAVVJ|G4P62_T005748"; gbkey "CDS"; gene "alkbh7"; locus_tag "G4P62_003559"; orig_transcript_id "gnl|WGS:JAAVVJ|G4P62_T005748"; product "transcript variant X2"; protein_id "KAF7221149.1"; exon_number "4";
CM025013.1	Genbank	transcript	43732639	43735466	.	+	.	gene_id "G4P62_003559"; transcript_id "gnl|WGS:JAAVVJ|G4P62_T005749"; gbkey "mRNA"; gene "alkbh7"; locus_tag "G4P62_003559"; note "transcript variant X1"; orig_protein_id "gnl|WGS:JAAVVJ|G4P62_P005749"; orig_transcript_id "gnl|WGS:JAAVVJ|G4P62_T005749"; product "alkB homolog 7"; transcript_biotype "mRNA";
CM025013.1	Genbank	exon	43732639	43733045	.	+	.	gene_id "G4P62_003559"; transcript_id "gnl|WGS:JAAVVJ|G4P62_T005749"; gene "alkbh7"; locus_tag "G4P62_003559"; note "transcript variant X1"; orig_protein_id "gnl|WGS:JAAVVJ|G4P62_P005749"; orig_transcript_id "gnl|WGS:JAAVVJ|G4P62_T005749"; product "alkB homolog 7"; transcript_biotype "mRNA"; exon_number "1";
CM025013.1	Genbank	exon	43733630	43733803	.	+	.	gene_id "G4P62_003559"; transcript_id "gnl|WGS:JAAVVJ|G4P62_T005749"; gene "alkbh7"; locus_tag "G4P62_003559"; note "transcript variant X1"; orig_protein_id "gnl|WGS:JAAVVJ|G4P62_P005749"; orig_transcript_id "gnl|WGS:JAAVVJ|G4P62_T005749"; product "alkB homolog 7"; transcript_biotype "mRNA"; exon_number "2";
CM025013.1	Genbank	exon	43733887	43734011	.	+	.	gene_id "G4P62_003559"; transcript_id "gnl|WGS:JAAVVJ|G4P62_T005749"; gene "alkbh7"; locus_tag "G4P62_003559"; note "transcript variant X1"; orig_protein_id "gnl|WGS:JAAVVJ|G4P62_P005749"; orig_transcript_id "gnl|WGS:JAAVVJ|G4P62_T005749"; product "alkB homolog 7"; transcript_biotype "mRNA"; exon_number "3";
CM025013.1	Genbank	exon	43735170	43735466	.	+	.	gene_id "G4P62_003559"; transcript_id "gnl|WGS:JAAVVJ|G4P62_T005749"; gene "alkbh7"; locus_tag "G4P62_003559"; note "transcript variant X1"; orig_protein_id "gnl|WGS:JAAVVJ|G4P62_P005749"; orig_transcript_id "gnl|WGS:JAAVVJ|G4P62_T005749"; product "alkB homolog 7"; transcript_biotype "mRNA"; exon_number "4";
CM025013.1	Genbank	CDS	43732782	43733045	.	+	0	gene_id "G4P62_003559"; transcript_id "gnl|WGS:JAAVVJ|G4P62_T005749"; gbkey "CDS"; gene "alkbh7"; locus_tag "G4P62_003559"; orig_transcript_id "gnl|WGS:JAAVVJ|G4P62_T005749"; product "transcript variant X1"; protein_id "KAF7221150.1"; exon_number "1";
CM025013.1	Genbank	CDS	43733630	43733803	.	+	0	gene_id "G4P62_003559"; transcript_id "gnl|WGS:JAAVVJ|G4P62_T005749"; gbkey "CDS"; gene "alkbh7"; locus_tag "G4P62_003559"; orig_transcript_id "gnl|WGS:JAAVVJ|G4P62_T005749"; product "transcript variant X1"; protein_id "KAF7221150.1"; exon_number "2";
CM025013.1	Genbank	CDS	43733887	43734011	.	+	0	gene_id "G4P62_003559"; transcript_id "gnl|WGS:JAAVVJ|G4P62_T005749"; gbkey "CDS"; gene "alkbh7"; locus_tag "G4P62_003559"; orig_transcript_id "gnl|WGS:JAAVVJ|G4P62_T005749"; product "transcript variant X1"; protein_id "KAF7221150.1"; exon_number "3";
CM025013.1	Genbank	CDS	43735170	43735287	.	+	1	gene_id "G4P62_003559"; transcript_id "gnl|WGS:JAAVVJ|G4P62_T005749"; gbkey "CDS"; gene "alkbh7"; locus_tag "G4P62_003559"; orig_transcript_id "gnl|WGS:JAAVVJ|G4P62_T005749"; product "transcript variant X1"; protein_id "KAF7221150.1"; exon_number "4";
CM025013.1	Genbank	start_codon	43732782	43732784	.	+	0	gene_id "G4P62_003559"; transcript_id "gnl|WGS:JAAVVJ|G4P62_T005749"; gbkey "CDS"; gene "alkbh7"; locus_tag "G4P62_003559"; orig_transcript_id "gnl|WGS:JAAVVJ|G4P62_T005749"; product "transcript variant X1"; protein_id "KAF7221150.1"; exon_number "1";
CM025013.1	Genbank	stop_codon	43735288	43735290	.	+	0	gene_id "G4P62_003559"; transcript_id "gnl|WGS:JAAVVJ|G4P62_T005749"; gbkey "CDS"; gene "alkbh7"; locus_tag "G4P62_003559"; orig_transcript_id "gnl|WGS:JAAVVJ|G4P62_T005749"; product "transcript variant X1"; protein_id "KAF7221150.1"; exon_number "4";
CM025013.1	Genbank	gene	43739903	43746791	.	-	.	gene_id "G4P62_003558"; transcript_id ""; description "general transcription factor IIF subunit 1"; gbkey "Gene"; gene "gtf2f1"; gene_biotype "protein_coding"; locus_tag "G4P62_003558";
CM025013.1	Genbank	transcript	43739903	43746791	.	-	.	gene_id "G4P62_003558"; transcript_id "gnl|WGS:JAAVVJ|G4P62_T005747"; gbkey "mRNA"; gene "gtf2f1"; locus_tag "G4P62_003558"; orig_protein_id "gnl|WGS:JAAVVJ|G4P62_P005747"; orig_transcript_id "gnl|WGS:JAAVVJ|G4P62_T005747"; product "general transcription factor IIF subunit 1"; transcript_biotype "mRNA";
CM025013.1	Genbank	exon	43746697	43746791	.	-	.	gene_id "G4P62_003558"; transcript_id "gnl|WGS:JAAVVJ|G4P62_T005747"; gene "gtf2f1"; locus_tag "G4P62_003558"; orig_protein_id "gnl|WGS:JAAVVJ|G4P62_P005747"; orig_transcript_id "gnl|WGS:JAAVVJ|G4P62_T005747"; product "general transcription factor IIF subunit 1"; transcript_biotype "mRNA"; exon_number "1";
CM025013.1	Genbank	exon	43746148	43746177	.	-	.	gene_id "G4P62_003558"; transcript_id "gnl|WGS:JAAVVJ|G4P62_T005747"; gene "gtf2f1"; locus_tag "G4P62_003558"; orig_protein_id "gnl|WGS:JAAVVJ|G4P62_P005747"; orig_transcript_id "gnl|WGS:JAAVVJ|G4P62_T005747"; product "general transcription factor IIF subunit 1"; transcript_biotype "mRNA"; exon_number "2";
CM025013.1	Genbank	exon	43745924	43745970	.	-	.	gene_id "G4P62_003558"; transcript_id "gnl|WGS:JAAVVJ|G4P62_T005747"; gene "gtf2f1"; locus_tag "G4P62_003558"; orig_protein_id "gnl|WGS:JAAVVJ|G4P62_P005747"; orig_transcript_id "gnl|WGS:JAAVVJ|G4P62_T005747"; product "general transcription factor IIF subunit 1"; transcript_biotype "mRNA"; exon_number "3";
CM025013.1	Genbank	exon	43745720	43745792	.	-	.	gene_id "G4P62_003558"; transcript_id "gnl|WGS:JAAVVJ|G4P62_T005747"; gene "gtf2f1"; locus_tag "G4P62_003558"; orig_protein_id "gnl|WGS:JAAVVJ|G4P62_P005747"; orig_transcript_id "gnl|WGS:JAAVVJ|G4P62_T005747"; product "general transcription factor IIF subunit 1"; transcript_biotype "mRNA"; exon_number "4";
CM025013.1	Genbank	exon	43745417	43745610	.	-	.	gene_id "G4P62_003558"; transcript_id "gnl|WGS:JAAVVJ|G4P62_T005747"; gene "gtf2f1"; locus_tag "G4P62_003558"; orig_protein_id "gnl|WGS:JAAVVJ|G4P62_P005747"; orig_transcript_id "gnl|WGS:JAAVVJ|G4P62_T005747"; product "general transcription factor IIF subunit 1"; transcript_biotype "mRNA"; exon_number "5";
CM025013.1	Genbank	exon	43744934	43745104	.	-	.	gene_id "G4P62_003558"; transcript_id "gnl|WGS:JAAVVJ|G4P62_T005747"; gene "gtf2f1"; locus_tag "G4P62_003558"; orig_protein_id "gnl|WGS:JAAVVJ|G4P62_P005747"; orig_transcript_id "gnl|WGS:JAAVVJ|G4P62_T005747"; product "general transcription factor IIF subunit 1"; transcript_biotype "mRNA"; exon_number "6";
CM025013.1	Genbank	exon	43744652	43744857	.	-	.	gene_id "G4P62_003558"; transcript_id "gnl|WGS:JAAVVJ|G4P62_T005747"; gene "gtf2f1"; locus_tag "G4P62_003558"; orig_protein_id "gnl|WGS:JAAVVJ|G4P62_P005747"; orig_transcript_id "gnl|WGS:JAAVVJ|G4P62_T005747"; product "general transcription factor IIF subunit 1"; transcript_biotype "mRNA"; exon_number "7";
CM025013.1	Genbank	exon	43744417	43744564	.	-	.	gene_id "G4P62_003558"; transcript_id "gnl|WGS:JAAVVJ|G4P62_T005747"; gene "gtf2f1"; locus_tag "G4P62_003558"; orig_protein_id "gnl|WGS:JAAVVJ|G4P62_P005747"; orig_transcript_id "gnl|WGS:JAAVVJ|G4P62_T005747"; product "general transcription factor IIF subunit 1"; transcript_biotype "mRNA"; exon_number "8";
CM025013.1	Genbank	exon	43743395	43743450	.	-	.	gene_id "G4P62_003558"; transcript_id "gnl|WGS:JAAVVJ|G4P62_T005747"; gene "gtf2f1"; locus_tag "G4P62_003558"; orig_protein_id "gnl|WGS:JAAVVJ|G4P62_P005747"; orig_transcript_id "gnl|WGS:JAAVVJ|G4P62_T005747"; product "general transcription factor IIF subunit 1"; transcript_biotype "mRNA"; exon_number "9";
CM025013.1	Genbank	exon	43743186	43743317	.	-	.	gene_id "G4P62_003558"; transcript_id "gnl|WGS:JAAVVJ|G4P62_T005747"; gene "gtf2f1"; locus_tag "G4P62_003558"; orig_protein_id "gnl|WGS:JAAVVJ|G4P62_P005747"; orig_transcript_id "gnl|WGS:JAAVVJ|G4P62_T005747"; product "general transcription factor IIF subunit 1"; transcript_biotype "mRNA"; exon_number "10";
CM025013.1	Genbank	exon	43742460	43742530	.	-	.	gene_id "G4P62_003558"; transcript_id "gnl|WGS:JAAVVJ|G4P62_T005747"; gene "gtf2f1"; locus_tag "G4P62_003558"; orig_protein_id "gnl|WGS:JAAVVJ|G4P62_P005747"; orig_transcript_id "gnl|WGS:JAAVVJ|G4P62_T005747"; product "general transcription factor IIF subunit 1"; transcript_biotype "mRNA"; exon_number "11";
CM025013.1	Genbank	exon	43741271	43741412	.	-	.	gene_id "G4P62_003558"; transcript_id "gnl|WGS:JAAVVJ|G4P62_T005747"; gene "gtf2f1"; locus_tag "G4P62_003558"; orig_protein_id "gnl|WGS:JAAVVJ|G4P62_P005747"; orig_transcript_id "gnl|WGS:JAAVVJ|G4P62_T005747"; product "general transcription factor IIF subunit 1"; transcript_biotype "mRNA"; exon_number "12";
CM025013.1	Genbank	exon	43741007	43741139	.	-	.	gene_id "G4P62_003558"; transcript_id "gnl|WGS:JAAVVJ|G4P62_T005747"; gene "gtf2f1"; locus_tag "G4P62_003558"; orig_protein_id "gnl|WGS:JAAVVJ|G4P62_P005747"; orig_transcript_id "gnl|WGS:JAAVVJ|G4P62_T005747"; product "general transcription factor IIF subunit 1"; transcript_biotype "mRNA"; exon_number "13";
CM025013.1	Genbank	exon	43739903	43740890	.	-	.	gene_id "G4P62_003558"; transcript_id "gnl|WGS:JAAVVJ|G4P62_T005747"; gene "gtf2f1"; locus_tag "G4P62_003558"; orig_protein_id "gnl|WGS:JAAVVJ|G4P62_P005747"; orig_transcript_id "gnl|WGS:JAAVVJ|G4P62_T005747"; product "general transcription factor IIF subunit 1"; transcript_biotype "mRNA"; exon_number "14";
CM025013.1	Genbank	CDS	43746148	43746159	.	-	0	gene_id "G4P62_003558"; transcript_id "gnl|WGS:JAAVVJ|G4P62_T005747"; gbkey "CDS"; gene "gtf2f1"; locus_tag "G4P62_003558"; orig_transcript_id "gnl|WGS:JAAVVJ|G4P62_T005747"; product "general transcription factor IIF subunit 1"; protein_id "KAF7221148.1"; exon_number "2";
CM025013.1	Genbank	CDS	43745924	43745970	.	-	0	gene_id "G4P62_003558"; transcript_id "gnl|WGS:JAAVVJ|G4P62_T005747"; gbkey "CDS"; gene "gtf2f1"; locus_tag "G4P62_003558"; orig_transcript_id "gnl|WGS:JAAVVJ|G4P62_T005747"; product "general transcription factor IIF subunit 1"; protein_id "KAF7221148.1"; exon_number "3";
CM025013.1	Genbank	CDS	43745720	43745792	.	-	1	gene_id "G4P62_003558"; transcript_id "gnl|WGS:JAAVVJ|G4P62_T005747"; gbkey "CDS"; gene "gtf2f1"; locus_tag "G4P62_003558"; orig_transcript_id "gnl|WGS:JAAVVJ|G4P62_T005747"; product "general transcription factor IIF subunit 1"; protein_id "KAF7221148.1"; exon_number "4";
CM025013.1	Genbank	CDS	43745417	43745610	.	-	0	gene_id "G4P62_003558"; transcript_id "gnl|WGS:JAAVVJ|G4P62_T005747"; gbkey "CDS"; gene "gtf2f1"; locus_tag "G4P62_003558"; orig_transcript_id "gnl|WGS:JAAVVJ|G4P62_T005747"; product "general transcription factor IIF subunit 1"; protein_id "KAF7221148.1"; exon_number "5";
CM025013.1	Genbank	CDS	43744934	43745104	.	-	1	gene_id "G4P62_003558"; transcript_id "gnl|WGS:JAAVVJ|G4P62_T005747"; gbkey "CDS"; gene "gtf2f1"; locus_tag "G4P62_003558"; orig_transcript_id "gnl|WGS:JAAVVJ|G4P62_T005747"; product "general transcription factor IIF subunit 1"; protein_id "KAF7221148.1"; exon_number "6";
CM025013.1	Genbank	CDS	43744652	43744857	.	-	1	gene_id "G4P62_003558"; transcript_id "gnl|WGS:JAAVVJ|G4P62_T005747"; gbkey "CDS"; gene "gtf2f1"; locus_tag "G4P62_003558"; orig_transcript_id "gnl|WGS:JAAVVJ|G4P62_T005747"; product "general transcription factor IIF subunit 1"; protein_id "KAF7221148.1"; exon_number "7";
CM025013.1	Genbank	CDS	43744417	43744564	.	-	2	gene_id "G4P62_003558"; transcript_id "gnl|WGS:JAAVVJ|G4P62_T005747"; gbkey "CDS"; gene "gtf2f1"; locus_tag "G4P62_003558"; orig_transcript_id "gnl|WGS:JAAVVJ|G4P62_T005747"; product "general transcription factor IIF subunit 1"; protein_id "KAF7221148.1"; exon_number "8";
CM025013.1	Genbank	CDS	43743395	43743450	.	-	1	gene_id "G4P62_003558"; transcript_id "gnl|WGS:JAAVVJ|G4P62_T005747"; gbkey "CDS"; gene "gtf2f1"; locus_tag "G4P62_003558"; orig_transcript_id "gnl|WGS:JAAVVJ|G4P62_T005747"; product "general transcription factor IIF subunit 1"; protein_id "KAF7221148.1"; exon_number "9";
CM025013.1	Genbank	CDS	43743186	43743317	.	-	2	gene_id "G4P62_003558"; transcript_id "gnl|WGS:JAAVVJ|G4P62_T005747"; gbkey "CDS"; gene "gtf2f1"; locus_tag "G4P62_003558"; orig_transcript_id "gnl|WGS:JAAVVJ|G4P62_T005747"; product "general transcription factor IIF subunit 1"; protein_id "KAF7221148.1"; exon_number "10";
CM025013.1	Genbank	CDS	43742460	43742530	.	-	2	gene_id "G4P62_003558"; transcript_id "gnl|WGS:JAAVVJ|G4P62_T005747"; gbkey "CDS"; gene "gtf2f1"; locus_tag "G4P62_003558"; orig_transcript_id "gnl|WGS:JAAVVJ|G4P62_T005747"; product "general transcription factor IIF subunit 1"; protein_id "KAF7221148.1"; exon_number "11";
CM025013.1	Genbank	CDS	43741271	43741412	.	-	0	gene_id "G4P62_003558"; transcript_id "gnl|WGS:JAAVVJ|G4P62_T005747"; gbkey "CDS"; gene "gtf2f1"; locus_tag "G4P62_003558"; orig_transcript_id "gnl|WGS:JAAVVJ|G4P62_T005747"; product "general transcription factor IIF subunit 1"; protein_id "KAF7221148.1"; exon_number "12";
CM025013.1	Genbank	CDS	43741007	43741139	.	-	2	gene_id "G4P62_003558"; transcript_id "gnl|WGS:JAAVVJ|G4P62_T005747"; gbkey "CDS"; gene "gtf2f1"; locus_tag "G4P62_003558"; orig_transcript_id "gnl|WGS:JAAVVJ|G4P62_T005747"; product "general transcription factor IIF subunit 1"; protein_id "KAF7221148.1"; exon_number "13";
CM025013.1	Genbank	CDS	43740689	43740890	.	-	1	gene_id "G4P62_003558"; transcript_id "gnl|WGS:JAAVVJ|G4P62_T005747"; gbkey "CDS"; gene "gtf2f1"; locus_tag "G4P62_003558"; orig_transcript_id "gnl|WGS:JAAVVJ|G4P62_T005747"; product "general transcription factor IIF subunit 1"; protein_id "KAF7221148.1"; exon_number "14";
CM025013.1	Genbank	start_codon	43746157	43746159	.	-	0	gene_id "G4P62_003558"; transcript_id "gnl|WGS:JAAVVJ|G4P62_T005747"; gbkey "CDS"; gene "gtf2f1"; locus_tag "G4P62_003558"; orig_transcript_id "gnl|WGS:JAAVVJ|G4P62_T005747"; product "general transcription factor IIF subunit 1"; protein_id "KAF7221148.1"; exon_number "2";
CM025013.1	Genbank	stop_codon	43740686	43740688	.	-	0	gene_id "G4P62_003558"; transcript_id "gnl|WGS:JAAVVJ|G4P62_T005747"; gbkey "CDS"; gene "gtf2f1"; locus_tag "G4P62_003558"; orig_transcript_id "gnl|WGS:JAAVVJ|G4P62_T005747"; product "general transcription factor IIF subunit 1"; protein_id "KAF7221148.1"; exon_number "14";
CM025013.1	Genbank	gene	43903802	43909625	.	+	.	gene_id "G4P62_003557"; transcript_id ""; description "protein phosphatase 1 regulatory subunit 29"; gbkey "Gene"; gene "elfn2"; gene_biotype "protein_coding"; locus_tag "G4P62_003557";
CM025013.1	Genbank	transcript	43903802	43909625	.	+	.	gene_id "G4P62_003557"; transcript_id "gnl|WGS:JAAVVJ|G4P62_T005746"; gbkey "mRNA"; gene "elfn2"; locus_tag "G4P62_003557"; orig_protein_id "gnl|WGS:JAAVVJ|G4P62_P005746"; orig_transcript_id "gnl|WGS:JAAVVJ|G4P62_T005746"; product "extracellular leucine-rich repeat and fibronectin type III domain containing 2"; transcript_biotype "mRNA";
CM025013.1	Genbank	exon	43903802	43904453	.	+	.	gene_id "G4P62_003557"; transcript_id "gnl|WGS:JAAVVJ|G4P62_T005746"; gene "elfn2"; locus_tag "G4P62_003557"; orig_protein_id "gnl|WGS:JAAVVJ|G4P62_P005746"; orig_transcript_id "gnl|WGS:JAAVVJ|G4P62_T005746"; product "extracellular leucine-rich repeat and fibronectin type III domain containing 2"; transcript_biotype "mRNA"; exon_number "1";
CM025013.1	Genbank	exon	43906290	43909625	.	+	.	gene_id "G4P62_003557"; transcript_id "gnl|WGS:JAAVVJ|G4P62_T005746"; gene "elfn2"; locus_tag "G4P62_003557"; orig_protein_id "gnl|WGS:JAAVVJ|G4P62_P005746"; orig_transcript_id "gnl|WGS:JAAVVJ|G4P62_T005746"; product "extracellular leucine-rich repeat and fibronectin type III domain containing 2"; transcript_biotype "mRNA"; exon_number "2";
CM025013.1	Genbank	CDS	43904112	43904453	.	+	0	gene_id "G4P62_003557"; transcript_id "gnl|WGS:JAAVVJ|G4P62_T005746"; gbkey "CDS"; gene "elfn2"; locus_tag "G4P62_003557"; orig_transcript_id "gnl|WGS:JAAVVJ|G4P62_T005746"; product "extracellular leucine-rich repeat and fibronectin type III domain containing 2"; protein_id "KAF7221147.1"; exon_number "1";
CM025013.1	Genbank	CDS	43906290	43908794	.	+	0	gene_id "G4P62_003557"; transcript_id "gnl|WGS:JAAVVJ|G4P62_T005746"; gbkey "CDS"; gene "elfn2"; locus_tag "G4P62_003557"; orig_transcript_id "gnl|WGS:JAAVVJ|G4P62_T005746"; product "extracellular leucine-rich repeat and fibronectin type III domain containing 2"; protein_id "KAF7221147.1"; exon_number "2";
CM025013.1	Genbank	start_codon	43904112	43904114	.	+	0	gene_id "G4P62_003557"; transcript_id "gnl|WGS:JAAVVJ|G4P62_T005746"; gbkey "CDS"; gene "elfn2"; locus_tag "G4P62_003557"; orig_transcript_id "gnl|WGS:JAAVVJ|G4P62_T005746"; product "extracellular leucine-rich repeat and fibronectin type III domain containing 2"; protein_id "KAF7221147.1"; exon_number "1";
CM025013.1	Genbank	stop_codon	43908795	43908797	.	+	0	gene_id "G4P62_003557"; transcript_id "gnl|WGS:JAAVVJ|G4P62_T005746"; gbkey "CDS"; gene "elfn2"; locus_tag "G4P62_003557"; orig_transcript_id "gnl|WGS:JAAVVJ|G4P62_T005746"; product "extracellular leucine-rich repeat and fibronectin type III domain containing 2"; protein_id "KAF7221147.1"; exon_number "2";
CM025013.1	Genbank	gene	44047272	44061403	.	+	.	gene_id "G4P62_018163"; transcript_id ""; description "small G protein signaling modulator 3"; gbkey "Gene"; gene "sgsm3"; gene_biotype "protein_coding"; locus_tag "G4P62_018163";
CM025013.1	Genbank	transcript	44047272	44061403	.	+	.	gene_id "G4P62_018163"; transcript_id "gnl|WGS:JAAVVJ|G4P62_T030192"; gbkey "mRNA"; gene "sgsm3"; locus_tag "G4P62_018163"; orig_protein_id "gnl|WGS:JAAVVJ|G4P62_P030192"; orig_transcript_id "gnl|WGS:JAAVVJ|G4P62_T030192"; product "small G protein signaling modulator 3"; transcript_biotype "mRNA";
CM025013.1	Genbank	exon	44047272	44047527	.	+	.	gene_id "G4P62_018163"; transcript_id "gnl|WGS:JAAVVJ|G4P62_T030192"; gene "sgsm3"; locus_tag "G4P62_018163"; orig_protein_id "gnl|WGS:JAAVVJ|G4P62_P030192"; orig_transcript_id "gnl|WGS:JAAVVJ|G4P62_T030192"; product "small G protein signaling modulator 3"; transcript_biotype "mRNA"; exon_number "1";
CM025013.1	Genbank	exon	44053362	44053427	.	+	.	gene_id "G4P62_018163"; transcript_id "gnl|WGS:JAAVVJ|G4P62_T030192"; gene "sgsm3"; locus_tag "G4P62_018163"; orig_protein_id "gnl|WGS:JAAVVJ|G4P62_P030192"; orig_transcript_id "gnl|WGS:JAAVVJ|G4P62_T030192"; product "small G protein signaling modulator 3"; transcript_biotype "mRNA"; exon_number "2";
CM025013.1	Genbank	exon	44053514	44053599	.	+	.	gene_id "G4P62_018163"; transcript_id "gnl|WGS:JAAVVJ|G4P62_T030192"; gene "sgsm3"; locus_tag "G4P62_018163"; orig_protein_id "gnl|WGS:JAAVVJ|G4P62_P030192"; orig_transcript_id "gnl|WGS:JAAVVJ|G4P62_T030192"; product "small G protein signaling modulator 3"; transcript_biotype "mRNA"; exon_number "3";
CM025013.1	Genbank	exon	44054285	44054348	.	+	.	gene_id "G4P62_018163"; transcript_id "gnl|WGS:JAAVVJ|G4P62_T030192"; gene "sgsm3"; locus_tag "G4P62_018163"; orig_protein_id "gnl|WGS:JAAVVJ|G4P62_P030192"; orig_transcript_id "gnl|WGS:JAAVVJ|G4P62_T030192"; product "small G protein signaling modulator 3"; transcript_biotype "mRNA"; exon_number "4";
CM025013.1	Genbank	exon	44054487	44054698	.	+	.	gene_id "G4P62_018163"; transcript_id "gnl|WGS:JAAVVJ|G4P62_T030192"; gene "sgsm3"; locus_tag "G4P62_018163"; orig_protein_id "gnl|WGS:JAAVVJ|G4P62_P030192"; orig_transcript_id "gnl|WGS:JAAVVJ|G4P62_T030192"; product "small G protein signaling modulator 3"; transcript_biotype "mRNA"; exon_number "5";
CM025013.1	Genbank	exon	44055219	44055326	.	+	.	gene_id "G4P62_018163"; transcript_id "gnl|WGS:JAAVVJ|G4P62_T030192"; gene "sgsm3"; locus_tag "G4P62_018163"; orig_protein_id "gnl|WGS:JAAVVJ|G4P62_P030192"; orig_transcript_id "gnl|WGS:JAAVVJ|G4P62_T030192"; product "small G protein signaling modulator 3"; transcript_biotype "mRNA"; exon_number "6";
CM025013.1	Genbank	exon	44055422	44055565	.	+	.	gene_id "G4P62_018163"; transcript_id "gnl|WGS:JAAVVJ|G4P62_T030192"; gene "sgsm3"; locus_tag "G4P62_018163"; orig_protein_id "gnl|WGS:JAAVVJ|G4P62_P030192"; orig_transcript_id "gnl|WGS:JAAVVJ|G4P62_T030192"; product "small G protein signaling modulator 3"; transcript_biotype "mRNA"; exon_number "7";
CM025013.1	Genbank	exon	44055672	44055867	.	+	.	gene_id "G4P62_018163"; transcript_id "gnl|WGS:JAAVVJ|G4P62_T030192"; gene "sgsm3"; locus_tag "G4P62_018163"; orig_protein_id "gnl|WGS:JAAVVJ|G4P62_P030192"; orig_transcript_id "gnl|WGS:JAAVVJ|G4P62_T030192"; product "small G protein signaling modulator 3"; transcript_biotype "mRNA"; exon_number "8";
CM025013.1	Genbank	exon	44056167	44056312	.	+	.	gene_id "G4P62_018163"; transcript_id "gnl|WGS:JAAVVJ|G4P62_T030192"; gene "sgsm3"; locus_tag "G4P62_018163"; orig_protein_id "gnl|WGS:JAAVVJ|G4P62_P030192"; orig_transcript_id "gnl|WGS:JAAVVJ|G4P62_T030192"; product "small G protein signaling modulator 3"; transcript_biotype "mRNA"; exon_number "9";
CM025013.1	Genbank	exon	44056443	44056676	.	+	.	gene_id "G4P62_018163"; transcript_id "gnl|WGS:JAAVVJ|G4P62_T030192"; gene "sgsm3"; locus_tag "G4P62_018163"; orig_protein_id "gnl|WGS:JAAVVJ|G4P62_P030192"; orig_transcript_id "gnl|WGS:JAAVVJ|G4P62_T030192"; product "small G protein signaling modulator 3"; transcript_biotype "mRNA"; exon_number "10";
CM025013.1	Genbank	exon	44056911	44057093	.	+	.	gene_id "G4P62_018163"; transcript_id "gnl|WGS:JAAVVJ|G4P62_T030192"; gene "sgsm3"; locus_tag "G4P62_018163"; orig_protein_id "gnl|WGS:JAAVVJ|G4P62_P030192"; orig_transcript_id "gnl|WGS:JAAVVJ|G4P62_T030192"; product "small G protein signaling modulator 3"; transcript_biotype "mRNA"; exon_number "11";
CM025013.1	Genbank	exon	44057177	44057332	.	+	.	gene_id "G4P62_018163"; transcript_id "gnl|WGS:JAAVVJ|G4P62_T030192"; gene "sgsm3"; locus_tag "G4P62_018163"; orig_protein_id "gnl|WGS:JAAVVJ|G4P62_P030192"; orig_transcript_id "gnl|WGS:JAAVVJ|G4P62_T030192"; product "small G protein signaling modulator 3"; transcript_biotype "mRNA"; exon_number "12";
CM025013.1	Genbank	exon	44057410	44057464	.	+	.	gene_id "G4P62_018163"; transcript_id "gnl|WGS:JAAVVJ|G4P62_T030192"; gene "sgsm3"; locus_tag "G4P62_018163"; orig_protein_id "gnl|WGS:JAAVVJ|G4P62_P030192"; orig_transcript_id "gnl|WGS:JAAVVJ|G4P62_T030192"; product "small G protein signaling modulator 3"; transcript_biotype "mRNA"; exon_number "13";
CM025013.1	Genbank	exon	44057549	44057598	.	+	.	gene_id "G4P62_018163"; transcript_id "gnl|WGS:JAAVVJ|G4P62_T030192"; gene "sgsm3"; locus_tag "G4P62_018163"; orig_protein_id "gnl|WGS:JAAVVJ|G4P62_P030192"; orig_transcript_id "gnl|WGS:JAAVVJ|G4P62_T030192"; product "small G protein signaling modulator 3"; transcript_biotype "mRNA"; exon_number "14";
CM025013.1	Genbank	exon	44057691	44057843	.	+	.	gene_id "G4P62_018163"; transcript_id "gnl|WGS:JAAVVJ|G4P62_T030192"; gene "sgsm3"; locus_tag "G4P62_018163"; orig_protein_id "gnl|WGS:JAAVVJ|G4P62_P030192"; orig_transcript_id "gnl|WGS:JAAVVJ|G4P62_T030192"; product "small G protein signaling modulator 3"; transcript_biotype "mRNA"; exon_number "15";
CM025013.1	Genbank	exon	44057933	44058003	.	+	.	gene_id "G4P62_018163"; transcript_id "gnl|WGS:JAAVVJ|G4P62_T030192"; gene "sgsm3"; locus_tag "G4P62_018163"; orig_protein_id "gnl|WGS:JAAVVJ|G4P62_P030192"; orig_transcript_id "gnl|WGS:JAAVVJ|G4P62_T030192"; product "small G protein signaling modulator 3"; transcript_biotype "mRNA"; exon_number "16";
CM025013.1	Genbank	exon	44058443	44058491	.	+	.	gene_id "G4P62_018163"; transcript_id "gnl|WGS:JAAVVJ|G4P62_T030192"; gene "sgsm3"; locus_tag "G4P62_018163"; orig_protein_id "gnl|WGS:JAAVVJ|G4P62_P030192"; orig_transcript_id "gnl|WGS:JAAVVJ|G4P62_T030192"; product "small G protein signaling modulator 3"; transcript_biotype "mRNA"; exon_number "17";
CM025013.1	Genbank	exon	44058640	44058725	.	+	.	gene_id "G4P62_018163"; transcript_id "gnl|WGS:JAAVVJ|G4P62_T030192"; gene "sgsm3"; locus_tag "G4P62_018163"; orig_protein_id "gnl|WGS:JAAVVJ|G4P62_P030192"; orig_transcript_id "gnl|WGS:JAAVVJ|G4P62_T030192"; product "small G protein signaling modulator 3"; transcript_biotype "mRNA"; exon_number "18";
CM025013.1	Genbank	exon	44058811	44058933	.	+	.	gene_id "G4P62_018163"; transcript_id "gnl|WGS:JAAVVJ|G4P62_T030192"; gene "sgsm3"; locus_tag "G4P62_018163"; orig_protein_id "gnl|WGS:JAAVVJ|G4P62_P030192"; orig_transcript_id "gnl|WGS:JAAVVJ|G4P62_T030192"; product "small G protein signaling modulator 3"; transcript_biotype "mRNA"; exon_number "19";
CM025013.1	Genbank	exon	44060201	44060261	.	+	.	gene_id "G4P62_018163"; transcript_id "gnl|WGS:JAAVVJ|G4P62_T030192"; gene "sgsm3"; locus_tag "G4P62_018163"; orig_protein_id "gnl|WGS:JAAVVJ|G4P62_P030192"; orig_transcript_id "gnl|WGS:JAAVVJ|G4P62_T030192"; product "small G protein signaling modulator 3"; transcript_biotype "mRNA"; exon_number "20";
CM025013.1	Genbank	exon	44060726	44061403	.	+	.	gene_id "G4P62_018163"; transcript_id "gnl|WGS:JAAVVJ|G4P62_T030192"; gene "sgsm3"; locus_tag "G4P62_018163"; orig_protein_id "gnl|WGS:JAAVVJ|G4P62_P030192"; orig_transcript_id "gnl|WGS:JAAVVJ|G4P62_T030192"; product "small G protein signaling modulator 3"; transcript_biotype "mRNA"; exon_number "21";
CM025013.1	Genbank	CDS	44053367	44053427	.	+	0	gene_id "G4P62_018163"; transcript_id "gnl|WGS:JAAVVJ|G4P62_T030192"; gbkey "CDS"; gene "sgsm3"; locus_tag "G4P62_018163"; orig_transcript_id "gnl|WGS:JAAVVJ|G4P62_T030192"; product "small G protein signaling modulator 3"; protein_id "KAF7221338.1"; exon_number "2";
CM025013.1	Genbank	CDS	44053514	44053599	.	+	2	gene_id "G4P62_018163"; transcript_id "gnl|WGS:JAAVVJ|G4P62_T030192"; gbkey "CDS"; gene "sgsm3"; locus_tag "G4P62_018163"; orig_transcript_id "gnl|WGS:JAAVVJ|G4P62_T030192"; product "small G protein signaling modulator 3"; protein_id "KAF7221338.1"; exon_number "3";
CM025013.1	Genbank	CDS	44054285	44054348	.	+	0	gene_id "G4P62_018163"; transcript_id "gnl|WGS:JAAVVJ|G4P62_T030192"; gbkey "CDS"; gene "sgsm3"; locus_tag "G4P62_018163"; orig_transcript_id "gnl|WGS:JAAVVJ|G4P62_T030192"; product "small G protein signaling modulator 3"; protein_id "KAF7221338.1"; exon_number "4";
CM025013.1	Genbank	CDS	44054487	44054698	.	+	2	gene_id "G4P62_018163"; transcript_id "gnl|WGS:JAAVVJ|G4P62_T030192"; gbkey "CDS"; gene "sgsm3"; locus_tag "G4P62_018163"; orig_transcript_id "gnl|WGS:JAAVVJ|G4P62_T030192"; product "small G protein signaling modulator 3"; protein_id "KAF7221338.1"; exon_number "5";
CM025013.1	Genbank	CDS	44055219	44055326	.	+	0	gene_id "G4P62_018163"; transcript_id "gnl|WGS:JAAVVJ|G4P62_T030192"; gbkey "CDS"; gene "sgsm3"; locus_tag "G4P62_018163"; orig_transcript_id "gnl|WGS:JAAVVJ|G4P62_T030192"; product "small G protein signaling modulator 3"; protein_id "KAF7221338.1"; exon_number "6";
CM025013.1	Genbank	CDS	44055422	44055565	.	+	0	gene_id "G4P62_018163"; transcript_id "gnl|WGS:JAAVVJ|G4P62_T030192"; gbkey "CDS"; gene "sgsm3"; locus_tag "G4P62_018163"; orig_transcript_id "gnl|WGS:JAAVVJ|G4P62_T030192"; product "small G protein signaling modulator 3"; protein_id "KAF7221338.1"; exon_number "7";
CM025013.1	Genbank	CDS	44055672	44055867	.	+	0	gene_id "G4P62_018163"; transcript_id "gnl|WGS:JAAVVJ|G4P62_T030192"; gbkey "CDS"; gene "sgsm3"; locus_tag "G4P62_018163"; orig_transcript_id "gnl|WGS:JAAVVJ|G4P62_T030192"; product "small G protein signaling modulator 3"; protein_id "KAF7221338.1"; exon_number "8";
CM025013.1	Genbank	CDS	44056167	44056312	.	+	2	gene_id "G4P62_018163"; transcript_id "gnl|WGS:JAAVVJ|G4P62_T030192"; gbkey "CDS"; gene "sgsm3"; locus_tag "G4P62_018163"; orig_transcript_id "gnl|WGS:JAAVVJ|G4P62_T030192"; product "small G protein signaling modulator 3"; protein_id "KAF7221338.1"; exon_number "9";
CM025013.1	Genbank	CDS	44056443	44056676	.	+	0	gene_id "G4P62_018163"; transcript_id "gnl|WGS:JAAVVJ|G4P62_T030192"; gbkey "CDS"; gene "sgsm3"; locus_tag "G4P62_018163"; orig_transcript_id "gnl|WGS:JAAVVJ|G4P62_T030192"; product "small G protein signaling modulator 3"; protein_id "KAF7221338.1"; exon_number "10";
CM025013.1	Genbank	CDS	44056911	44057093	.	+	0	gene_id "G4P62_018163"; transcript_id "gnl|WGS:JAAVVJ|G4P62_T030192"; gbkey "CDS"; gene "sgsm3"; locus_tag "G4P62_018163"; orig_transcript_id "gnl|WGS:JAAVVJ|G4P62_T030192"; product "small G protein signaling modulator 3"; protein_id "KAF7221338.1"; exon_number "11";
CM025013.1	Genbank	CDS	44057177	44057332	.	+	0	gene_id "G4P62_018163"; transcript_id "gnl|WGS:JAAVVJ|G4P62_T030192"; gbkey "CDS"; gene "sgsm3"; locus_tag "G4P62_018163"; orig_transcript_id "gnl|WGS:JAAVVJ|G4P62_T030192"; product "small G protein signaling modulator 3"; protein_id "KAF7221338.1"; exon_number "12";
CM025013.1	Genbank	CDS	44057410	44057464	.	+	0	gene_id "G4P62_018163"; transcript_id "gnl|WGS:JAAVVJ|G4P62_T030192"; gbkey "CDS"; gene "sgsm3"; locus_tag "G4P62_018163"; orig_transcript_id "gnl|WGS:JAAVVJ|G4P62_T030192"; product "small G protein signaling modulator 3"; protein_id "KAF7221338.1"; exon_number "13";
CM025013.1	Genbank	CDS	44057549	44057598	.	+	2	gene_id "G4P62_018163"; transcript_id "gnl|WGS:JAAVVJ|G4P62_T030192"; gbkey "CDS"; gene "sgsm3"; locus_tag "G4P62_018163"; orig_transcript_id "gnl|WGS:JAAVVJ|G4P62_T030192"; product "small G protein signaling modulator 3"; protein_id "KAF7221338.1"; exon_number "14";
CM025013.1	Genbank	CDS	44057691	44057843	.	+	0	gene_id "G4P62_018163"; transcript_id "gnl|WGS:JAAVVJ|G4P62_T030192"; gbkey "CDS"; gene "sgsm3"; locus_tag "G4P62_018163"; orig_transcript_id "gnl|WGS:JAAVVJ|G4P62_T030192"; product "small G protein signaling modulator 3"; protein_id "KAF7221338.1"; exon_number "15";
CM025013.1	Genbank	CDS	44057933	44058003	.	+	0	gene_id "G4P62_018163"; transcript_id "gnl|WGS:JAAVVJ|G4P62_T030192"; gbkey "CDS"; gene "sgsm3"; locus_tag "G4P62_018163"; orig_transcript_id "gnl|WGS:JAAVVJ|G4P62_T030192"; product "small G protein signaling modulator 3"; protein_id "KAF7221338.1"; exon_number "16";
CM025013.1	Genbank	CDS	44058443	44058491	.	+	1	gene_id "G4P62_018163"; transcript_id "gnl|WGS:JAAVVJ|G4P62_T030192"; gbkey "CDS"; gene "sgsm3"; locus_tag "G4P62_018163"; orig_transcript_id "gnl|WGS:JAAVVJ|G4P62_T030192"; product "small G protein signaling modulator 3"; protein_id "KAF7221338.1"; exon_number "17";
CM025013.1	Genbank	CDS	44058640	44058725	.	+	0	gene_id "G4P62_018163"; transcript_id "gnl|WGS:JAAVVJ|G4P62_T030192"; gbkey "CDS"; gene "sgsm3"; locus_tag "G4P62_018163"; orig_transcript_id "gnl|WGS:JAAVVJ|G4P62_T030192"; product "small G protein signaling modulator 3"; protein_id "KAF7221338.1"; exon_number "18";
CM025013.1	Genbank	CDS	44058811	44058933	.	+	1	gene_id "G4P62_018163"; transcript_id "gnl|WGS:JAAVVJ|G4P62_T030192"; gbkey "CDS"; gene "sgsm3"; locus_tag "G4P62_018163"; orig_transcript_id "gnl|WGS:JAAVVJ|G4P62_T030192"; product "small G protein signaling modulator 3"; protein_id "KAF7221338.1"; exon_number "19";
CM025013.1	Genbank	CDS	44060201	44060261	.	+	1	gene_id "G4P62_018163"; transcript_id "gnl|WGS:JAAVVJ|G4P62_T030192"; gbkey "CDS"; gene "sgsm3"; locus_tag "G4P62_018163"; orig_transcript_id "gnl|WGS:JAAVVJ|G4P62_T030192"; product "small G protein signaling modulator 3"; protein_id "KAF7221338.1"; exon_number "20";
CM025013.1	Genbank	CDS	44060726	44060806	.	+	0	gene_id "G4P62_018163"; transcript_id "gnl|WGS:JAAVVJ|G4P62_T030192"; gbkey "CDS"; gene "sgsm3"; locus_tag "G4P62_018163"; orig_transcript_id "gnl|WGS:JAAVVJ|G4P62_T030192"; product "small G protein signaling modulator 3"; protein_id "KAF7221338.1"; exon_number "21";
CM025013.1	Genbank	start_codon	44053367	44053369	.	+	0	gene_id "G4P62_018163"; transcript_id "gnl|WGS:JAAVVJ|G4P62_T030192"; gbkey "CDS"; gene "sgsm3"; locus_tag "G4P62_018163"; orig_transcript_id "gnl|WGS:JAAVVJ|G4P62_T030192"; product "small G protein signaling modulator 3"; protein_id "KAF7221338.1"; exon_number "2";
CM025013.1	Genbank	stop_codon	44060807	44060809	.	+	0	gene_id "G4P62_018163"; transcript_id "gnl|WGS:JAAVVJ|G4P62_T030192"; gbkey "CDS"; gene "sgsm3"; locus_tag "G4P62_018163"; orig_transcript_id "gnl|WGS:JAAVVJ|G4P62_T030192"; product "small G protein signaling modulator 3"; protein_id "KAF7221338.1"; exon_number "21";
CM025013.1	Genbank	gene	44063063	44072570	.	-	.	gene_id "G4P62_018162"; transcript_id ""; description "GTP-binding protein 1 isoform X1"; gbkey "Gene"; gene "gtpbp1"; gene_biotype "protein_coding"; locus_tag "G4P62_018162";
CM025013.1	Genbank	transcript	44063063	44072570	.	-	.	gene_id "G4P62_018162"; transcript_id "gnl|WGS:JAAVVJ|G4P62_T030190"; gbkey "mRNA"; gene "gtpbp1"; locus_tag "G4P62_018162"; note "transcript variant X1"; orig_protein_id "gnl|WGS:JAAVVJ|G4P62_P030190"; orig_transcript_id "gnl|WGS:JAAVVJ|G4P62_T030190"; product "GTP binding protein 1"; transcript_biotype "mRNA";
CM025013.1	Genbank	exon	44072080	44072570	.	-	.	gene_id "G4P62_018162"; transcript_id "gnl|WGS:JAAVVJ|G4P62_T030190"; gene "gtpbp1"; locus_tag "G4P62_018162"; note "transcript variant X1"; orig_protein_id "gnl|WGS:JAAVVJ|G4P62_P030190"; orig_transcript_id "gnl|WGS:JAAVVJ|G4P62_T030190"; product "GTP binding protein 1"; transcript_biotype "mRNA"; exon_number "1";
CM025013.1	Genbank	exon	44071102	44071213	.	-	.	gene_id "G4P62_018162"; transcript_id "gnl|WGS:JAAVVJ|G4P62_T030190"; gene "gtpbp1"; locus_tag "G4P62_018162"; note "transcript variant X1"; orig_protein_id "gnl|WGS:JAAVVJ|G4P62_P030190"; orig_transcript_id "gnl|WGS:JAAVVJ|G4P62_T030190"; product "GTP binding protein 1"; transcript_biotype "mRNA"; exon_number "2";
CM025013.1	Genbank	exon	44070833	44071013	.	-	.	gene_id "G4P62_018162"; transcript_id "gnl|WGS:JAAVVJ|G4P62_T030190"; gene "gtpbp1"; locus_tag "G4P62_018162"; note "transcript variant X1"; orig_protein_id "gnl|WGS:JAAVVJ|G4P62_P030190"; orig_transcript_id "gnl|WGS:JAAVVJ|G4P62_T030190"; product "GTP binding protein 1"; transcript_biotype "mRNA"; exon_number "3";
CM025013.1	Genbank	exon	44070569	44070752	.	-	.	gene_id "G4P62_018162"; transcript_id "gnl|WGS:JAAVVJ|G4P62_T030190"; gene "gtpbp1"; locus_tag "G4P62_018162"; note "transcript variant X1"; orig_protein_id "gnl|WGS:JAAVVJ|G4P62_P030190"; orig_transcript_id "gnl|WGS:JAAVVJ|G4P62_T030190"; product "GTP binding protein 1"; transcript_biotype "mRNA"; exon_number "4";
CM025013.1	Genbank	exon	44070315	44070479	.	-	.	gene_id "G4P62_018162"; transcript_id "gnl|WGS:JAAVVJ|G4P62_T030190"; gene "gtpbp1"; locus_tag "G4P62_018162"; note "transcript variant X1"; orig_protein_id "gnl|WGS:JAAVVJ|G4P62_P030190"; orig_transcript_id "gnl|WGS:JAAVVJ|G4P62_T030190"; product "GTP binding protein 1"; transcript_biotype "mRNA"; exon_number "5";
CM025013.1	Genbank	exon	44066314	44066437	.	-	.	gene_id "G4P62_018162"; transcript_id "gnl|WGS:JAAVVJ|G4P62_T030190"; gene "gtpbp1"; locus_tag "G4P62_018162"; note "transcript variant X1"; orig_protein_id "gnl|WGS:JAAVVJ|G4P62_P030190"; orig_transcript_id "gnl|WGS:JAAVVJ|G4P62_T030190"; product "GTP binding protein 1"; transcript_biotype "mRNA"; exon_number "6";
CM025013.1	Genbank	exon	44066119	44066233	.	-	.	gene_id "G4P62_018162"; transcript_id "gnl|WGS:JAAVVJ|G4P62_T030190"; gene "gtpbp1"; locus_tag "G4P62_018162"; note "transcript variant X1"; orig_protein_id "gnl|WGS:JAAVVJ|G4P62_P030190"; orig_transcript_id "gnl|WGS:JAAVVJ|G4P62_T030190"; product "GTP binding protein 1"; transcript_biotype "mRNA"; exon_number "7";
CM025013.1	Genbank	exon	44065902	44066046	.	-	.	gene_id "G4P62_018162"; transcript_id "gnl|WGS:JAAVVJ|G4P62_T030190"; gene "gtpbp1"; locus_tag "G4P62_018162"; note "transcript variant X1"; orig_protein_id "gnl|WGS:JAAVVJ|G4P62_P030190"; orig_transcript_id "gnl|WGS:JAAVVJ|G4P62_T030190"; product "GTP binding protein 1"; transcript_biotype "mRNA"; exon_number "8";
CM025013.1	Genbank	exon	44065609	44065791	.	-	.	gene_id "G4P62_018162"; transcript_id "gnl|WGS:JAAVVJ|G4P62_T030190"; gene "gtpbp1"; locus_tag "G4P62_018162"; note "transcript variant X1"; orig_protein_id "gnl|WGS:JAAVVJ|G4P62_P030190"; orig_transcript_id "gnl|WGS:JAAVVJ|G4P62_T030190"; product "GTP binding protein 1"; transcript_biotype "mRNA"; exon_number "9";
CM025013.1	Genbank	exon	44065388	44065523	.	-	.	gene_id "G4P62_018162"; transcript_id "gnl|WGS:JAAVVJ|G4P62_T030190"; gene "gtpbp1"; locus_tag "G4P62_018162"; note "transcript variant X1"; orig_protein_id "gnl|WGS:JAAVVJ|G4P62_P030190"; orig_transcript_id "gnl|WGS:JAAVVJ|G4P62_T030190"; product "GTP binding protein 1"; transcript_biotype "mRNA"; exon_number "10";
CM025013.1	Genbank	exon	44065130	44065308	.	-	.	gene_id "G4P62_018162"; transcript_id "gnl|WGS:JAAVVJ|G4P62_T030190"; gene "gtpbp1"; locus_tag "G4P62_018162"; note "transcript variant X1"; orig_protein_id "gnl|WGS:JAAVVJ|G4P62_P030190"; orig_transcript_id "gnl|WGS:JAAVVJ|G4P62_T030190"; product "GTP binding protein 1"; transcript_biotype "mRNA"; exon_number "11";
CM025013.1	Genbank	exon	44064171	44064329	.	-	.	gene_id "G4P62_018162"; transcript_id "gnl|WGS:JAAVVJ|G4P62_T030190"; gene "gtpbp1"; locus_tag "G4P62_018162"; note "transcript variant X1"; orig_protein_id "gnl|WGS:JAAVVJ|G4P62_P030190"; orig_transcript_id "gnl|WGS:JAAVVJ|G4P62_T030190"; product "GTP binding protein 1"; transcript_biotype "mRNA"; exon_number "12";
CM025013.1	Genbank	exon	44063925	44063975	.	-	.	gene_id "G4P62_018162"; transcript_id "gnl|WGS:JAAVVJ|G4P62_T030190"; gene "gtpbp1"; locus_tag "G4P62_018162"; note "transcript variant X1"; orig_protein_id "gnl|WGS:JAAVVJ|G4P62_P030190"; orig_transcript_id "gnl|WGS:JAAVVJ|G4P62_T030190"; product "GTP binding protein 1"; transcript_biotype "mRNA"; exon_number "13";
CM025013.1	Genbank	exon	44063063	44063794	.	-	.	gene_id "G4P62_018162"; transcript_id "gnl|WGS:JAAVVJ|G4P62_T030190"; gene "gtpbp1"; locus_tag "G4P62_018162"; note "transcript variant X1"; orig_protein_id "gnl|WGS:JAAVVJ|G4P62_P030190"; orig_transcript_id "gnl|WGS:JAAVVJ|G4P62_T030190"; product "GTP binding protein 1"; transcript_biotype "mRNA"; exon_number "14";
CM025013.1	Genbank	CDS	44072080	44072274	.	-	0	gene_id "G4P62_018162"; transcript_id "gnl|WGS:JAAVVJ|G4P62_T030190"; gbkey "CDS"; gene "gtpbp1"; locus_tag "G4P62_018162"; orig_transcript_id "gnl|WGS:JAAVVJ|G4P62_T030190"; product "transcript variant X1"; protein_id "KAF7221336.1"; exon_number "1";
CM025013.1	Genbank	CDS	44071102	44071213	.	-	0	gene_id "G4P62_018162"; transcript_id "gnl|WGS:JAAVVJ|G4P62_T030190"; gbkey "CDS"; gene "gtpbp1"; locus_tag "G4P62_018162"; orig_transcript_id "gnl|WGS:JAAVVJ|G4P62_T030190"; product "transcript variant X1"; protein_id "KAF7221336.1"; exon_number "2";
CM025013.1	Genbank	CDS	44070833	44071013	.	-	2	gene_id "G4P62_018162"; transcript_id "gnl|WGS:JAAVVJ|G4P62_T030190"; gbkey "CDS"; gene "gtpbp1"; locus_tag "G4P62_018162"; orig_transcript_id "gnl|WGS:JAAVVJ|G4P62_T030190"; product "transcript variant X1"; protein_id "KAF7221336.1"; exon_number "3";
CM025013.1	Genbank	CDS	44070569	44070752	.	-	1	gene_id "G4P62_018162"; transcript_id "gnl|WGS:JAAVVJ|G4P62_T030190"; gbkey "CDS"; gene "gtpbp1"; locus_tag "G4P62_018162"; orig_transcript_id "gnl|WGS:JAAVVJ|G4P62_T030190"; product "transcript variant X1"; protein_id "KAF7221336.1"; exon_number "4";
CM025013.1	Genbank	CDS	44070315	44070479	.	-	0	gene_id "G4P62_018162"; transcript_id "gnl|WGS:JAAVVJ|G4P62_T030190"; gbkey "CDS"; gene "gtpbp1"; locus_tag "G4P62_018162"; orig_transcript_id "gnl|WGS:JAAVVJ|G4P62_T030190"; product "transcript variant X1"; protein_id "KAF7221336.1"; exon_number "5";
CM025013.1	Genbank	CDS	44066314	44066437	.	-	0	gene_id "G4P62_018162"; transcript_id "gnl|WGS:JAAVVJ|G4P62_T030190"; gbkey "CDS"; gene "gtpbp1"; locus_tag "G4P62_018162"; orig_transcript_id "gnl|WGS:JAAVVJ|G4P62_T030190"; product "transcript variant X1"; protein_id "KAF7221336.1"; exon_number "6";
CM025013.1	Genbank	CDS	44066119	44066233	.	-	2	gene_id "G4P62_018162"; transcript_id "gnl|WGS:JAAVVJ|G4P62_T030190"; gbkey "CDS"; gene "gtpbp1"; locus_tag "G4P62_018162"; orig_transcript_id "gnl|WGS:JAAVVJ|G4P62_T030190"; product "transcript variant X1"; protein_id "KAF7221336.1"; exon_number "7";
CM025013.1	Genbank	CDS	44065902	44066046	.	-	1	gene_id "G4P62_018162"; transcript_id "gnl|WGS:JAAVVJ|G4P62_T030190"; gbkey "CDS"; gene "gtpbp1"; locus_tag "G4P62_018162"; orig_transcript_id "gnl|WGS:JAAVVJ|G4P62_T030190"; product "transcript variant X1"; protein_id "KAF7221336.1"; exon_number "8";
CM025013.1	Genbank	CDS	44065609	44065791	.	-	0	gene_id "G4P62_018162"; transcript_id "gnl|WGS:JAAVVJ|G4P62_T030190"; gbkey "CDS"; gene "gtpbp1"; locus_tag "G4P62_018162"; orig_transcript_id "gnl|WGS:JAAVVJ|G4P62_T030190"; product "transcript variant X1"; protein_id "KAF7221336.1"; exon_number "9";
CM025013.1	Genbank	CDS	44065388	44065523	.	-	0	gene_id "G4P62_018162"; transcript_id "gnl|WGS:JAAVVJ|G4P62_T030190"; gbkey "CDS"; gene "gtpbp1"; locus_tag "G4P62_018162"; orig_transcript_id "gnl|WGS:JAAVVJ|G4P62_T030190"; product "transcript variant X1"; protein_id "KAF7221336.1"; exon_number "10";
CM025013.1	Genbank	CDS	44065130	44065308	.	-	2	gene_id "G4P62_018162"; transcript_id "gnl|WGS:JAAVVJ|G4P62_T030190"; gbkey "CDS"; gene "gtpbp1"; locus_tag "G4P62_018162"; orig_transcript_id "gnl|WGS:JAAVVJ|G4P62_T030190"; product "transcript variant X1"; protein_id "KAF7221336.1"; exon_number "11";
CM025013.1	Genbank	CDS	44064171	44064329	.	-	0	gene_id "G4P62_018162"; transcript_id "gnl|WGS:JAAVVJ|G4P62_T030190"; gbkey "CDS"; gene "gtpbp1"; locus_tag "G4P62_018162"; orig_transcript_id "gnl|WGS:JAAVVJ|G4P62_T030190"; product "transcript variant X1"; protein_id "KAF7221336.1"; exon_number "12";
CM025013.1	Genbank	CDS	44063925	44063975	.	-	0	gene_id "G4P62_018162"; transcript_id "gnl|WGS:JAAVVJ|G4P62_T030190"; gbkey "CDS"; gene "gtpbp1"; locus_tag "G4P62_018162"; orig_transcript_id "gnl|WGS:JAAVVJ|G4P62_T030190"; product "transcript variant X1"; protein_id "KAF7221336.1"; exon_number "13";
CM025013.1	Genbank	CDS	44063681	44063794	.	-	0	gene_id "G4P62_018162"; transcript_id "gnl|WGS:JAAVVJ|G4P62_T030190"; gbkey "CDS"; gene "gtpbp1"; locus_tag "G4P62_018162"; orig_transcript_id "gnl|WGS:JAAVVJ|G4P62_T030190"; product "transcript variant X1"; protein_id "KAF7221336.1"; exon_number "14";
CM025013.1	Genbank	start_codon	44072272	44072274	.	-	0	gene_id "G4P62_018162"; transcript_id "gnl|WGS:JAAVVJ|G4P62_T030190"; gbkey "CDS"; gene "gtpbp1"; locus_tag "G4P62_018162"; orig_transcript_id "gnl|WGS:JAAVVJ|G4P62_T030190"; product "transcript variant X1"; protein_id "KAF7221336.1"; exon_number "1";
CM025013.1	Genbank	stop_codon	44063678	44063680	.	-	0	gene_id "G4P62_018162"; transcript_id "gnl|WGS:JAAVVJ|G4P62_T030190"; gbkey "CDS"; gene "gtpbp1"; locus_tag "G4P62_018162"; orig_transcript_id "gnl|WGS:JAAVVJ|G4P62_T030190"; product "transcript variant X1"; protein_id "KAF7221336.1"; exon_number "14";
CM025013.1	Genbank	transcript	44063063	44072565	.	-	.	gene_id "G4P62_018162"; transcript_id "gnl|WGS:JAAVVJ|G4P62_T030191"; gbkey "mRNA"; gene "gtpbp1"; locus_tag "G4P62_018162"; note "transcript variant X2"; orig_protein_id "gnl|WGS:JAAVVJ|G4P62_P030191"; orig_transcript_id "gnl|WGS:JAAVVJ|G4P62_T030191"; product "GTP binding protein 1"; transcript_biotype "mRNA";
CM025013.1	Genbank	exon	44072080	44072565	.	-	.	gene_id "G4P62_018162"; transcript_id "gnl|WGS:JAAVVJ|G4P62_T030191"; gene "gtpbp1"; locus_tag "G4P62_018162"; note "transcript variant X2"; orig_protein_id "gnl|WGS:JAAVVJ|G4P62_P030191"; orig_transcript_id "gnl|WGS:JAAVVJ|G4P62_T030191"; product "GTP binding protein 1"; transcript_biotype "mRNA"; exon_number "1";
CM025013.1	Genbank	exon	44071102	44071213	.	-	.	gene_id "G4P62_018162"; transcript_id "gnl|WGS:JAAVVJ|G4P62_T030191"; gene "gtpbp1"; locus_tag "G4P62_018162"; note "transcript variant X2"; orig_protein_id "gnl|WGS:JAAVVJ|G4P62_P030191"; orig_transcript_id "gnl|WGS:JAAVVJ|G4P62_T030191"; product "GTP binding protein 1"; transcript_biotype "mRNA"; exon_number "2";
CM025013.1	Genbank	exon	44070833	44071013	.	-	.	gene_id "G4P62_018162"; transcript_id "gnl|WGS:JAAVVJ|G4P62_T030191"; gene "gtpbp1"; locus_tag "G4P62_018162"; note "transcript variant X2"; orig_protein_id "gnl|WGS:JAAVVJ|G4P62_P030191"; orig_transcript_id "gnl|WGS:JAAVVJ|G4P62_T030191"; product "GTP binding protein 1"; transcript_biotype "mRNA"; exon_number "3";
CM025013.1	Genbank	exon	44070569	44070752	.	-	.	gene_id "G4P62_018162"; transcript_id "gnl|WGS:JAAVVJ|G4P62_T030191"; gene "gtpbp1"; locus_tag "G4P62_018162"; note "transcript variant X2"; orig_protein_id "gnl|WGS:JAAVVJ|G4P62_P030191"; orig_transcript_id "gnl|WGS:JAAVVJ|G4P62_T030191"; product "GTP binding protein 1"; transcript_biotype "mRNA"; exon_number "4";
CM025013.1	Genbank	exon	44070315	44070479	.	-	.	gene_id "G4P62_018162"; transcript_id "gnl|WGS:JAAVVJ|G4P62_T030191"; gene "gtpbp1"; locus_tag "G4P62_018162"; note "transcript variant X2"; orig_protein_id "gnl|WGS:JAAVVJ|G4P62_P030191"; orig_transcript_id "gnl|WGS:JAAVVJ|G4P62_T030191"; product "GTP binding protein 1"; transcript_biotype "mRNA"; exon_number "5";
CM025013.1	Genbank	exon	44066314	44066437	.	-	.	gene_id "G4P62_018162"; transcript_id "gnl|WGS:JAAVVJ|G4P62_T030191"; gene "gtpbp1"; locus_tag "G4P62_018162"; note "transcript variant X2"; orig_protein_id "gnl|WGS:JAAVVJ|G4P62_P030191"; orig_transcript_id "gnl|WGS:JAAVVJ|G4P62_T030191"; product "GTP binding protein 1"; transcript_biotype "mRNA"; exon_number "6";
CM025013.1	Genbank	exon	44066119	44066233	.	-	.	gene_id "G4P62_018162"; transcript_id "gnl|WGS:JAAVVJ|G4P62_T030191"; gene "gtpbp1"; locus_tag "G4P62_018162"; note "transcript variant X2"; orig_protein_id "gnl|WGS:JAAVVJ|G4P62_P030191"; orig_transcript_id "gnl|WGS:JAAVVJ|G4P62_T030191"; product "GTP binding protein 1"; transcript_biotype "mRNA"; exon_number "7";
CM025013.1	Genbank	exon	44065902	44066046	.	-	.	gene_id "G4P62_018162"; transcript_id "gnl|WGS:JAAVVJ|G4P62_T030191"; gene "gtpbp1"; locus_tag "G4P62_018162"; note "transcript variant X2"; orig_protein_id "gnl|WGS:JAAVVJ|G4P62_P030191"; orig_transcript_id "gnl|WGS:JAAVVJ|G4P62_T030191"; product "GTP binding protein 1"; transcript_biotype "mRNA"; exon_number "8";
CM025013.1	Genbank	exon	44065609	44065791	.	-	.	gene_id "G4P62_018162"; transcript_id "gnl|WGS:JAAVVJ|G4P62_T030191"; gene "gtpbp1"; locus_tag "G4P62_018162"; note "transcript variant X2"; orig_protein_id "gnl|WGS:JAAVVJ|G4P62_P030191"; orig_transcript_id "gnl|WGS:JAAVVJ|G4P62_T030191"; product "GTP binding protein 1"; transcript_biotype "mRNA"; exon_number "9";
CM025013.1	Genbank	exon	44065388	44065523	.	-	.	gene_id "G4P62_018162"; transcript_id "gnl|WGS:JAAVVJ|G4P62_T030191"; gene "gtpbp1"; locus_tag "G4P62_018162"; note "transcript variant X2"; orig_protein_id "gnl|WGS:JAAVVJ|G4P62_P030191"; orig_transcript_id "gnl|WGS:JAAVVJ|G4P62_T030191"; product "GTP binding protein 1"; transcript_biotype "mRNA"; exon_number "10";
CM025013.1	Genbank	exon	44065130	44065308	.	-	.	gene_id "G4P62_018162"; transcript_id "gnl|WGS:JAAVVJ|G4P62_T030191"; gene "gtpbp1"; locus_tag "G4P62_018162"; note "transcript variant X2"; orig_protein_id "gnl|WGS:JAAVVJ|G4P62_P030191"; orig_transcript_id "gnl|WGS:JAAVVJ|G4P62_T030191"; product "GTP binding protein 1"; transcript_biotype "mRNA"; exon_number "11";
CM025013.1	Genbank	exon	44064171	44064329	.	-	.	gene_id "G4P62_018162"; transcript_id "gnl|WGS:JAAVVJ|G4P62_T030191"; gene "gtpbp1"; locus_tag "G4P62_018162"; note "transcript variant X2"; orig_protein_id "gnl|WGS:JAAVVJ|G4P62_P030191"; orig_transcript_id "gnl|WGS:JAAVVJ|G4P62_T030191"; product "GTP binding protein 1"; transcript_biotype "mRNA"; exon_number "12";
CM025013.1	Genbank	exon	44063063	44063794	.	-	.	gene_id "G4P62_018162"; transcript_id "gnl|WGS:JAAVVJ|G4P62_T030191"; gene "gtpbp1"; locus_tag "G4P62_018162"; note "transcript variant X2"; orig_protein_id "gnl|WGS:JAAVVJ|G4P62_P030191"; orig_transcript_id "gnl|WGS:JAAVVJ|G4P62_T030191"; product "GTP binding protein 1"; transcript_biotype "mRNA"; exon_number "13";
CM025013.1	Genbank	CDS	44072080	44072274	.	-	0	gene_id "G4P62_018162"; transcript_id "gnl|WGS:JAAVVJ|G4P62_T030191"; gbkey "CDS"; gene "gtpbp1"; locus_tag "G4P62_018162"; orig_transcript_id "gnl|WGS:JAAVVJ|G4P62_T030191"; product "transcript variant X2"; protein_id "KAF7221337.1"; exon_number "1";
CM025013.1	Genbank	CDS	44071102	44071213	.	-	0	gene_id "G4P62_018162"; transcript_id "gnl|WGS:JAAVVJ|G4P62_T030191"; gbkey "CDS"; gene "gtpbp1"; locus_tag "G4P62_018162"; orig_transcript_id "gnl|WGS:JAAVVJ|G4P62_T030191"; product "transcript variant X2"; protein_id "KAF7221337.1"; exon_number "2";
CM025013.1	Genbank	CDS	44070833	44071013	.	-	2	gene_id "G4P62_018162"; transcript_id "gnl|WGS:JAAVVJ|G4P62_T030191"; gbkey "CDS"; gene "gtpbp1"; locus_tag "G4P62_018162"; orig_transcript_id "gnl|WGS:JAAVVJ|G4P62_T030191"; product "transcript variant X2"; protein_id "KAF7221337.1"; exon_number "3";
CM025013.1	Genbank	CDS	44070569	44070752	.	-	1	gene_id "G4P62_018162"; transcript_id "gnl|WGS:JAAVVJ|G4P62_T030191"; gbkey "CDS"; gene "gtpbp1"; locus_tag "G4P62_018162"; orig_transcript_id "gnl|WGS:JAAVVJ|G4P62_T030191"; product "transcript variant X2"; protein_id "KAF7221337.1"; exon_number "4";
CM025013.1	Genbank	CDS	44070315	44070479	.	-	0	gene_id "G4P62_018162"; transcript_id "gnl|WGS:JAAVVJ|G4P62_T030191"; gbkey "CDS"; gene "gtpbp1"; locus_tag "G4P62_018162"; orig_transcript_id "gnl|WGS:JAAVVJ|G4P62_T030191"; product "transcript variant X2"; protein_id "KAF7221337.1"; exon_number "5";
CM025013.1	Genbank	CDS	44066314	44066437	.	-	0	gene_id "G4P62_018162"; transcript_id "gnl|WGS:JAAVVJ|G4P62_T030191"; gbkey "CDS"; gene "gtpbp1"; locus_tag "G4P62_018162"; orig_transcript_id "gnl|WGS:JAAVVJ|G4P62_T030191"; product "transcript variant X2"; protein_id "KAF7221337.1"; exon_number "6";
CM025013.1	Genbank	CDS	44066119	44066233	.	-	2	gene_id "G4P62_018162"; transcript_id "gnl|WGS:JAAVVJ|G4P62_T030191"; gbkey "CDS"; gene "gtpbp1"; locus_tag "G4P62_018162"; orig_transcript_id "gnl|WGS:JAAVVJ|G4P62_T030191"; product "transcript variant X2"; protein_id "KAF7221337.1"; exon_number "7";
CM025013.1	Genbank	CDS	44065902	44066046	.	-	1	gene_id "G4P62_018162"; transcript_id "gnl|WGS:JAAVVJ|G4P62_T030191"; gbkey "CDS"; gene "gtpbp1"; locus_tag "G4P62_018162"; orig_transcript_id "gnl|WGS:JAAVVJ|G4P62_T030191"; product "transcript variant X2"; protein_id "KAF7221337.1"; exon_number "8";
CM025013.1	Genbank	CDS	44065609	44065791	.	-	0	gene_id "G4P62_018162"; transcript_id "gnl|WGS:JAAVVJ|G4P62_T030191"; gbkey "CDS"; gene "gtpbp1"; locus_tag "G4P62_018162"; orig_transcript_id "gnl|WGS:JAAVVJ|G4P62_T030191"; product "transcript variant X2"; protein_id "KAF7221337.1"; exon_number "9";
CM025013.1	Genbank	CDS	44065388	44065523	.	-	0	gene_id "G4P62_018162"; transcript_id "gnl|WGS:JAAVVJ|G4P62_T030191"; gbkey "CDS"; gene "gtpbp1"; locus_tag "G4P62_018162"; orig_transcript_id "gnl|WGS:JAAVVJ|G4P62_T030191"; product "transcript variant X2"; protein_id "KAF7221337.1"; exon_number "10";
CM025013.1	Genbank	CDS	44065130	44065308	.	-	2	gene_id "G4P62_018162"; transcript_id "gnl|WGS:JAAVVJ|G4P62_T030191"; gbkey "CDS"; gene "gtpbp1"; locus_tag "G4P62_018162"; orig_transcript_id "gnl|WGS:JAAVVJ|G4P62_T030191"; product "transcript variant X2"; protein_id "KAF7221337.1"; exon_number "11";
CM025013.1	Genbank	CDS	44064171	44064329	.	-	0	gene_id "G4P62_018162"; transcript_id "gnl|WGS:JAAVVJ|G4P62_T030191"; gbkey "CDS"; gene "gtpbp1"; locus_tag "G4P62_018162"; orig_transcript_id "gnl|WGS:JAAVVJ|G4P62_T030191"; product "transcript variant X2"; protein_id "KAF7221337.1"; exon_number "12";
CM025013.1	Genbank	CDS	44063681	44063794	.	-	0	gene_id "G4P62_018162"; transcript_id "gnl|WGS:JAAVVJ|G4P62_T030191"; gbkey "CDS"; gene "gtpbp1"; locus_tag "G4P62_018162"; orig_transcript_id "gnl|WGS:JAAVVJ|G4P62_T030191"; product "transcript variant X2"; protein_id "KAF7221337.1"; exon_number "13";
CM025013.1	Genbank	start_codon	44072272	44072274	.	-	0	gene_id "G4P62_018162"; transcript_id "gnl|WGS:JAAVVJ|G4P62_T030191"; gbkey "CDS"; gene "gtpbp1"; locus_tag "G4P62_018162"; orig_transcript_id "gnl|WGS:JAAVVJ|G4P62_T030191"; product "transcript variant X2"; protein_id "KAF7221337.1"; exon_number "1";
CM025013.1	Genbank	stop_codon	44063678	44063680	.	-	0	gene_id "G4P62_018162"; transcript_id "gnl|WGS:JAAVVJ|G4P62_T030191"; gbkey "CDS"; gene "gtpbp1"; locus_tag "G4P62_018162"; orig_transcript_id "gnl|WGS:JAAVVJ|G4P62_T030191"; product "transcript variant X2"; protein_id "KAF7221337.1"; exon_number "13";
CM025013.1	Genbank	gene	44108158	44117335	.	-	.	gene_id "G4P62_003578"; transcript_id ""; description "beta-galactoside-binding lectin-like"; gbkey "Gene"; gene_biotype "protein_coding"; locus_tag "G4P62_003578"; note "LOC107376657";
CM025013.1	Genbank	transcript	44108158	44117335	.	-	.	gene_id "G4P62_003578"; transcript_id "gnl|WGS:JAAVVJ|G4P62_T005790"; gbkey "mRNA"; locus_tag "G4P62_003578"; orig_protein_id "gnl|WGS:JAAVVJ|G4P62_P005790"; orig_transcript_id "gnl|WGS:JAAVVJ|G4P62_T005790"; product "beta-galactoside-binding lectin-like"; transcript_biotype "mRNA";
CM025013.1	Genbank	exon	44117224	44117335	.	-	.	gene_id "G4P62_003578"; transcript_id "gnl|WGS:JAAVVJ|G4P62_T005790"; locus_tag "G4P62_003578"; orig_protein_id "gnl|WGS:JAAVVJ|G4P62_P005790"; orig_transcript_id "gnl|WGS:JAAVVJ|G4P62_T005790"; product "beta-galactoside-binding lectin-like"; transcript_biotype "mRNA"; exon_number "1";
CM025013.1	Genbank	exon	44110580	44110659	.	-	.	gene_id "G4P62_003578"; transcript_id "gnl|WGS:JAAVVJ|G4P62_T005790"; locus_tag "G4P62_003578"; orig_protein_id "gnl|WGS:JAAVVJ|G4P62_P005790"; orig_transcript_id "gnl|WGS:JAAVVJ|G4P62_T005790"; product "beta-galactoside-binding lectin-like"; transcript_biotype "mRNA"; exon_number "2";
CM025013.1	Genbank	exon	44108782	44108953	.	-	.	gene_id "G4P62_003578"; transcript_id "gnl|WGS:JAAVVJ|G4P62_T005790"; locus_tag "G4P62_003578"; orig_protein_id "gnl|WGS:JAAVVJ|G4P62_P005790"; orig_transcript_id "gnl|WGS:JAAVVJ|G4P62_T005790"; product "beta-galactoside-binding lectin-like"; transcript_biotype "mRNA"; exon_number "3";
CM025013.1	Genbank	exon	44108158	44108672	.	-	.	gene_id "G4P62_003578"; transcript_id "gnl|WGS:JAAVVJ|G4P62_T005790"; locus_tag "G4P62_003578"; orig_protein_id "gnl|WGS:JAAVVJ|G4P62_P005790"; orig_transcript_id "gnl|WGS:JAAVVJ|G4P62_T005790"; product "beta-galactoside-binding lectin-like"; transcript_biotype "mRNA"; exon_number "4";
CM025013.1	Genbank	CDS	44117224	44117229	.	-	0	gene_id "G4P62_003578"; transcript_id "gnl|WGS:JAAVVJ|G4P62_T005790"; gbkey "CDS"; locus_tag "G4P62_003578"; orig_transcript_id "gnl|WGS:JAAVVJ|G4P62_T005790"; product "beta-galactoside-binding lectin-like"; protein_id "KAF7221191.1"; exon_number "1";
CM025013.1	Genbank	CDS	44110580	44110659	.	-	0	gene_id "G4P62_003578"; transcript_id "gnl|WGS:JAAVVJ|G4P62_T005790"; gbkey "CDS"; locus_tag "G4P62_003578"; orig_transcript_id "gnl|WGS:JAAVVJ|G4P62_T005790"; product "beta-galactoside-binding lectin-like"; protein_id "KAF7221191.1"; exon_number "2";
CM025013.1	Genbank	CDS	44108782	44108953	.	-	1	gene_id "G4P62_003578"; transcript_id "gnl|WGS:JAAVVJ|G4P62_T005790"; gbkey "CDS"; locus_tag "G4P62_003578"; orig_transcript_id "gnl|WGS:JAAVVJ|G4P62_T005790"; product "beta-galactoside-binding lectin-like"; protein_id "KAF7221191.1"; exon_number "3";
CM025013.1	Genbank	CDS	44108529	44108672	.	-	0	gene_id "G4P62_003578"; transcript_id "gnl|WGS:JAAVVJ|G4P62_T005790"; gbkey "CDS"; locus_tag "G4P62_003578"; orig_transcript_id "gnl|WGS:JAAVVJ|G4P62_T005790"; product "beta-galactoside-binding lectin-like"; protein_id "KAF7221191.1"; exon_number "4";
CM025013.1	Genbank	start_codon	44117227	44117229	.	-	0	gene_id "G4P62_003578"; transcript_id "gnl|WGS:JAAVVJ|G4P62_T005790"; gbkey "CDS"; locus_tag "G4P62_003578"; orig_transcript_id "gnl|WGS:JAAVVJ|G4P62_T005790"; product "beta-galactoside-binding lectin-like"; protein_id "KAF7221191.1"; exon_number "1";
CM025013.1	Genbank	stop_codon	44108526	44108528	.	-	0	gene_id "G4P62_003578"; transcript_id "gnl|WGS:JAAVVJ|G4P62_T005790"; gbkey "CDS"; locus_tag "G4P62_003578"; orig_transcript_id "gnl|WGS:JAAVVJ|G4P62_T005790"; product "beta-galactoside-binding lectin-like"; protein_id "KAF7221191.1"; exon_number "4";
CM025013.1	Genbank	gene	44263695	44523786	.	+	.	gene_id "G4P62_019372"; transcript_id ""; description "voltage-dependent T-type calcium channel subunit"; gbkey "Gene"; gene_biotype "protein_coding"; locus_tag "G4P62_019372"; note "LOC107372838"; partial "true";
CM025013.1	Genbank	transcript	44263695	44523786	.	+	.	gene_id "G4P62_019372"; transcript_id "gnl|WGS:JAAVVJ|G4P62_T032021"; gbkey "mRNA"; locus_tag "G4P62_019372"; note "transcript variant X1"; orig_protein_id "gnl|WGS:JAAVVJ|G4P62_P032021"; orig_transcript_id "gnl|WGS:JAAVVJ|G4P62_T032021"; partial "true"; product "voltage-dependent T-type calcium channel subunit alpha-1I-like"; transcript_biotype "mRNA";
CM025013.1	Genbank	exon	44263695	44263834	.	+	.	gene_id "G4P62_019372"; transcript_id "gnl|WGS:JAAVVJ|G4P62_T032021"; locus_tag "G4P62_019372"; note "transcript variant X1"; orig_protein_id "gnl|WGS:JAAVVJ|G4P62_P032021"; orig_transcript_id "gnl|WGS:JAAVVJ|G4P62_T032021"; partial "true"; product "voltage-dependent T-type calcium channel subunit alpha-1I-like"; transcript_biotype "mRNA"; exon_number "1";
CM025013.1	Genbank	exon	44354587	44354698	.	+	.	gene_id "G4P62_019372"; transcript_id "gnl|WGS:JAAVVJ|G4P62_T032021"; locus_tag "G4P62_019372"; note "transcript variant X1"; orig_protein_id "gnl|WGS:JAAVVJ|G4P62_P032021"; orig_transcript_id "gnl|WGS:JAAVVJ|G4P62_T032021"; partial "true"; product "voltage-dependent T-type calcium channel subunit alpha-1I-like"; transcript_biotype "mRNA"; exon_number "2";
CM025013.1	Genbank	exon	44378562	44378695	.	+	.	gene_id "G4P62_019372"; transcript_id "gnl|WGS:JAAVVJ|G4P62_T032021"; locus_tag "G4P62_019372"; note "transcript variant X1"; orig_protein_id "gnl|WGS:JAAVVJ|G4P62_P032021"; orig_transcript_id "gnl|WGS:JAAVVJ|G4P62_T032021"; partial "true"; product "voltage-dependent T-type calcium channel subunit alpha-1I-like"; transcript_biotype "mRNA"; exon_number "3";
CM025013.1	Genbank	exon	44392313	44392410	.	+	.	gene_id "G4P62_019372"; transcript_id "gnl|WGS:JAAVVJ|G4P62_T032021"; locus_tag "G4P62_019372"; note "transcript variant X1"; orig_protein_id "gnl|WGS:JAAVVJ|G4P62_P032021"; orig_transcript_id "gnl|WGS:JAAVVJ|G4P62_T032021"; partial "true"; product "voltage-dependent T-type calcium channel subunit alpha-1I-like"; transcript_biotype "mRNA"; exon_number "4";
CM025013.1	Genbank	exon	44398974	44399133	.	+	.	gene_id "G4P62_019372"; transcript_id "gnl|WGS:JAAVVJ|G4P62_T032021"; locus_tag "G4P62_019372"; note "transcript variant X1"; orig_protein_id "gnl|WGS:JAAVVJ|G4P62_P032021"; orig_transcript_id "gnl|WGS:JAAVVJ|G4P62_T032021"; partial "true"; product "voltage-dependent T-type calcium channel subunit alpha-1I-like"; transcript_biotype "mRNA"; exon_number "5";
CM025013.1	Genbank	exon	44411242	44411590	.	+	.	gene_id "G4P62_019372"; transcript_id "gnl|WGS:JAAVVJ|G4P62_T032021"; locus_tag "G4P62_019372"; note "transcript variant X1"; orig_protein_id "gnl|WGS:JAAVVJ|G4P62_P032021"; orig_transcript_id "gnl|WGS:JAAVVJ|G4P62_T032021"; partial "true"; product "voltage-dependent T-type calcium channel subunit alpha-1I-like"; transcript_biotype "mRNA"; exon_number "6";
CM025013.1	Genbank	exon	44411704	44411796	.	+	.	gene_id "G4P62_019372"; transcript_id "gnl|WGS:JAAVVJ|G4P62_T032021"; locus_tag "G4P62_019372"; note "transcript variant X1"; orig_protein_id "gnl|WGS:JAAVVJ|G4P62_P032021"; orig_transcript_id "gnl|WGS:JAAVVJ|G4P62_T032021"; partial "true"; product "voltage-dependent T-type calcium channel subunit alpha-1I-like"; transcript_biotype "mRNA"; exon_number "7";
CM025013.1	Genbank	exon	44419531	44419855	.	+	.	gene_id "G4P62_019372"; transcript_id "gnl|WGS:JAAVVJ|G4P62_T032021"; locus_tag "G4P62_019372"; note "transcript variant X1"; orig_protein_id "gnl|WGS:JAAVVJ|G4P62_P032021"; orig_transcript_id "gnl|WGS:JAAVVJ|G4P62_T032021"; partial "true"; product "voltage-dependent T-type calcium channel subunit alpha-1I-like"; transcript_biotype "mRNA"; exon_number "8";
CM025013.1	Genbank	exon	44421711	44422096	.	+	.	gene_id "G4P62_019372"; transcript_id "gnl|WGS:JAAVVJ|G4P62_T032021"; locus_tag "G4P62_019372"; note "transcript variant X1"; orig_protein_id "gnl|WGS:JAAVVJ|G4P62_P032021"; orig_transcript_id "gnl|WGS:JAAVVJ|G4P62_T032021"; partial "true"; product "voltage-dependent T-type calcium channel subunit alpha-1I-like"; transcript_biotype "mRNA"; exon_number "9";
CM025013.1	Genbank	exon	44437143	44437294	.	+	.	gene_id "G4P62_019372"; transcript_id "gnl|WGS:JAAVVJ|G4P62_T032021"; locus_tag "G4P62_019372"; note "transcript variant X1"; orig_protein_id "gnl|WGS:JAAVVJ|G4P62_P032021"; orig_transcript_id "gnl|WGS:JAAVVJ|G4P62_T032021"; partial "true"; product "voltage-dependent T-type calcium channel subunit alpha-1I-like"; transcript_biotype "mRNA"; exon_number "10";
CM025013.1	Genbank	exon	44437726	44437911	.	+	.	gene_id "G4P62_019372"; transcript_id "gnl|WGS:JAAVVJ|G4P62_T032021"; locus_tag "G4P62_019372"; note "transcript variant X1"; orig_protein_id "gnl|WGS:JAAVVJ|G4P62_P032021"; orig_transcript_id "gnl|WGS:JAAVVJ|G4P62_T032021"; partial "true"; product "voltage-dependent T-type calcium channel subunit alpha-1I-like"; transcript_biotype "mRNA"; exon_number "11";
CM025013.1	Genbank	exon	44440797	44440914	.	+	.	gene_id "G4P62_019372"; transcript_id "gnl|WGS:JAAVVJ|G4P62_T032021"; locus_tag "G4P62_019372"; note "transcript variant X1"; orig_protein_id "gnl|WGS:JAAVVJ|G4P62_P032021"; orig_transcript_id "gnl|WGS:JAAVVJ|G4P62_T032021"; partial "true"; product "voltage-dependent T-type calcium channel subunit alpha-1I-like"; transcript_biotype "mRNA"; exon_number "12";
CM025013.1	Genbank	exon	44441009	44441164	.	+	.	gene_id "G4P62_019372"; transcript_id "gnl|WGS:JAAVVJ|G4P62_T032021"; locus_tag "G4P62_019372"; note "transcript variant X1"; orig_protein_id "gnl|WGS:JAAVVJ|G4P62_P032021"; orig_transcript_id "gnl|WGS:JAAVVJ|G4P62_T032021"; partial "true"; product "voltage-dependent T-type calcium channel subunit alpha-1I-like"; transcript_biotype "mRNA"; exon_number "13";
CM025013.1	Genbank	exon	44441448	44441538	.	+	.	gene_id "G4P62_019372"; transcript_id "gnl|WGS:JAAVVJ|G4P62_T032021"; locus_tag "G4P62_019372"; note "transcript variant X1"; orig_protein_id "gnl|WGS:JAAVVJ|G4P62_P032021"; orig_transcript_id "gnl|WGS:JAAVVJ|G4P62_T032021"; partial "true"; product "voltage-dependent T-type calcium channel subunit alpha-1I-like"; transcript_biotype "mRNA"; exon_number "14";
CM025013.1	Genbank	exon	44442412	44442566	.	+	.	gene_id "G4P62_019372"; transcript_id "gnl|WGS:JAAVVJ|G4P62_T032021"; locus_tag "G4P62_019372"; note "transcript variant X1"; orig_protein_id "gnl|WGS:JAAVVJ|G4P62_P032021"; orig_transcript_id "gnl|WGS:JAAVVJ|G4P62_T032021"; partial "true"; product "voltage-dependent T-type calcium channel subunit alpha-1I-like"; transcript_biotype "mRNA"; exon_number "15";
CM025013.1	Genbank	exon	44443783	44444439	.	+	.	gene_id "G4P62_019372"; transcript_id "gnl|WGS:JAAVVJ|G4P62_T032021"; locus_tag "G4P62_019372"; note "transcript variant X1"; orig_protein_id "gnl|WGS:JAAVVJ|G4P62_P032021"; orig_transcript_id "gnl|WGS:JAAVVJ|G4P62_T032021"; partial "true"; product "voltage-dependent T-type calcium channel subunit alpha-1I-like"; transcript_biotype "mRNA"; exon_number "16";
CM025013.1	Genbank	exon	44444746	44444846	.	+	.	gene_id "G4P62_019372"; transcript_id "gnl|WGS:JAAVVJ|G4P62_T032021"; locus_tag "G4P62_019372"; note "transcript variant X1"; orig_protein_id "gnl|WGS:JAAVVJ|G4P62_P032021"; orig_transcript_id "gnl|WGS:JAAVVJ|G4P62_T032021"; partial "true"; product "voltage-dependent T-type calcium channel subunit alpha-1I-like"; transcript_biotype "mRNA"; exon_number "17";
CM025013.1	Genbank	exon	44449426	44449549	.	+	.	gene_id "G4P62_019372"; transcript_id "gnl|WGS:JAAVVJ|G4P62_T032021"; locus_tag "G4P62_019372"; note "transcript variant X1"; orig_protein_id "gnl|WGS:JAAVVJ|G4P62_P032021"; orig_transcript_id "gnl|WGS:JAAVVJ|G4P62_T032021"; partial "true"; product "voltage-dependent T-type calcium channel subunit alpha-1I-like"; transcript_biotype "mRNA"; exon_number "18";
CM025013.1	Genbank	exon	44449731	44449799	.	+	.	gene_id "G4P62_019372"; transcript_id "gnl|WGS:JAAVVJ|G4P62_T032021"; locus_tag "G4P62_019372"; note "transcript variant X1"; orig_protein_id "gnl|WGS:JAAVVJ|G4P62_P032021"; orig_transcript_id "gnl|WGS:JAAVVJ|G4P62_T032021"; partial "true"; product "voltage-dependent T-type calcium channel subunit alpha-1I-like"; transcript_biotype "mRNA"; exon_number "19";
CM025013.1	Genbank	exon	44451158	44451336	.	+	.	gene_id "G4P62_019372"; transcript_id "gnl|WGS:JAAVVJ|G4P62_T032021"; locus_tag "G4P62_019372"; note "transcript variant X1"; orig_protein_id "gnl|WGS:JAAVVJ|G4P62_P032021"; orig_transcript_id "gnl|WGS:JAAVVJ|G4P62_T032021"; partial "true"; product "voltage-dependent T-type calcium channel subunit alpha-1I-like"; transcript_biotype "mRNA"; exon_number "20";
CM025013.1	Genbank	exon	44453799	44453925	.	+	.	gene_id "G4P62_019372"; transcript_id "gnl|WGS:JAAVVJ|G4P62_T032021"; locus_tag "G4P62_019372"; note "transcript variant X1"; orig_protein_id "gnl|WGS:JAAVVJ|G4P62_P032021"; orig_transcript_id "gnl|WGS:JAAVVJ|G4P62_T032021"; partial "true"; product "voltage-dependent T-type calcium channel subunit alpha-1I-like"; transcript_biotype "mRNA"; exon_number "21";
CM025013.1	Genbank	exon	44454591	44454716	.	+	.	gene_id "G4P62_019372"; transcript_id "gnl|WGS:JAAVVJ|G4P62_T032021"; locus_tag "G4P62_019372"; note "transcript variant X1"; orig_protein_id "gnl|WGS:JAAVVJ|G4P62_P032021"; orig_transcript_id "gnl|WGS:JAAVVJ|G4P62_T032021"; partial "true"; product "voltage-dependent T-type calcium channel subunit alpha-1I-like"; transcript_biotype "mRNA"; exon_number "22";
CM025013.1	Genbank	exon	44456241	44456330	.	+	.	gene_id "G4P62_019372"; transcript_id "gnl|WGS:JAAVVJ|G4P62_T032021"; locus_tag "G4P62_019372"; note "transcript variant X1"; orig_protein_id "gnl|WGS:JAAVVJ|G4P62_P032021"; orig_transcript_id "gnl|WGS:JAAVVJ|G4P62_T032021"; partial "true"; product "voltage-dependent T-type calcium channel subunit alpha-1I-like"; transcript_biotype "mRNA"; exon_number "23";
CM025013.1	Genbank	exon	44456468	44456660	.	+	.	gene_id "G4P62_019372"; transcript_id "gnl|WGS:JAAVVJ|G4P62_T032021"; locus_tag "G4P62_019372"; note "transcript variant X1"; orig_protein_id "gnl|WGS:JAAVVJ|G4P62_P032021"; orig_transcript_id "gnl|WGS:JAAVVJ|G4P62_T032021"; partial "true"; product "voltage-dependent T-type calcium channel subunit alpha-1I-like"; transcript_biotype "mRNA"; exon_number "24";
CM025013.1	Genbank	exon	44458065	44458216	.	+	.	gene_id "G4P62_019372"; transcript_id "gnl|WGS:JAAVVJ|G4P62_T032021"; locus_tag "G4P62_019372"; note "transcript variant X1"; orig_protein_id "gnl|WGS:JAAVVJ|G4P62_P032021"; orig_transcript_id "gnl|WGS:JAAVVJ|G4P62_T032021"; partial "true"; product "voltage-dependent T-type calcium channel subunit alpha-1I-like"; transcript_biotype "mRNA"; exon_number "25";
CM025013.1	Genbank	exon	44460377	44460486	.	+	.	gene_id "G4P62_019372"; transcript_id "gnl|WGS:JAAVVJ|G4P62_T032021"; locus_tag "G4P62_019372"; note "transcript variant X1"; orig_protein_id "gnl|WGS:JAAVVJ|G4P62_P032021"; orig_transcript_id "gnl|WGS:JAAVVJ|G4P62_T032021"; partial "true"; product "voltage-dependent T-type calcium channel subunit alpha-1I-like"; transcript_biotype "mRNA"; exon_number "26";
CM025013.1	Genbank	exon	44468526	44468659	.	+	.	gene_id "G4P62_019372"; transcript_id "gnl|WGS:JAAVVJ|G4P62_T032021"; locus_tag "G4P62_019372"; note "transcript variant X1"; orig_protein_id "gnl|WGS:JAAVVJ|G4P62_P032021"; orig_transcript_id "gnl|WGS:JAAVVJ|G4P62_T032021"; partial "true"; product "voltage-dependent T-type calcium channel subunit alpha-1I-like"; transcript_biotype "mRNA"; exon_number "27";
CM025013.1	Genbank	exon	44468899	44468969	.	+	.	gene_id "G4P62_019372"; transcript_id "gnl|WGS:JAAVVJ|G4P62_T032021"; locus_tag "G4P62_019372"; note "transcript variant X1"; orig_protein_id "gnl|WGS:JAAVVJ|G4P62_P032021"; orig_transcript_id "gnl|WGS:JAAVVJ|G4P62_T032021"; partial "true"; product "voltage-dependent T-type calcium channel subunit alpha-1I-like"; transcript_biotype "mRNA"; exon_number "28";
CM025013.1	Genbank	exon	44476755	44476833	.	+	.	gene_id "G4P62_019372"; transcript_id "gnl|WGS:JAAVVJ|G4P62_T032021"; locus_tag "G4P62_019372"; note "transcript variant X1"; orig_protein_id "gnl|WGS:JAAVVJ|G4P62_P032021"; orig_transcript_id "gnl|WGS:JAAVVJ|G4P62_T032021"; partial "true"; product "voltage-dependent T-type calcium channel subunit alpha-1I-like"; transcript_biotype "mRNA"; exon_number "29";
CM025013.1	Genbank	exon	44481558	44481679	.	+	.	gene_id "G4P62_019372"; transcript_id "gnl|WGS:JAAVVJ|G4P62_T032021"; locus_tag "G4P62_019372"; note "transcript variant X1"; orig_protein_id "gnl|WGS:JAAVVJ|G4P62_P032021"; orig_transcript_id "gnl|WGS:JAAVVJ|G4P62_T032021"; partial "true"; product "voltage-dependent T-type calcium channel subunit alpha-1I-like"; transcript_biotype "mRNA"; exon_number "30";
CM025013.1	Genbank	exon	44484830	44485285	.	+	.	gene_id "G4P62_019372"; transcript_id "gnl|WGS:JAAVVJ|G4P62_T032021"; locus_tag "G4P62_019372"; note "transcript variant X1"; orig_protein_id "gnl|WGS:JAAVVJ|G4P62_P032021"; orig_transcript_id "gnl|WGS:JAAVVJ|G4P62_T032021"; partial "true"; product "voltage-dependent T-type calcium channel subunit alpha-1I-like"; transcript_biotype "mRNA"; exon_number "31";
CM025013.1	Genbank	exon	44504108	44504257	.	+	.	gene_id "G4P62_019372"; transcript_id "gnl|WGS:JAAVVJ|G4P62_T032021"; locus_tag "G4P62_019372"; note "transcript variant X1"; orig_protein_id "gnl|WGS:JAAVVJ|G4P62_P032021"; orig_transcript_id "gnl|WGS:JAAVVJ|G4P62_T032021"; partial "true"; product "voltage-dependent T-type calcium channel subunit alpha-1I-like"; transcript_biotype "mRNA"; exon_number "32";
CM025013.1	Genbank	exon	44510137	44510274	.	+	.	gene_id "G4P62_019372"; transcript_id "gnl|WGS:JAAVVJ|G4P62_T032021"; locus_tag "G4P62_019372"; note "transcript variant X1"; orig_protein_id "gnl|WGS:JAAVVJ|G4P62_P032021"; orig_transcript_id "gnl|WGS:JAAVVJ|G4P62_T032021"; partial "true"; product "voltage-dependent T-type calcium channel subunit alpha-1I-like"; transcript_biotype "mRNA"; exon_number "33";
CM025013.1	Genbank	exon	44518113	44518329	.	+	.	gene_id "G4P62_019372"; transcript_id "gnl|WGS:JAAVVJ|G4P62_T032021"; locus_tag "G4P62_019372"; note "transcript variant X1"; orig_protein_id "gnl|WGS:JAAVVJ|G4P62_P032021"; orig_transcript_id "gnl|WGS:JAAVVJ|G4P62_T032021"; partial "true"; product "voltage-dependent T-type calcium channel subunit alpha-1I-like"; transcript_biotype "mRNA"; exon_number "34";
CM025013.1	Genbank	exon	44518486	44518730	.	+	.	gene_id "G4P62_019372"; transcript_id "gnl|WGS:JAAVVJ|G4P62_T032021"; locus_tag "G4P62_019372"; note "transcript variant X1"; orig_protein_id "gnl|WGS:JAAVVJ|G4P62_P032021"; orig_transcript_id "gnl|WGS:JAAVVJ|G4P62_T032021"; partial "true"; product "voltage-dependent T-type calcium channel subunit alpha-1I-like"; transcript_biotype "mRNA"; exon_number "35";
CM025013.1	Genbank	exon	44519450	44523465	.	+	.	gene_id "G4P62_019372"; transcript_id "gnl|WGS:JAAVVJ|G4P62_T032021"; locus_tag "G4P62_019372"; note "transcript variant X1"; orig_protein_id "gnl|WGS:JAAVVJ|G4P62_P032021"; orig_transcript_id "gnl|WGS:JAAVVJ|G4P62_T032021"; partial "true"; product "voltage-dependent T-type calcium channel subunit alpha-1I-like"; transcript_biotype "mRNA"; exon_number "36";
CM025013.1	Genbank	exon	44523555	44523786	.	+	.	gene_id "G4P62_019372"; transcript_id "gnl|WGS:JAAVVJ|G4P62_T032021"; locus_tag "G4P62_019372"; note "transcript variant X1"; orig_protein_id "gnl|WGS:JAAVVJ|G4P62_P032021"; orig_transcript_id "gnl|WGS:JAAVVJ|G4P62_T032021"; partial "true"; product "voltage-dependent T-type calcium channel subunit alpha-1I-like"; transcript_biotype "mRNA"; exon_number "37";
CM025013.1	Genbank	CDS	44263695	44263834	.	+	0	gene_id "G4P62_019372"; transcript_id "gnl|WGS:JAAVVJ|G4P62_T032021"; gbkey "CDS"; locus_tag "G4P62_019372"; orig_transcript_id "gnl|WGS:JAAVVJ|G4P62_T032021"; partial "true"; product "transcript variant X1"; protein_id "KAF7221460.1"; exon_number "1";
CM025013.1	Genbank	CDS	44354587	44354698	.	+	1	gene_id "G4P62_019372"; transcript_id "gnl|WGS:JAAVVJ|G4P62_T032021"; gbkey "CDS"; locus_tag "G4P62_019372"; orig_transcript_id "gnl|WGS:JAAVVJ|G4P62_T032021"; partial "true"; product "transcript variant X1"; protein_id "KAF7221460.1"; exon_number "2";
CM025013.1	Genbank	CDS	44378562	44378695	.	+	0	gene_id "G4P62_019372"; transcript_id "gnl|WGS:JAAVVJ|G4P62_T032021"; gbkey "CDS"; locus_tag "G4P62_019372"; orig_transcript_id "gnl|WGS:JAAVVJ|G4P62_T032021"; partial "true"; product "transcript variant X1"; protein_id "KAF7221460.1"; exon_number "3";
CM025013.1	Genbank	CDS	44392313	44392410	.	+	1	gene_id "G4P62_019372"; transcript_id "gnl|WGS:JAAVVJ|G4P62_T032021"; gbkey "CDS"; locus_tag "G4P62_019372"; orig_transcript_id "gnl|WGS:JAAVVJ|G4P62_T032021"; partial "true"; product "transcript variant X1"; protein_id "KAF7221460.1"; exon_number "4";
CM025013.1	Genbank	CDS	44398974	44399133	.	+	2	gene_id "G4P62_019372"; transcript_id "gnl|WGS:JAAVVJ|G4P62_T032021"; gbkey "CDS"; locus_tag "G4P62_019372"; orig_transcript_id "gnl|WGS:JAAVVJ|G4P62_T032021"; partial "true"; product "transcript variant X1"; protein_id "KAF7221460.1"; exon_number "5";
CM025013.1	Genbank	CDS	44411242	44411590	.	+	1	gene_id "G4P62_019372"; transcript_id "gnl|WGS:JAAVVJ|G4P62_T032021"; gbkey "CDS"; locus_tag "G4P62_019372"; orig_transcript_id "gnl|WGS:JAAVVJ|G4P62_T032021"; partial "true"; product "transcript variant X1"; protein_id "KAF7221460.1"; exon_number "6";
CM025013.1	Genbank	CDS	44411704	44411796	.	+	0	gene_id "G4P62_019372"; transcript_id "gnl|WGS:JAAVVJ|G4P62_T032021"; gbkey "CDS"; locus_tag "G4P62_019372"; orig_transcript_id "gnl|WGS:JAAVVJ|G4P62_T032021"; partial "true"; product "transcript variant X1"; protein_id "KAF7221460.1"; exon_number "7";
CM025013.1	Genbank	CDS	44419531	44419855	.	+	0	gene_id "G4P62_019372"; transcript_id "gnl|WGS:JAAVVJ|G4P62_T032021"; gbkey "CDS"; locus_tag "G4P62_019372"; orig_transcript_id "gnl|WGS:JAAVVJ|G4P62_T032021"; partial "true"; product "transcript variant X1"; protein_id "KAF7221460.1"; exon_number "8";
CM025013.1	Genbank	CDS	44421711	44422096	.	+	2	gene_id "G4P62_019372"; transcript_id "gnl|WGS:JAAVVJ|G4P62_T032021"; gbkey "CDS"; locus_tag "G4P62_019372"; orig_transcript_id "gnl|WGS:JAAVVJ|G4P62_T032021"; partial "true"; product "transcript variant X1"; protein_id "KAF7221460.1"; exon_number "9";
CM025013.1	Genbank	CDS	44437143	44437294	.	+	0	gene_id "G4P62_019372"; transcript_id "gnl|WGS:JAAVVJ|G4P62_T032021"; gbkey "CDS"; locus_tag "G4P62_019372"; orig_transcript_id "gnl|WGS:JAAVVJ|G4P62_T032021"; partial "true"; product "transcript variant X1"; protein_id "KAF7221460.1"; exon_number "10";
CM025013.1	Genbank	CDS	44437726	44437911	.	+	1	gene_id "G4P62_019372"; transcript_id "gnl|WGS:JAAVVJ|G4P62_T032021"; gbkey "CDS"; locus_tag "G4P62_019372"; orig_transcript_id "gnl|WGS:JAAVVJ|G4P62_T032021"; partial "true"; product "transcript variant X1"; protein_id "KAF7221460.1"; exon_number "11";
CM025013.1	Genbank	CDS	44440797	44440914	.	+	1	gene_id "G4P62_019372"; transcript_id "gnl|WGS:JAAVVJ|G4P62_T032021"; gbkey "CDS"; locus_tag "G4P62_019372"; orig_transcript_id "gnl|WGS:JAAVVJ|G4P62_T032021"; partial "true"; product "transcript variant X1"; protein_id "KAF7221460.1"; exon_number "12";
CM025013.1	Genbank	CDS	44441009	44441164	.	+	0	gene_id "G4P62_019372"; transcript_id "gnl|WGS:JAAVVJ|G4P62_T032021"; gbkey "CDS"; locus_tag "G4P62_019372"; orig_transcript_id "gnl|WGS:JAAVVJ|G4P62_T032021"; partial "true"; product "transcript variant X1"; protein_id "KAF7221460.1"; exon_number "13";
CM025013.1	Genbank	CDS	44441448	44441538	.	+	0	gene_id "G4P62_019372"; transcript_id "gnl|WGS:JAAVVJ|G4P62_T032021"; gbkey "CDS"; locus_tag "G4P62_019372"; orig_transcript_id "gnl|WGS:JAAVVJ|G4P62_T032021"; partial "true"; product "transcript variant X1"; protein_id "KAF7221460.1"; exon_number "14";
CM025013.1	Genbank	CDS	44442412	44442566	.	+	2	gene_id "G4P62_019372"; transcript_id "gnl|WGS:JAAVVJ|G4P62_T032021"; gbkey "CDS"; locus_tag "G4P62_019372"; orig_transcript_id "gnl|WGS:JAAVVJ|G4P62_T032021"; partial "true"; product "transcript variant X1"; protein_id "KAF7221460.1"; exon_number "15";
CM025013.1	Genbank	CDS	44443783	44444439	.	+	0	gene_id "G4P62_019372"; transcript_id "gnl|WGS:JAAVVJ|G4P62_T032021"; gbkey "CDS"; locus_tag "G4P62_019372"; orig_transcript_id "gnl|WGS:JAAVVJ|G4P62_T032021"; partial "true"; product "transcript variant X1"; protein_id "KAF7221460.1"; exon_number "16";
CM025013.1	Genbank	CDS	44444746	44444846	.	+	0	gene_id "G4P62_019372"; transcript_id "gnl|WGS:JAAVVJ|G4P62_T032021"; gbkey "CDS"; locus_tag "G4P62_019372"; orig_transcript_id "gnl|WGS:JAAVVJ|G4P62_T032021"; partial "true"; product "transcript variant X1"; protein_id "KAF7221460.1"; exon_number "17";
CM025013.1	Genbank	CDS	44449426	44449549	.	+	1	gene_id "G4P62_019372"; transcript_id "gnl|WGS:JAAVVJ|G4P62_T032021"; gbkey "CDS"; locus_tag "G4P62_019372"; orig_transcript_id "gnl|WGS:JAAVVJ|G4P62_T032021"; partial "true"; product "transcript variant X1"; protein_id "KAF7221460.1"; exon_number "18";
CM025013.1	Genbank	CDS	44449731	44449799	.	+	0	gene_id "G4P62_019372"; transcript_id "gnl|WGS:JAAVVJ|G4P62_T032021"; gbkey "CDS"; locus_tag "G4P62_019372"; orig_transcript_id "gnl|WGS:JAAVVJ|G4P62_T032021"; partial "true"; product "transcript variant X1"; protein_id "KAF7221460.1"; exon_number "19";
CM025013.1	Genbank	CDS	44451158	44451336	.	+	0	gene_id "G4P62_019372"; transcript_id "gnl|WGS:JAAVVJ|G4P62_T032021"; gbkey "CDS"; locus_tag "G4P62_019372"; orig_transcript_id "gnl|WGS:JAAVVJ|G4P62_T032021"; partial "true"; product "transcript variant X1"; protein_id "KAF7221460.1"; exon_number "20";
CM025013.1	Genbank	CDS	44453799	44453925	.	+	1	gene_id "G4P62_019372"; transcript_id "gnl|WGS:JAAVVJ|G4P62_T032021"; gbkey "CDS"; locus_tag "G4P62_019372"; orig_transcript_id "gnl|WGS:JAAVVJ|G4P62_T032021"; partial "true"; product "transcript variant X1"; protein_id "KAF7221460.1"; exon_number "21";
CM025013.1	Genbank	CDS	44454591	44454716	.	+	0	gene_id "G4P62_019372"; transcript_id "gnl|WGS:JAAVVJ|G4P62_T032021"; gbkey "CDS"; locus_tag "G4P62_019372"; orig_transcript_id "gnl|WGS:JAAVVJ|G4P62_T032021"; partial "true"; product "transcript variant X1"; protein_id "KAF7221460.1"; exon_number "22";
CM025013.1	Genbank	CDS	44456241	44456330	.	+	0	gene_id "G4P62_019372"; transcript_id "gnl|WGS:JAAVVJ|G4P62_T032021"; gbkey "CDS"; locus_tag "G4P62_019372"; orig_transcript_id "gnl|WGS:JAAVVJ|G4P62_T032021"; partial "true"; product "transcript variant X1"; protein_id "KAF7221460.1"; exon_number "23";
CM025013.1	Genbank	CDS	44456468	44456660	.	+	0	gene_id "G4P62_019372"; transcript_id "gnl|WGS:JAAVVJ|G4P62_T032021"; gbkey "CDS"; locus_tag "G4P62_019372"; orig_transcript_id "gnl|WGS:JAAVVJ|G4P62_T032021"; partial "true"; product "transcript variant X1"; protein_id "KAF7221460.1"; exon_number "24";
CM025013.1	Genbank	CDS	44458065	44458216	.	+	2	gene_id "G4P62_019372"; transcript_id "gnl|WGS:JAAVVJ|G4P62_T032021"; gbkey "CDS"; locus_tag "G4P62_019372"; orig_transcript_id "gnl|WGS:JAAVVJ|G4P62_T032021"; partial "true"; product "transcript variant X1"; protein_id "KAF7221460.1"; exon_number "25";
CM025013.1	Genbank	CDS	44460377	44460486	.	+	0	gene_id "G4P62_019372"; transcript_id "gnl|WGS:JAAVVJ|G4P62_T032021"; gbkey "CDS"; locus_tag "G4P62_019372"; orig_transcript_id "gnl|WGS:JAAVVJ|G4P62_T032021"; partial "true"; product "transcript variant X1"; protein_id "KAF7221460.1"; exon_number "26";
CM025013.1	Genbank	CDS	44468526	44468659	.	+	1	gene_id "G4P62_019372"; transcript_id "gnl|WGS:JAAVVJ|G4P62_T032021"; gbkey "CDS"; locus_tag "G4P62_019372"; orig_transcript_id "gnl|WGS:JAAVVJ|G4P62_T032021"; partial "true"; product "transcript variant X1"; protein_id "KAF7221460.1"; exon_number "27";
CM025013.1	Genbank	CDS	44468899	44468969	.	+	2	gene_id "G4P62_019372"; transcript_id "gnl|WGS:JAAVVJ|G4P62_T032021"; gbkey "CDS"; locus_tag "G4P62_019372"; orig_transcript_id "gnl|WGS:JAAVVJ|G4P62_T032021"; partial "true"; product "transcript variant X1"; protein_id "KAF7221460.1"; exon_number "28";
CM025013.1	Genbank	CDS	44476755	44476833	.	+	0	gene_id "G4P62_019372"; transcript_id "gnl|WGS:JAAVVJ|G4P62_T032021"; gbkey "CDS"; locus_tag "G4P62_019372"; orig_transcript_id "gnl|WGS:JAAVVJ|G4P62_T032021"; partial "true"; product "transcript variant X1"; protein_id "KAF7221460.1"; exon_number "29";
CM025013.1	Genbank	CDS	44481558	44481679	.	+	2	gene_id "G4P62_019372"; transcript_id "gnl|WGS:JAAVVJ|G4P62_T032021"; gbkey "CDS"; locus_tag "G4P62_019372"; orig_transcript_id "gnl|WGS:JAAVVJ|G4P62_T032021"; partial "true"; product "transcript variant X1"; protein_id "KAF7221460.1"; exon_number "30";
CM025013.1	Genbank	CDS	44484830	44485285	.	+	0	gene_id "G4P62_019372"; transcript_id "gnl|WGS:JAAVVJ|G4P62_T032021"; gbkey "CDS"; locus_tag "G4P62_019372"; orig_transcript_id "gnl|WGS:JAAVVJ|G4P62_T032021"; partial "true"; product "transcript variant X1"; protein_id "KAF7221460.1"; exon_number "31";
CM025013.1	Genbank	CDS	44504108	44504257	.	+	0	gene_id "G4P62_019372"; transcript_id "gnl|WGS:JAAVVJ|G4P62_T032021"; gbkey "CDS"; locus_tag "G4P62_019372"; orig_transcript_id "gnl|WGS:JAAVVJ|G4P62_T032021"; partial "true"; product "transcript variant X1"; protein_id "KAF7221460.1"; exon_number "32";
CM025013.1	Genbank	CDS	44510137	44510274	.	+	0	gene_id "G4P62_019372"; transcript_id "gnl|WGS:JAAVVJ|G4P62_T032021"; gbkey "CDS"; locus_tag "G4P62_019372"; orig_transcript_id "gnl|WGS:JAAVVJ|G4P62_T032021"; partial "true"; product "transcript variant X1"; protein_id "KAF7221460.1"; exon_number "33";
CM025013.1	Genbank	CDS	44518113	44518329	.	+	0	gene_id "G4P62_019372"; transcript_id "gnl|WGS:JAAVVJ|G4P62_T032021"; gbkey "CDS"; locus_tag "G4P62_019372"; orig_transcript_id "gnl|WGS:JAAVVJ|G4P62_T032021"; partial "true"; product "transcript variant X1"; protein_id "KAF7221460.1"; exon_number "34";
CM025013.1	Genbank	CDS	44518486	44518730	.	+	2	gene_id "G4P62_019372"; transcript_id "gnl|WGS:JAAVVJ|G4P62_T032021"; gbkey "CDS"; locus_tag "G4P62_019372"; orig_transcript_id "gnl|WGS:JAAVVJ|G4P62_T032021"; partial "true"; product "transcript variant X1"; protein_id "KAF7221460.1"; exon_number "35";
CM025013.1	Genbank	CDS	44519450	44520172	.	+	0	gene_id "G4P62_019372"; transcript_id "gnl|WGS:JAAVVJ|G4P62_T032021"; gbkey "CDS"; locus_tag "G4P62_019372"; orig_transcript_id "gnl|WGS:JAAVVJ|G4P62_T032021"; partial "true"; product "transcript variant X1"; protein_id "KAF7221460.1"; exon_number "36";
CM025013.1	Genbank	start_codon	44263695	44263697	.	+	0	gene_id "G4P62_019372"; transcript_id "gnl|WGS:JAAVVJ|G4P62_T032021"; gbkey "CDS"; locus_tag "G4P62_019372"; orig_transcript_id "gnl|WGS:JAAVVJ|G4P62_T032021"; partial "true"; product "transcript variant X1"; protein_id "KAF7221460.1"; exon_number "1";
CM025013.1	Genbank	stop_codon	44520173	44520175	.	+	0	gene_id "G4P62_019372"; transcript_id "gnl|WGS:JAAVVJ|G4P62_T032021"; gbkey "CDS"; locus_tag "G4P62_019372"; orig_transcript_id "gnl|WGS:JAAVVJ|G4P62_T032021"; partial "true"; product "transcript variant X1"; protein_id "KAF7221460.1"; exon_number "36";
CM025013.1	Genbank	transcript	44263695	44523786	.	+	.	gene_id "G4P62_019372"; transcript_id "gnl|WGS:JAAVVJ|G4P62_T032022"; gbkey "mRNA"; locus_tag "G4P62_019372"; note "transcript variant X2"; orig_protein_id "gnl|WGS:JAAVVJ|G4P62_P032022"; orig_transcript_id "gnl|WGS:JAAVVJ|G4P62_T032022"; partial "true"; product "voltage-dependent T-type calcium channel subunit alpha-1I-like"; transcript_biotype "mRNA";
CM025013.1	Genbank	exon	44263695	44263834	.	+	.	gene_id "G4P62_019372"; transcript_id "gnl|WGS:JAAVVJ|G4P62_T032022"; locus_tag "G4P62_019372"; note "transcript variant X2"; orig_protein_id "gnl|WGS:JAAVVJ|G4P62_P032022"; orig_transcript_id "gnl|WGS:JAAVVJ|G4P62_T032022"; partial "true"; product "voltage-dependent T-type calcium channel subunit alpha-1I-like"; transcript_biotype "mRNA"; exon_number "1";
CM025013.1	Genbank	exon	44354587	44354698	.	+	.	gene_id "G4P62_019372"; transcript_id "gnl|WGS:JAAVVJ|G4P62_T032022"; locus_tag "G4P62_019372"; note "transcript variant X2"; orig_protein_id "gnl|WGS:JAAVVJ|G4P62_P032022"; orig_transcript_id "gnl|WGS:JAAVVJ|G4P62_T032022"; partial "true"; product "voltage-dependent T-type calcium channel subunit alpha-1I-like"; transcript_biotype "mRNA"; exon_number "2";
CM025013.1	Genbank	exon	44378562	44378695	.	+	.	gene_id "G4P62_019372"; transcript_id "gnl|WGS:JAAVVJ|G4P62_T032022"; locus_tag "G4P62_019372"; note "transcript variant X2"; orig_protein_id "gnl|WGS:JAAVVJ|G4P62_P032022"; orig_transcript_id "gnl|WGS:JAAVVJ|G4P62_T032022"; partial "true"; product "voltage-dependent T-type calcium channel subunit alpha-1I-like"; transcript_biotype "mRNA"; exon_number "3";
CM025013.1	Genbank	exon	44392313	44392410	.	+	.	gene_id "G4P62_019372"; transcript_id "gnl|WGS:JAAVVJ|G4P62_T032022"; locus_tag "G4P62_019372"; note "transcript variant X2"; orig_protein_id "gnl|WGS:JAAVVJ|G4P62_P032022"; orig_transcript_id "gnl|WGS:JAAVVJ|G4P62_T032022"; partial "true"; product "voltage-dependent T-type calcium channel subunit alpha-1I-like"; transcript_biotype "mRNA"; exon_number "4";
CM025013.1	Genbank	exon	44398974	44399133	.	+	.	gene_id "G4P62_019372"; transcript_id "gnl|WGS:JAAVVJ|G4P62_T032022"; locus_tag "G4P62_019372"; note "transcript variant X2"; orig_protein_id "gnl|WGS:JAAVVJ|G4P62_P032022"; orig_transcript_id "gnl|WGS:JAAVVJ|G4P62_T032022"; partial "true"; product "voltage-dependent T-type calcium channel subunit alpha-1I-like"; transcript_biotype "mRNA"; exon_number "5";
CM025013.1	Genbank	exon	44411242	44411590	.	+	.	gene_id "G4P62_019372"; transcript_id "gnl|WGS:JAAVVJ|G4P62_T032022"; locus_tag "G4P62_019372"; note "transcript variant X2"; orig_protein_id "gnl|WGS:JAAVVJ|G4P62_P032022"; orig_transcript_id "gnl|WGS:JAAVVJ|G4P62_T032022"; partial "true"; product "voltage-dependent T-type calcium channel subunit alpha-1I-like"; transcript_biotype "mRNA"; exon_number "6";
CM025013.1	Genbank	exon	44411704	44411796	.	+	.	gene_id "G4P62_019372"; transcript_id "gnl|WGS:JAAVVJ|G4P62_T032022"; locus_tag "G4P62_019372"; note "transcript variant X2"; orig_protein_id "gnl|WGS:JAAVVJ|G4P62_P032022"; orig_transcript_id "gnl|WGS:JAAVVJ|G4P62_T032022"; partial "true"; product "voltage-dependent T-type calcium channel subunit alpha-1I-like"; transcript_biotype "mRNA"; exon_number "7";
CM025013.1	Genbank	exon	44419531	44419855	.	+	.	gene_id "G4P62_019372"; transcript_id "gnl|WGS:JAAVVJ|G4P62_T032022"; locus_tag "G4P62_019372"; note "transcript variant X2"; orig_protein_id "gnl|WGS:JAAVVJ|G4P62_P032022"; orig_transcript_id "gnl|WGS:JAAVVJ|G4P62_T032022"; partial "true"; product "voltage-dependent T-type calcium channel subunit alpha-1I-like"; transcript_biotype "mRNA"; exon_number "8";
CM025013.1	Genbank	exon	44421711	44422096	.	+	.	gene_id "G4P62_019372"; transcript_id "gnl|WGS:JAAVVJ|G4P62_T032022"; locus_tag "G4P62_019372"; note "transcript variant X2"; orig_protein_id "gnl|WGS:JAAVVJ|G4P62_P032022"; orig_transcript_id "gnl|WGS:JAAVVJ|G4P62_T032022"; partial "true"; product "voltage-dependent T-type calcium channel subunit alpha-1I-like"; transcript_biotype "mRNA"; exon_number "9";
CM025013.1	Genbank	exon	44437143	44437294	.	+	.	gene_id "G4P62_019372"; transcript_id "gnl|WGS:JAAVVJ|G4P62_T032022"; locus_tag "G4P62_019372"; note "transcript variant X2"; orig_protein_id "gnl|WGS:JAAVVJ|G4P62_P032022"; orig_transcript_id "gnl|WGS:JAAVVJ|G4P62_T032022"; partial "true"; product "voltage-dependent T-type calcium channel subunit alpha-1I-like"; transcript_biotype "mRNA"; exon_number "10";
CM025013.1	Genbank	exon	44437726	44437911	.	+	.	gene_id "G4P62_019372"; transcript_id "gnl|WGS:JAAVVJ|G4P62_T032022"; locus_tag "G4P62_019372"; note "transcript variant X2"; orig_protein_id "gnl|WGS:JAAVVJ|G4P62_P032022"; orig_transcript_id "gnl|WGS:JAAVVJ|G4P62_T032022"; partial "true"; product "voltage-dependent T-type calcium channel subunit alpha-1I-like"; transcript_biotype "mRNA"; exon_number "11";
CM025013.1	Genbank	exon	44440797	44440914	.	+	.	gene_id "G4P62_019372"; transcript_id "gnl|WGS:JAAVVJ|G4P62_T032022"; locus_tag "G4P62_019372"; note "transcript variant X2"; orig_protein_id "gnl|WGS:JAAVVJ|G4P62_P032022"; orig_transcript_id "gnl|WGS:JAAVVJ|G4P62_T032022"; partial "true"; product "voltage-dependent T-type calcium channel subunit alpha-1I-like"; transcript_biotype "mRNA"; exon_number "12";
CM025013.1	Genbank	exon	44441009	44441164	.	+	.	gene_id "G4P62_019372"; transcript_id "gnl|WGS:JAAVVJ|G4P62_T032022"; locus_tag "G4P62_019372"; note "transcript variant X2"; orig_protein_id "gnl|WGS:JAAVVJ|G4P62_P032022"; orig_transcript_id "gnl|WGS:JAAVVJ|G4P62_T032022"; partial "true"; product "voltage-dependent T-type calcium channel subunit alpha-1I-like"; transcript_biotype "mRNA"; exon_number "13";
CM025013.1	Genbank	exon	44441448	44441538	.	+	.	gene_id "G4P62_019372"; transcript_id "gnl|WGS:JAAVVJ|G4P62_T032022"; locus_tag "G4P62_019372"; note "transcript variant X2"; orig_protein_id "gnl|WGS:JAAVVJ|G4P62_P032022"; orig_transcript_id "gnl|WGS:JAAVVJ|G4P62_T032022"; partial "true"; product "voltage-dependent T-type calcium channel subunit alpha-1I-like"; transcript_biotype "mRNA"; exon_number "14";
CM025013.1	Genbank	exon	44442412	44442566	.	+	.	gene_id "G4P62_019372"; transcript_id "gnl|WGS:JAAVVJ|G4P62_T032022"; locus_tag "G4P62_019372"; note "transcript variant X2"; orig_protein_id "gnl|WGS:JAAVVJ|G4P62_P032022"; orig_transcript_id "gnl|WGS:JAAVVJ|G4P62_T032022"; partial "true"; product "voltage-dependent T-type calcium channel subunit alpha-1I-like"; transcript_biotype "mRNA"; exon_number "15";
CM025013.1	Genbank	exon	44443783	44444439	.	+	.	gene_id "G4P62_019372"; transcript_id "gnl|WGS:JAAVVJ|G4P62_T032022"; locus_tag "G4P62_019372"; note "transcript variant X2"; orig_protein_id "gnl|WGS:JAAVVJ|G4P62_P032022"; orig_transcript_id "gnl|WGS:JAAVVJ|G4P62_T032022"; partial "true"; product "voltage-dependent T-type calcium channel subunit alpha-1I-like"; transcript_biotype "mRNA"; exon_number "16";
CM025013.1	Genbank	exon	44444746	44444846	.	+	.	gene_id "G4P62_019372"; transcript_id "gnl|WGS:JAAVVJ|G4P62_T032022"; locus_tag "G4P62_019372"; note "transcript variant X2"; orig_protein_id "gnl|WGS:JAAVVJ|G4P62_P032022"; orig_transcript_id "gnl|WGS:JAAVVJ|G4P62_T032022"; partial "true"; product "voltage-dependent T-type calcium channel subunit alpha-1I-like"; transcript_biotype "mRNA"; exon_number "17";
CM025013.1	Genbank	exon	44449426	44449549	.	+	.	gene_id "G4P62_019372"; transcript_id "gnl|WGS:JAAVVJ|G4P62_T032022"; locus_tag "G4P62_019372"; note "transcript variant X2"; orig_protein_id "gnl|WGS:JAAVVJ|G4P62_P032022"; orig_transcript_id "gnl|WGS:JAAVVJ|G4P62_T032022"; partial "true"; product "voltage-dependent T-type calcium channel subunit alpha-1I-like"; transcript_biotype "mRNA"; exon_number "18";
CM025013.1	Genbank	exon	44449731	44449799	.	+	.	gene_id "G4P62_019372"; transcript_id "gnl|WGS:JAAVVJ|G4P62_T032022"; locus_tag "G4P62_019372"; note "transcript variant X2"; orig_protein_id "gnl|WGS:JAAVVJ|G4P62_P032022"; orig_transcript_id "gnl|WGS:JAAVVJ|G4P62_T032022"; partial "true"; product "voltage-dependent T-type calcium channel subunit alpha-1I-like"; transcript_biotype "mRNA"; exon_number "19";
CM025013.1	Genbank	exon	44451158	44451336	.	+	.	gene_id "G4P62_019372"; transcript_id "gnl|WGS:JAAVVJ|G4P62_T032022"; locus_tag "G4P62_019372"; note "transcript variant X2"; orig_protein_id "gnl|WGS:JAAVVJ|G4P62_P032022"; orig_transcript_id "gnl|WGS:JAAVVJ|G4P62_T032022"; partial "true"; product "voltage-dependent T-type calcium channel subunit alpha-1I-like"; transcript_biotype "mRNA"; exon_number "20";
CM025013.1	Genbank	exon	44453799	44453925	.	+	.	gene_id "G4P62_019372"; transcript_id "gnl|WGS:JAAVVJ|G4P62_T032022"; locus_tag "G4P62_019372"; note "transcript variant X2"; orig_protein_id "gnl|WGS:JAAVVJ|G4P62_P032022"; orig_transcript_id "gnl|WGS:JAAVVJ|G4P62_T032022"; partial "true"; product "voltage-dependent T-type calcium channel subunit alpha-1I-like"; transcript_biotype "mRNA"; exon_number "21";
CM025013.1	Genbank	exon	44454591	44454716	.	+	.	gene_id "G4P62_019372"; transcript_id "gnl|WGS:JAAVVJ|G4P62_T032022"; locus_tag "G4P62_019372"; note "transcript variant X2"; orig_protein_id "gnl|WGS:JAAVVJ|G4P62_P032022"; orig_transcript_id "gnl|WGS:JAAVVJ|G4P62_T032022"; partial "true"; product "voltage-dependent T-type calcium channel subunit alpha-1I-like"; transcript_biotype "mRNA"; exon_number "22";
CM025013.1	Genbank	exon	44456241	44456330	.	+	.	gene_id "G4P62_019372"; transcript_id "gnl|WGS:JAAVVJ|G4P62_T032022"; locus_tag "G4P62_019372"; note "transcript variant X2"; orig_protein_id "gnl|WGS:JAAVVJ|G4P62_P032022"; orig_transcript_id "gnl|WGS:JAAVVJ|G4P62_T032022"; partial "true"; product "voltage-dependent T-type calcium channel subunit alpha-1I-like"; transcript_biotype "mRNA"; exon_number "23";
CM025013.1	Genbank	exon	44456468	44456660	.	+	.	gene_id "G4P62_019372"; transcript_id "gnl|WGS:JAAVVJ|G4P62_T032022"; locus_tag "G4P62_019372"; note "transcript variant X2"; orig_protein_id "gnl|WGS:JAAVVJ|G4P62_P032022"; orig_transcript_id "gnl|WGS:JAAVVJ|G4P62_T032022"; partial "true"; product "voltage-dependent T-type calcium channel subunit alpha-1I-like"; transcript_biotype "mRNA"; exon_number "24";
CM025013.1	Genbank	exon	44458065	44458216	.	+	.	gene_id "G4P62_019372"; transcript_id "gnl|WGS:JAAVVJ|G4P62_T032022"; locus_tag "G4P62_019372"; note "transcript variant X2"; orig_protein_id "gnl|WGS:JAAVVJ|G4P62_P032022"; orig_transcript_id "gnl|WGS:JAAVVJ|G4P62_T032022"; partial "true"; product "voltage-dependent T-type calcium channel subunit alpha-1I-like"; transcript_biotype "mRNA"; exon_number "25";
CM025013.1	Genbank	exon	44460377	44460486	.	+	.	gene_id "G4P62_019372"; transcript_id "gnl|WGS:JAAVVJ|G4P62_T032022"; locus_tag "G4P62_019372"; note "transcript variant X2"; orig_protein_id "gnl|WGS:JAAVVJ|G4P62_P032022"; orig_transcript_id "gnl|WGS:JAAVVJ|G4P62_T032022"; partial "true"; product "voltage-dependent T-type calcium channel subunit alpha-1I-like"; transcript_biotype "mRNA"; exon_number "26";
CM025013.1	Genbank	exon	44468526	44468659	.	+	.	gene_id "G4P62_019372"; transcript_id "gnl|WGS:JAAVVJ|G4P62_T032022"; locus_tag "G4P62_019372"; note "transcript variant X2"; orig_protein_id "gnl|WGS:JAAVVJ|G4P62_P032022"; orig_transcript_id "gnl|WGS:JAAVVJ|G4P62_T032022"; partial "true"; product "voltage-dependent T-type calcium channel subunit alpha-1I-like"; transcript_biotype "mRNA"; exon_number "27";
CM025013.1	Genbank	exon	44468899	44468969	.	+	.	gene_id "G4P62_019372"; transcript_id "gnl|WGS:JAAVVJ|G4P62_T032022"; locus_tag "G4P62_019372"; note "transcript variant X2"; orig_protein_id "gnl|WGS:JAAVVJ|G4P62_P032022"; orig_transcript_id "gnl|WGS:JAAVVJ|G4P62_T032022"; partial "true"; product "voltage-dependent T-type calcium channel subunit alpha-1I-like"; transcript_biotype "mRNA"; exon_number "28";
CM025013.1	Genbank	exon	44476755	44476833	.	+	.	gene_id "G4P62_019372"; transcript_id "gnl|WGS:JAAVVJ|G4P62_T032022"; locus_tag "G4P62_019372"; note "transcript variant X2"; orig_protein_id "gnl|WGS:JAAVVJ|G4P62_P032022"; orig_transcript_id "gnl|WGS:JAAVVJ|G4P62_T032022"; partial "true"; product "voltage-dependent T-type calcium channel subunit alpha-1I-like"; transcript_biotype "mRNA"; exon_number "29";
CM025013.1	Genbank	exon	44481558	44481679	.	+	.	gene_id "G4P62_019372"; transcript_id "gnl|WGS:JAAVVJ|G4P62_T032022"; locus_tag "G4P62_019372"; note "transcript variant X2"; orig_protein_id "gnl|WGS:JAAVVJ|G4P62_P032022"; orig_transcript_id "gnl|WGS:JAAVVJ|G4P62_T032022"; partial "true"; product "voltage-dependent T-type calcium channel subunit alpha-1I-like"; transcript_biotype "mRNA"; exon_number "30";
CM025013.1	Genbank	exon	44484830	44485285	.	+	.	gene_id "G4P62_019372"; transcript_id "gnl|WGS:JAAVVJ|G4P62_T032022"; locus_tag "G4P62_019372"; note "transcript variant X2"; orig_protein_id "gnl|WGS:JAAVVJ|G4P62_P032022"; orig_transcript_id "gnl|WGS:JAAVVJ|G4P62_T032022"; partial "true"; product "voltage-dependent T-type calcium channel subunit alpha-1I-like"; transcript_biotype "mRNA"; exon_number "31";
CM025013.1	Genbank	exon	44504108	44504257	.	+	.	gene_id "G4P62_019372"; transcript_id "gnl|WGS:JAAVVJ|G4P62_T032022"; locus_tag "G4P62_019372"; note "transcript variant X2"; orig_protein_id "gnl|WGS:JAAVVJ|G4P62_P032022"; orig_transcript_id "gnl|WGS:JAAVVJ|G4P62_T032022"; partial "true"; product "voltage-dependent T-type calcium channel subunit alpha-1I-like"; transcript_biotype "mRNA"; exon_number "32";
CM025013.1	Genbank	exon	44510140	44510274	.	+	.	gene_id "G4P62_019372"; transcript_id "gnl|WGS:JAAVVJ|G4P62_T032022"; locus_tag "G4P62_019372"; note "transcript variant X2"; orig_protein_id "gnl|WGS:JAAVVJ|G4P62_P032022"; orig_transcript_id "gnl|WGS:JAAVVJ|G4P62_T032022"; partial "true"; product "voltage-dependent T-type calcium channel subunit alpha-1I-like"; transcript_biotype "mRNA"; exon_number "33";
CM025013.1	Genbank	exon	44518113	44518329	.	+	.	gene_id "G4P62_019372"; transcript_id "gnl|WGS:JAAVVJ|G4P62_T032022"; locus_tag "G4P62_019372"; note "transcript variant X2"; orig_protein_id "gnl|WGS:JAAVVJ|G4P62_P032022"; orig_transcript_id "gnl|WGS:JAAVVJ|G4P62_T032022"; partial "true"; product "voltage-dependent T-type calcium channel subunit alpha-1I-like"; transcript_biotype "mRNA"; exon_number "34";
CM025013.1	Genbank	exon	44518486	44518730	.	+	.	gene_id "G4P62_019372"; transcript_id "gnl|WGS:JAAVVJ|G4P62_T032022"; locus_tag "G4P62_019372"; note "transcript variant X2"; orig_protein_id "gnl|WGS:JAAVVJ|G4P62_P032022"; orig_transcript_id "gnl|WGS:JAAVVJ|G4P62_T032022"; partial "true"; product "voltage-dependent T-type calcium channel subunit alpha-1I-like"; transcript_biotype "mRNA"; exon_number "35";
CM025013.1	Genbank	exon	44519450	44523465	.	+	.	gene_id "G4P62_019372"; transcript_id "gnl|WGS:JAAVVJ|G4P62_T032022"; locus_tag "G4P62_019372"; note "transcript variant X2"; orig_protein_id "gnl|WGS:JAAVVJ|G4P62_P032022"; orig_transcript_id "gnl|WGS:JAAVVJ|G4P62_T032022"; partial "true"; product "voltage-dependent T-type calcium channel subunit alpha-1I-like"; transcript_biotype "mRNA"; exon_number "36";
CM025013.1	Genbank	exon	44523555	44523786	.	+	.	gene_id "G4P62_019372"; transcript_id "gnl|WGS:JAAVVJ|G4P62_T032022"; locus_tag "G4P62_019372"; note "transcript variant X2"; orig_protein_id "gnl|WGS:JAAVVJ|G4P62_P032022"; orig_transcript_id "gnl|WGS:JAAVVJ|G4P62_T032022"; partial "true"; product "voltage-dependent T-type calcium channel subunit alpha-1I-like"; transcript_biotype "mRNA"; exon_number "37";
CM025013.1	Genbank	CDS	44263695	44263834	.	+	0	gene_id "G4P62_019372"; transcript_id "gnl|WGS:JAAVVJ|G4P62_T032022"; gbkey "CDS"; locus_tag "G4P62_019372"; orig_transcript_id "gnl|WGS:JAAVVJ|G4P62_T032022"; partial "true"; product "transcript variant X2"; protein_id "KAF7221461.1"; exon_number "1";
CM025013.1	Genbank	CDS	44354587	44354698	.	+	1	gene_id "G4P62_019372"; transcript_id "gnl|WGS:JAAVVJ|G4P62_T032022"; gbkey "CDS"; locus_tag "G4P62_019372"; orig_transcript_id "gnl|WGS:JAAVVJ|G4P62_T032022"; partial "true"; product "transcript variant X2"; protein_id "KAF7221461.1"; exon_number "2";
CM025013.1	Genbank	CDS	44378562	44378695	.	+	0	gene_id "G4P62_019372"; transcript_id "gnl|WGS:JAAVVJ|G4P62_T032022"; gbkey "CDS"; locus_tag "G4P62_019372"; orig_transcript_id "gnl|WGS:JAAVVJ|G4P62_T032022"; partial "true"; product "transcript variant X2"; protein_id "KAF7221461.1"; exon_number "3";
CM025013.1	Genbank	CDS	44392313	44392410	.	+	1	gene_id "G4P62_019372"; transcript_id "gnl|WGS:JAAVVJ|G4P62_T032022"; gbkey "CDS"; locus_tag "G4P62_019372"; orig_transcript_id "gnl|WGS:JAAVVJ|G4P62_T032022"; partial "true"; product "transcript variant X2"; protein_id "KAF7221461.1"; exon_number "4";
CM025013.1	Genbank	CDS	44398974	44399133	.	+	2	gene_id "G4P62_019372"; transcript_id "gnl|WGS:JAAVVJ|G4P62_T032022"; gbkey "CDS"; locus_tag "G4P62_019372"; orig_transcript_id "gnl|WGS:JAAVVJ|G4P62_T032022"; partial "true"; product "transcript variant X2"; protein_id "KAF7221461.1"; exon_number "5";
CM025013.1	Genbank	CDS	44411242	44411590	.	+	1	gene_id "G4P62_019372"; transcript_id "gnl|WGS:JAAVVJ|G4P62_T032022"; gbkey "CDS"; locus_tag "G4P62_019372"; orig_transcript_id "gnl|WGS:JAAVVJ|G4P62_T032022"; partial "true"; product "transcript variant X2"; protein_id "KAF7221461.1"; exon_number "6";
CM025013.1	Genbank	CDS	44411704	44411796	.	+	0	gene_id "G4P62_019372"; transcript_id "gnl|WGS:JAAVVJ|G4P62_T032022"; gbkey "CDS"; locus_tag "G4P62_019372"; orig_transcript_id "gnl|WGS:JAAVVJ|G4P62_T032022"; partial "true"; product "transcript variant X2"; protein_id "KAF7221461.1"; exon_number "7";
CM025013.1	Genbank	CDS	44419531	44419855	.	+	0	gene_id "G4P62_019372"; transcript_id "gnl|WGS:JAAVVJ|G4P62_T032022"; gbkey "CDS"; locus_tag "G4P62_019372"; orig_transcript_id "gnl|WGS:JAAVVJ|G4P62_T032022"; partial "true"; product "transcript variant X2"; protein_id "KAF7221461.1"; exon_number "8";
CM025013.1	Genbank	CDS	44421711	44422096	.	+	2	gene_id "G4P62_019372"; transcript_id "gnl|WGS:JAAVVJ|G4P62_T032022"; gbkey "CDS"; locus_tag "G4P62_019372"; orig_transcript_id "gnl|WGS:JAAVVJ|G4P62_T032022"; partial "true"; product "transcript variant X2"; protein_id "KAF7221461.1"; exon_number "9";
CM025013.1	Genbank	CDS	44437143	44437294	.	+	0	gene_id "G4P62_019372"; transcript_id "gnl|WGS:JAAVVJ|G4P62_T032022"; gbkey "CDS"; locus_tag "G4P62_019372"; orig_transcript_id "gnl|WGS:JAAVVJ|G4P62_T032022"; partial "true"; product "transcript variant X2"; protein_id "KAF7221461.1"; exon_number "10";
CM025013.1	Genbank	CDS	44437726	44437911	.	+	1	gene_id "G4P62_019372"; transcript_id "gnl|WGS:JAAVVJ|G4P62_T032022"; gbkey "CDS"; locus_tag "G4P62_019372"; orig_transcript_id "gnl|WGS:JAAVVJ|G4P62_T032022"; partial "true"; product "transcript variant X2"; protein_id "KAF7221461.1"; exon_number "11";
CM025013.1	Genbank	CDS	44440797	44440914	.	+	1	gene_id "G4P62_019372"; transcript_id "gnl|WGS:JAAVVJ|G4P62_T032022"; gbkey "CDS"; locus_tag "G4P62_019372"; orig_transcript_id "gnl|WGS:JAAVVJ|G4P62_T032022"; partial "true"; product "transcript variant X2"; protein_id "KAF7221461.1"; exon_number "12";
CM025013.1	Genbank	CDS	44441009	44441164	.	+	0	gene_id "G4P62_019372"; transcript_id "gnl|WGS:JAAVVJ|G4P62_T032022"; gbkey "CDS"; locus_tag "G4P62_019372"; orig_transcript_id "gnl|WGS:JAAVVJ|G4P62_T032022"; partial "true"; product "transcript variant X2"; protein_id "KAF7221461.1"; exon_number "13";
CM025013.1	Genbank	CDS	44441448	44441538	.	+	0	gene_id "G4P62_019372"; transcript_id "gnl|WGS:JAAVVJ|G4P62_T032022"; gbkey "CDS"; locus_tag "G4P62_019372"; orig_transcript_id "gnl|WGS:JAAVVJ|G4P62_T032022"; partial "true"; product "transcript variant X2"; protein_id "KAF7221461.1"; exon_number "14";
CM025013.1	Genbank	CDS	44442412	44442566	.	+	2	gene_id "G4P62_019372"; transcript_id "gnl|WGS:JAAVVJ|G4P62_T032022"; gbkey "CDS"; locus_tag "G4P62_019372"; orig_transcript_id "gnl|WGS:JAAVVJ|G4P62_T032022"; partial "true"; product "transcript variant X2"; protein_id "KAF7221461.1"; exon_number "15";
CM025013.1	Genbank	CDS	44443783	44444439	.	+	0	gene_id "G4P62_019372"; transcript_id "gnl|WGS:JAAVVJ|G4P62_T032022"; gbkey "CDS"; locus_tag "G4P62_019372"; orig_transcript_id "gnl|WGS:JAAVVJ|G4P62_T032022"; partial "true"; product "transcript variant X2"; protein_id "KAF7221461.1"; exon_number "16";
CM025013.1	Genbank	CDS	44444746	44444846	.	+	0	gene_id "G4P62_019372"; transcript_id "gnl|WGS:JAAVVJ|G4P62_T032022"; gbkey "CDS"; locus_tag "G4P62_019372"; orig_transcript_id "gnl|WGS:JAAVVJ|G4P62_T032022"; partial "true"; product "transcript variant X2"; protein_id "KAF7221461.1"; exon_number "17";
CM025013.1	Genbank	CDS	44449426	44449549	.	+	1	gene_id "G4P62_019372"; transcript_id "gnl|WGS:JAAVVJ|G4P62_T032022"; gbkey "CDS"; locus_tag "G4P62_019372"; orig_transcript_id "gnl|WGS:JAAVVJ|G4P62_T032022"; partial "true"; product "transcript variant X2"; protein_id "KAF7221461.1"; exon_number "18";
CM025013.1	Genbank	CDS	44449731	44449799	.	+	0	gene_id "G4P62_019372"; transcript_id "gnl|WGS:JAAVVJ|G4P62_T032022"; gbkey "CDS"; locus_tag "G4P62_019372"; orig_transcript_id "gnl|WGS:JAAVVJ|G4P62_T032022"; partial "true"; product "transcript variant X2"; protein_id "KAF7221461.1"; exon_number "19";
CM025013.1	Genbank	CDS	44451158	44451336	.	+	0	gene_id "G4P62_019372"; transcript_id "gnl|WGS:JAAVVJ|G4P62_T032022"; gbkey "CDS"; locus_tag "G4P62_019372"; orig_transcript_id "gnl|WGS:JAAVVJ|G4P62_T032022"; partial "true"; product "transcript variant X2"; protein_id "KAF7221461.1"; exon_number "20";
CM025013.1	Genbank	CDS	44453799	44453925	.	+	1	gene_id "G4P62_019372"; transcript_id "gnl|WGS:JAAVVJ|G4P62_T032022"; gbkey "CDS"; locus_tag "G4P62_019372"; orig_transcript_id "gnl|WGS:JAAVVJ|G4P62_T032022"; partial "true"; product "transcript variant X2"; protein_id "KAF7221461.1"; exon_number "21";
CM025013.1	Genbank	CDS	44454591	44454716	.	+	0	gene_id "G4P62_019372"; transcript_id "gnl|WGS:JAAVVJ|G4P62_T032022"; gbkey "CDS"; locus_tag "G4P62_019372"; orig_transcript_id "gnl|WGS:JAAVVJ|G4P62_T032022"; partial "true"; product "transcript variant X2"; protein_id "KAF7221461.1"; exon_number "22";
CM025013.1	Genbank	CDS	44456241	44456330	.	+	0	gene_id "G4P62_019372"; transcript_id "gnl|WGS:JAAVVJ|G4P62_T032022"; gbkey "CDS"; locus_tag "G4P62_019372"; orig_transcript_id "gnl|WGS:JAAVVJ|G4P62_T032022"; partial "true"; product "transcript variant X2"; protein_id "KAF7221461.1"; exon_number "23";
CM025013.1	Genbank	CDS	44456468	44456660	.	+	0	gene_id "G4P62_019372"; transcript_id "gnl|WGS:JAAVVJ|G4P62_T032022"; gbkey "CDS"; locus_tag "G4P62_019372"; orig_transcript_id "gnl|WGS:JAAVVJ|G4P62_T032022"; partial "true"; product "transcript variant X2"; protein_id "KAF7221461.1"; exon_number "24";
CM025013.1	Genbank	CDS	44458065	44458216	.	+	2	gene_id "G4P62_019372"; transcript_id "gnl|WGS:JAAVVJ|G4P62_T032022"; gbkey "CDS"; locus_tag "G4P62_019372"; orig_transcript_id "gnl|WGS:JAAVVJ|G4P62_T032022"; partial "true"; product "transcript variant X2"; protein_id "KAF7221461.1"; exon_number "25";
CM025013.1	Genbank	CDS	44460377	44460486	.	+	0	gene_id "G4P62_019372"; transcript_id "gnl|WGS:JAAVVJ|G4P62_T032022"; gbkey "CDS"; locus_tag "G4P62_019372"; orig_transcript_id "gnl|WGS:JAAVVJ|G4P62_T032022"; partial "true"; product "transcript variant X2"; protein_id "KAF7221461.1"; exon_number "26";
CM025013.1	Genbank	CDS	44468526	44468659	.	+	1	gene_id "G4P62_019372"; transcript_id "gnl|WGS:JAAVVJ|G4P62_T032022"; gbkey "CDS"; locus_tag "G4P62_019372"; orig_transcript_id "gnl|WGS:JAAVVJ|G4P62_T032022"; partial "true"; product "transcript variant X2"; protein_id "KAF7221461.1"; exon_number "27";
CM025013.1	Genbank	CDS	44468899	44468969	.	+	2	gene_id "G4P62_019372"; transcript_id "gnl|WGS:JAAVVJ|G4P62_T032022"; gbkey "CDS"; locus_tag "G4P62_019372"; orig_transcript_id "gnl|WGS:JAAVVJ|G4P62_T032022"; partial "true"; product "transcript variant X2"; protein_id "KAF7221461.1"; exon_number "28";
CM025013.1	Genbank	CDS	44476755	44476833	.	+	0	gene_id "G4P62_019372"; transcript_id "gnl|WGS:JAAVVJ|G4P62_T032022"; gbkey "CDS"; locus_tag "G4P62_019372"; orig_transcript_id "gnl|WGS:JAAVVJ|G4P62_T032022"; partial "true"; product "transcript variant X2"; protein_id "KAF7221461.1"; exon_number "29";
CM025013.1	Genbank	CDS	44481558	44481679	.	+	2	gene_id "G4P62_019372"; transcript_id "gnl|WGS:JAAVVJ|G4P62_T032022"; gbkey "CDS"; locus_tag "G4P62_019372"; orig_transcript_id "gnl|WGS:JAAVVJ|G4P62_T032022"; partial "true"; product "transcript variant X2"; protein_id "KAF7221461.1"; exon_number "30";
CM025013.1	Genbank	CDS	44484830	44485285	.	+	0	gene_id "G4P62_019372"; transcript_id "gnl|WGS:JAAVVJ|G4P62_T032022"; gbkey "CDS"; locus_tag "G4P62_019372"; orig_transcript_id "gnl|WGS:JAAVVJ|G4P62_T032022"; partial "true"; product "transcript variant X2"; protein_id "KAF7221461.1"; exon_number "31";
CM025013.1	Genbank	CDS	44504108	44504257	.	+	0	gene_id "G4P62_019372"; transcript_id "gnl|WGS:JAAVVJ|G4P62_T032022"; gbkey "CDS"; locus_tag "G4P62_019372"; orig_transcript_id "gnl|WGS:JAAVVJ|G4P62_T032022"; partial "true"; product "transcript variant X2"; protein_id "KAF7221461.1"; exon_number "32";
CM025013.1	Genbank	CDS	44510140	44510274	.	+	0	gene_id "G4P62_019372"; transcript_id "gnl|WGS:JAAVVJ|G4P62_T032022"; gbkey "CDS"; locus_tag "G4P62_019372"; orig_transcript_id "gnl|WGS:JAAVVJ|G4P62_T032022"; partial "true"; product "transcript variant X2"; protein_id "KAF7221461.1"; exon_number "33";
CM025013.1	Genbank	CDS	44518113	44518329	.	+	0	gene_id "G4P62_019372"; transcript_id "gnl|WGS:JAAVVJ|G4P62_T032022"; gbkey "CDS"; locus_tag "G4P62_019372"; orig_transcript_id "gnl|WGS:JAAVVJ|G4P62_T032022"; partial "true"; product "transcript variant X2"; protein_id "KAF7221461.1"; exon_number "34";
CM025013.1	Genbank	CDS	44518486	44518730	.	+	2	gene_id "G4P62_019372"; transcript_id "gnl|WGS:JAAVVJ|G4P62_T032022"; gbkey "CDS"; locus_tag "G4P62_019372"; orig_transcript_id "gnl|WGS:JAAVVJ|G4P62_T032022"; partial "true"; product "transcript variant X2"; protein_id "KAF7221461.1"; exon_number "35";
CM025013.1	Genbank	CDS	44519450	44520172	.	+	0	gene_id "G4P62_019372"; transcript_id "gnl|WGS:JAAVVJ|G4P62_T032022"; gbkey "CDS"; locus_tag "G4P62_019372"; orig_transcript_id "gnl|WGS:JAAVVJ|G4P62_T032022"; partial "true"; product "transcript variant X2"; protein_id "KAF7221461.1"; exon_number "36";
CM025013.1	Genbank	start_codon	44263695	44263697	.	+	0	gene_id "G4P62_019372"; transcript_id "gnl|WGS:JAAVVJ|G4P62_T032022"; gbkey "CDS"; locus_tag "G4P62_019372"; orig_transcript_id "gnl|WGS:JAAVVJ|G4P62_T032022"; partial "true"; product "transcript variant X2"; protein_id "KAF7221461.1"; exon_number "1";
CM025013.1	Genbank	stop_codon	44520173	44520175	.	+	0	gene_id "G4P62_019372"; transcript_id "gnl|WGS:JAAVVJ|G4P62_T032022"; gbkey "CDS"; locus_tag "G4P62_019372"; orig_transcript_id "gnl|WGS:JAAVVJ|G4P62_T032022"; partial "true"; product "transcript variant X2"; protein_id "KAF7221461.1"; exon_number "36";
CM025013.1	Genbank	transcript	44263695	44523786	.	+	.	gene_id "G4P62_019372"; transcript_id "gnl|WGS:JAAVVJ|G4P62_T032023"; gbkey "mRNA"; locus_tag "G4P62_019372"; note "transcript variant X3"; orig_protein_id "gnl|WGS:JAAVVJ|G4P62_P032023"; orig_transcript_id "gnl|WGS:JAAVVJ|G4P62_T032023"; partial "true"; product "voltage-dependent T-type calcium channel subunit alpha-1I-like"; transcript_biotype "mRNA";
CM025013.1	Genbank	exon	44263695	44263834	.	+	.	gene_id "G4P62_019372"; transcript_id "gnl|WGS:JAAVVJ|G4P62_T032023"; locus_tag "G4P62_019372"; note "transcript variant X3"; orig_protein_id "gnl|WGS:JAAVVJ|G4P62_P032023"; orig_transcript_id "gnl|WGS:JAAVVJ|G4P62_T032023"; partial "true"; product "voltage-dependent T-type calcium channel subunit alpha-1I-like"; transcript_biotype "mRNA"; exon_number "1";
CM025013.1	Genbank	exon	44354587	44354698	.	+	.	gene_id "G4P62_019372"; transcript_id "gnl|WGS:JAAVVJ|G4P62_T032023"; locus_tag "G4P62_019372"; note "transcript variant X3"; orig_protein_id "gnl|WGS:JAAVVJ|G4P62_P032023"; orig_transcript_id "gnl|WGS:JAAVVJ|G4P62_T032023"; partial "true"; product "voltage-dependent T-type calcium channel subunit alpha-1I-like"; transcript_biotype "mRNA"; exon_number "2";
CM025013.1	Genbank	exon	44378562	44378695	.	+	.	gene_id "G4P62_019372"; transcript_id "gnl|WGS:JAAVVJ|G4P62_T032023"; locus_tag "G4P62_019372"; note "transcript variant X3"; orig_protein_id "gnl|WGS:JAAVVJ|G4P62_P032023"; orig_transcript_id "gnl|WGS:JAAVVJ|G4P62_T032023"; partial "true"; product "voltage-dependent T-type calcium channel subunit alpha-1I-like"; transcript_biotype "mRNA"; exon_number "3";
CM025013.1	Genbank	exon	44392313	44392410	.	+	.	gene_id "G4P62_019372"; transcript_id "gnl|WGS:JAAVVJ|G4P62_T032023"; locus_tag "G4P62_019372"; note "transcript variant X3"; orig_protein_id "gnl|WGS:JAAVVJ|G4P62_P032023"; orig_transcript_id "gnl|WGS:JAAVVJ|G4P62_T032023"; partial "true"; product "voltage-dependent T-type calcium channel subunit alpha-1I-like"; transcript_biotype "mRNA"; exon_number "4";
CM025013.1	Genbank	exon	44398974	44399133	.	+	.	gene_id "G4P62_019372"; transcript_id "gnl|WGS:JAAVVJ|G4P62_T032023"; locus_tag "G4P62_019372"; note "transcript variant X3"; orig_protein_id "gnl|WGS:JAAVVJ|G4P62_P032023"; orig_transcript_id "gnl|WGS:JAAVVJ|G4P62_T032023"; partial "true"; product "voltage-dependent T-type calcium channel subunit alpha-1I-like"; transcript_biotype "mRNA"; exon_number "5";
CM025013.1	Genbank	exon	44411242	44411590	.	+	.	gene_id "G4P62_019372"; transcript_id "gnl|WGS:JAAVVJ|G4P62_T032023"; locus_tag "G4P62_019372"; note "transcript variant X3"; orig_protein_id "gnl|WGS:JAAVVJ|G4P62_P032023"; orig_transcript_id "gnl|WGS:JAAVVJ|G4P62_T032023"; partial "true"; product "voltage-dependent T-type calcium channel subunit alpha-1I-like"; transcript_biotype "mRNA"; exon_number "6";
CM025013.1	Genbank	exon	44411704	44411796	.	+	.	gene_id "G4P62_019372"; transcript_id "gnl|WGS:JAAVVJ|G4P62_T032023"; locus_tag "G4P62_019372"; note "transcript variant X3"; orig_protein_id "gnl|WGS:JAAVVJ|G4P62_P032023"; orig_transcript_id "gnl|WGS:JAAVVJ|G4P62_T032023"; partial "true"; product "voltage-dependent T-type calcium channel subunit alpha-1I-like"; transcript_biotype "mRNA"; exon_number "7";
CM025013.1	Genbank	exon	44419531	44419855	.	+	.	gene_id "G4P62_019372"; transcript_id "gnl|WGS:JAAVVJ|G4P62_T032023"; locus_tag "G4P62_019372"; note "transcript variant X3"; orig_protein_id "gnl|WGS:JAAVVJ|G4P62_P032023"; orig_transcript_id "gnl|WGS:JAAVVJ|G4P62_T032023"; partial "true"; product "voltage-dependent T-type calcium channel subunit alpha-1I-like"; transcript_biotype "mRNA"; exon_number "8";
CM025013.1	Genbank	exon	44421711	44422096	.	+	.	gene_id "G4P62_019372"; transcript_id "gnl|WGS:JAAVVJ|G4P62_T032023"; locus_tag "G4P62_019372"; note "transcript variant X3"; orig_protein_id "gnl|WGS:JAAVVJ|G4P62_P032023"; orig_transcript_id "gnl|WGS:JAAVVJ|G4P62_T032023"; partial "true"; product "voltage-dependent T-type calcium channel subunit alpha-1I-like"; transcript_biotype "mRNA"; exon_number "9";
CM025013.1	Genbank	exon	44437143	44437294	.	+	.	gene_id "G4P62_019372"; transcript_id "gnl|WGS:JAAVVJ|G4P62_T032023"; locus_tag "G4P62_019372"; note "transcript variant X3"; orig_protein_id "gnl|WGS:JAAVVJ|G4P62_P032023"; orig_transcript_id "gnl|WGS:JAAVVJ|G4P62_T032023"; partial "true"; product "voltage-dependent T-type calcium channel subunit alpha-1I-like"; transcript_biotype "mRNA"; exon_number "10";
CM025013.1	Genbank	exon	44437726	44437911	.	+	.	gene_id "G4P62_019372"; transcript_id "gnl|WGS:JAAVVJ|G4P62_T032023"; locus_tag "G4P62_019372"; note "transcript variant X3"; orig_protein_id "gnl|WGS:JAAVVJ|G4P62_P032023"; orig_transcript_id "gnl|WGS:JAAVVJ|G4P62_T032023"; partial "true"; product "voltage-dependent T-type calcium channel subunit alpha-1I-like"; transcript_biotype "mRNA"; exon_number "11";
CM025013.1	Genbank	exon	44440797	44440914	.	+	.	gene_id "G4P62_019372"; transcript_id "gnl|WGS:JAAVVJ|G4P62_T032023"; locus_tag "G4P62_019372"; note "transcript variant X3"; orig_protein_id "gnl|WGS:JAAVVJ|G4P62_P032023"; orig_transcript_id "gnl|WGS:JAAVVJ|G4P62_T032023"; partial "true"; product "voltage-dependent T-type calcium channel subunit alpha-1I-like"; transcript_biotype "mRNA"; exon_number "12";
CM025013.1	Genbank	exon	44441009	44441164	.	+	.	gene_id "G4P62_019372"; transcript_id "gnl|WGS:JAAVVJ|G4P62_T032023"; locus_tag "G4P62_019372"; note "transcript variant X3"; orig_protein_id "gnl|WGS:JAAVVJ|G4P62_P032023"; orig_transcript_id "gnl|WGS:JAAVVJ|G4P62_T032023"; partial "true"; product "voltage-dependent T-type calcium channel subunit alpha-1I-like"; transcript_biotype "mRNA"; exon_number "13";
CM025013.1	Genbank	exon	44441448	44441538	.	+	.	gene_id "G4P62_019372"; transcript_id "gnl|WGS:JAAVVJ|G4P62_T032023"; locus_tag "G4P62_019372"; note "transcript variant X3"; orig_protein_id "gnl|WGS:JAAVVJ|G4P62_P032023"; orig_transcript_id "gnl|WGS:JAAVVJ|G4P62_T032023"; partial "true"; product "voltage-dependent T-type calcium channel subunit alpha-1I-like"; transcript_biotype "mRNA"; exon_number "14";
CM025013.1	Genbank	exon	44442412	44442566	.	+	.	gene_id "G4P62_019372"; transcript_id "gnl|WGS:JAAVVJ|G4P62_T032023"; locus_tag "G4P62_019372"; note "transcript variant X3"; orig_protein_id "gnl|WGS:JAAVVJ|G4P62_P032023"; orig_transcript_id "gnl|WGS:JAAVVJ|G4P62_T032023"; partial "true"; product "voltage-dependent T-type calcium channel subunit alpha-1I-like"; transcript_biotype "mRNA"; exon_number "15";
CM025013.1	Genbank	exon	44443783	44444439	.	+	.	gene_id "G4P62_019372"; transcript_id "gnl|WGS:JAAVVJ|G4P62_T032023"; locus_tag "G4P62_019372"; note "transcript variant X3"; orig_protein_id "gnl|WGS:JAAVVJ|G4P62_P032023"; orig_transcript_id "gnl|WGS:JAAVVJ|G4P62_T032023"; partial "true"; product "voltage-dependent T-type calcium channel subunit alpha-1I-like"; transcript_biotype "mRNA"; exon_number "16";
CM025013.1	Genbank	exon	44444746	44444846	.	+	.	gene_id "G4P62_019372"; transcript_id "gnl|WGS:JAAVVJ|G4P62_T032023"; locus_tag "G4P62_019372"; note "transcript variant X3"; orig_protein_id "gnl|WGS:JAAVVJ|G4P62_P032023"; orig_transcript_id "gnl|WGS:JAAVVJ|G4P62_T032023"; partial "true"; product "voltage-dependent T-type calcium channel subunit alpha-1I-like"; transcript_biotype "mRNA"; exon_number "17";
CM025013.1	Genbank	exon	44449426	44449549	.	+	.	gene_id "G4P62_019372"; transcript_id "gnl|WGS:JAAVVJ|G4P62_T032023"; locus_tag "G4P62_019372"; note "transcript variant X3"; orig_protein_id "gnl|WGS:JAAVVJ|G4P62_P032023"; orig_transcript_id "gnl|WGS:JAAVVJ|G4P62_T032023"; partial "true"; product "voltage-dependent T-type calcium channel subunit alpha-1I-like"; transcript_biotype "mRNA"; exon_number "18";
CM025013.1	Genbank	exon	44449731	44449799	.	+	.	gene_id "G4P62_019372"; transcript_id "gnl|WGS:JAAVVJ|G4P62_T032023"; locus_tag "G4P62_019372"; note "transcript variant X3"; orig_protein_id "gnl|WGS:JAAVVJ|G4P62_P032023"; orig_transcript_id "gnl|WGS:JAAVVJ|G4P62_T032023"; partial "true"; product "voltage-dependent T-type calcium channel subunit alpha-1I-like"; transcript_biotype "mRNA"; exon_number "19";
CM025013.1	Genbank	exon	44451158	44451336	.	+	.	gene_id "G4P62_019372"; transcript_id "gnl|WGS:JAAVVJ|G4P62_T032023"; locus_tag "G4P62_019372"; note "transcript variant X3"; orig_protein_id "gnl|WGS:JAAVVJ|G4P62_P032023"; orig_transcript_id "gnl|WGS:JAAVVJ|G4P62_T032023"; partial "true"; product "voltage-dependent T-type calcium channel subunit alpha-1I-like"; transcript_biotype "mRNA"; exon_number "20";
CM025013.1	Genbank	exon	44453799	44453925	.	+	.	gene_id "G4P62_019372"; transcript_id "gnl|WGS:JAAVVJ|G4P62_T032023"; locus_tag "G4P62_019372"; note "transcript variant X3"; orig_protein_id "gnl|WGS:JAAVVJ|G4P62_P032023"; orig_transcript_id "gnl|WGS:JAAVVJ|G4P62_T032023"; partial "true"; product "voltage-dependent T-type calcium channel subunit alpha-1I-like"; transcript_biotype "mRNA"; exon_number "21";
CM025013.1	Genbank	exon	44454591	44454716	.	+	.	gene_id "G4P62_019372"; transcript_id "gnl|WGS:JAAVVJ|G4P62_T032023"; locus_tag "G4P62_019372"; note "transcript variant X3"; orig_protein_id "gnl|WGS:JAAVVJ|G4P62_P032023"; orig_transcript_id "gnl|WGS:JAAVVJ|G4P62_T032023"; partial "true"; product "voltage-dependent T-type calcium channel subunit alpha-1I-like"; transcript_biotype "mRNA"; exon_number "22";
CM025013.1	Genbank	exon	44456241	44456330	.	+	.	gene_id "G4P62_019372"; transcript_id "gnl|WGS:JAAVVJ|G4P62_T032023"; locus_tag "G4P62_019372"; note "transcript variant X3"; orig_protein_id "gnl|WGS:JAAVVJ|G4P62_P032023"; orig_transcript_id "gnl|WGS:JAAVVJ|G4P62_T032023"; partial "true"; product "voltage-dependent T-type calcium channel subunit alpha-1I-like"; transcript_biotype "mRNA"; exon_number "23";
CM025013.1	Genbank	exon	44456468	44456660	.	+	.	gene_id "G4P62_019372"; transcript_id "gnl|WGS:JAAVVJ|G4P62_T032023"; locus_tag "G4P62_019372"; note "transcript variant X3"; orig_protein_id "gnl|WGS:JAAVVJ|G4P62_P032023"; orig_transcript_id "gnl|WGS:JAAVVJ|G4P62_T032023"; partial "true"; product "voltage-dependent T-type calcium channel subunit alpha-1I-like"; transcript_biotype "mRNA"; exon_number "24";
CM025013.1	Genbank	exon	44458065	44458216	.	+	.	gene_id "G4P62_019372"; transcript_id "gnl|WGS:JAAVVJ|G4P62_T032023"; locus_tag "G4P62_019372"; note "transcript variant X3"; orig_protein_id "gnl|WGS:JAAVVJ|G4P62_P032023"; orig_transcript_id "gnl|WGS:JAAVVJ|G4P62_T032023"; partial "true"; product "voltage-dependent T-type calcium channel subunit alpha-1I-like"; transcript_biotype "mRNA"; exon_number "25";
CM025013.1	Genbank	exon	44460377	44460486	.	+	.	gene_id "G4P62_019372"; transcript_id "gnl|WGS:JAAVVJ|G4P62_T032023"; locus_tag "G4P62_019372"; note "transcript variant X3"; orig_protein_id "gnl|WGS:JAAVVJ|G4P62_P032023"; orig_transcript_id "gnl|WGS:JAAVVJ|G4P62_T032023"; partial "true"; product "voltage-dependent T-type calcium channel subunit alpha-1I-like"; transcript_biotype "mRNA"; exon_number "26";
CM025013.1	Genbank	exon	44468526	44468659	.	+	.	gene_id "G4P62_019372"; transcript_id "gnl|WGS:JAAVVJ|G4P62_T032023"; locus_tag "G4P62_019372"; note "transcript variant X3"; orig_protein_id "gnl|WGS:JAAVVJ|G4P62_P032023"; orig_transcript_id "gnl|WGS:JAAVVJ|G4P62_T032023"; partial "true"; product "voltage-dependent T-type calcium channel subunit alpha-1I-like"; transcript_biotype "mRNA"; exon_number "27";
CM025013.1	Genbank	exon	44468899	44468969	.	+	.	gene_id "G4P62_019372"; transcript_id "gnl|WGS:JAAVVJ|G4P62_T032023"; locus_tag "G4P62_019372"; note "transcript variant X3"; orig_protein_id "gnl|WGS:JAAVVJ|G4P62_P032023"; orig_transcript_id "gnl|WGS:JAAVVJ|G4P62_T032023"; partial "true"; product "voltage-dependent T-type calcium channel subunit alpha-1I-like"; transcript_biotype "mRNA"; exon_number "28";
CM025013.1	Genbank	exon	44476755	44476833	.	+	.	gene_id "G4P62_019372"; transcript_id "gnl|WGS:JAAVVJ|G4P62_T032023"; locus_tag "G4P62_019372"; note "transcript variant X3"; orig_protein_id "gnl|WGS:JAAVVJ|G4P62_P032023"; orig_transcript_id "gnl|WGS:JAAVVJ|G4P62_T032023"; partial "true"; product "voltage-dependent T-type calcium channel subunit alpha-1I-like"; transcript_biotype "mRNA"; exon_number "29";
CM025013.1	Genbank	exon	44481558	44481679	.	+	.	gene_id "G4P62_019372"; transcript_id "gnl|WGS:JAAVVJ|G4P62_T032023"; locus_tag "G4P62_019372"; note "transcript variant X3"; orig_protein_id "gnl|WGS:JAAVVJ|G4P62_P032023"; orig_transcript_id "gnl|WGS:JAAVVJ|G4P62_T032023"; partial "true"; product "voltage-dependent T-type calcium channel subunit alpha-1I-like"; transcript_biotype "mRNA"; exon_number "30";
CM025013.1	Genbank	exon	44484830	44485285	.	+	.	gene_id "G4P62_019372"; transcript_id "gnl|WGS:JAAVVJ|G4P62_T032023"; locus_tag "G4P62_019372"; note "transcript variant X3"; orig_protein_id "gnl|WGS:JAAVVJ|G4P62_P032023"; orig_transcript_id "gnl|WGS:JAAVVJ|G4P62_T032023"; partial "true"; product "voltage-dependent T-type calcium channel subunit alpha-1I-like"; transcript_biotype "mRNA"; exon_number "31";
CM025013.1	Genbank	exon	44504108	44504257	.	+	.	gene_id "G4P62_019372"; transcript_id "gnl|WGS:JAAVVJ|G4P62_T032023"; locus_tag "G4P62_019372"; note "transcript variant X3"; orig_protein_id "gnl|WGS:JAAVVJ|G4P62_P032023"; orig_transcript_id "gnl|WGS:JAAVVJ|G4P62_T032023"; partial "true"; product "voltage-dependent T-type calcium channel subunit alpha-1I-like"; transcript_biotype "mRNA"; exon_number "32";
CM025013.1	Genbank	exon	44518113	44518329	.	+	.	gene_id "G4P62_019372"; transcript_id "gnl|WGS:JAAVVJ|G4P62_T032023"; locus_tag "G4P62_019372"; note "transcript variant X3"; orig_protein_id "gnl|WGS:JAAVVJ|G4P62_P032023"; orig_transcript_id "gnl|WGS:JAAVVJ|G4P62_T032023"; partial "true"; product "voltage-dependent T-type calcium channel subunit alpha-1I-like"; transcript_biotype "mRNA"; exon_number "33";
CM025013.1	Genbank	exon	44518486	44518730	.	+	.	gene_id "G4P62_019372"; transcript_id "gnl|WGS:JAAVVJ|G4P62_T032023"; locus_tag "G4P62_019372"; note "transcript variant X3"; orig_protein_id "gnl|WGS:JAAVVJ|G4P62_P032023"; orig_transcript_id "gnl|WGS:JAAVVJ|G4P62_T032023"; partial "true"; product "voltage-dependent T-type calcium channel subunit alpha-1I-like"; transcript_biotype "mRNA"; exon_number "34";
CM025013.1	Genbank	exon	44519450	44523465	.	+	.	gene_id "G4P62_019372"; transcript_id "gnl|WGS:JAAVVJ|G4P62_T032023"; locus_tag "G4P62_019372"; note "transcript variant X3"; orig_protein_id "gnl|WGS:JAAVVJ|G4P62_P032023"; orig_transcript_id "gnl|WGS:JAAVVJ|G4P62_T032023"; partial "true"; product "voltage-dependent T-type calcium channel subunit alpha-1I-like"; transcript_biotype "mRNA"; exon_number "35";
CM025013.1	Genbank	exon	44523555	44523786	.	+	.	gene_id "G4P62_019372"; transcript_id "gnl|WGS:JAAVVJ|G4P62_T032023"; locus_tag "G4P62_019372"; note "transcript variant X3"; orig_protein_id "gnl|WGS:JAAVVJ|G4P62_P032023"; orig_transcript_id "gnl|WGS:JAAVVJ|G4P62_T032023"; partial "true"; product "voltage-dependent T-type calcium channel subunit alpha-1I-like"; transcript_biotype "mRNA"; exon_number "36";
CM025013.1	Genbank	CDS	44263695	44263834	.	+	0	gene_id "G4P62_019372"; transcript_id "gnl|WGS:JAAVVJ|G4P62_T032023"; gbkey "CDS"; locus_tag "G4P62_019372"; orig_transcript_id "gnl|WGS:JAAVVJ|G4P62_T032023"; partial "true"; product "transcript variant X3"; protein_id "KAF7221462.1"; exon_number "1";
CM025013.1	Genbank	CDS	44354587	44354698	.	+	1	gene_id "G4P62_019372"; transcript_id "gnl|WGS:JAAVVJ|G4P62_T032023"; gbkey "CDS"; locus_tag "G4P62_019372"; orig_transcript_id "gnl|WGS:JAAVVJ|G4P62_T032023"; partial "true"; product "transcript variant X3"; protein_id "KAF7221462.1"; exon_number "2";
CM025013.1	Genbank	CDS	44378562	44378695	.	+	0	gene_id "G4P62_019372"; transcript_id "gnl|WGS:JAAVVJ|G4P62_T032023"; gbkey "CDS"; locus_tag "G4P62_019372"; orig_transcript_id "gnl|WGS:JAAVVJ|G4P62_T032023"; partial "true"; product "transcript variant X3"; protein_id "KAF7221462.1"; exon_number "3";
CM025013.1	Genbank	CDS	44392313	44392410	.	+	1	gene_id "G4P62_019372"; transcript_id "gnl|WGS:JAAVVJ|G4P62_T032023"; gbkey "CDS"; locus_tag "G4P62_019372"; orig_transcript_id "gnl|WGS:JAAVVJ|G4P62_T032023"; partial "true"; product "transcript variant X3"; protein_id "KAF7221462.1"; exon_number "4";
CM025013.1	Genbank	CDS	44398974	44399133	.	+	2	gene_id "G4P62_019372"; transcript_id "gnl|WGS:JAAVVJ|G4P62_T032023"; gbkey "CDS"; locus_tag "G4P62_019372"; orig_transcript_id "gnl|WGS:JAAVVJ|G4P62_T032023"; partial "true"; product "transcript variant X3"; protein_id "KAF7221462.1"; exon_number "5";
CM025013.1	Genbank	CDS	44411242	44411590	.	+	1	gene_id "G4P62_019372"; transcript_id "gnl|WGS:JAAVVJ|G4P62_T032023"; gbkey "CDS"; locus_tag "G4P62_019372"; orig_transcript_id "gnl|WGS:JAAVVJ|G4P62_T032023"; partial "true"; product "transcript variant X3"; protein_id "KAF7221462.1"; exon_number "6";
CM025013.1	Genbank	CDS	44411704	44411796	.	+	0	gene_id "G4P62_019372"; transcript_id "gnl|WGS:JAAVVJ|G4P62_T032023"; gbkey "CDS"; locus_tag "G4P62_019372"; orig_transcript_id "gnl|WGS:JAAVVJ|G4P62_T032023"; partial "true"; product "transcript variant X3"; protein_id "KAF7221462.1"; exon_number "7";
CM025013.1	Genbank	CDS	44419531	44419855	.	+	0	gene_id "G4P62_019372"; transcript_id "gnl|WGS:JAAVVJ|G4P62_T032023"; gbkey "CDS"; locus_tag "G4P62_019372"; orig_transcript_id "gnl|WGS:JAAVVJ|G4P62_T032023"; partial "true"; product "transcript variant X3"; protein_id "KAF7221462.1"; exon_number "8";
CM025013.1	Genbank	CDS	44421711	44422096	.	+	2	gene_id "G4P62_019372"; transcript_id "gnl|WGS:JAAVVJ|G4P62_T032023"; gbkey "CDS"; locus_tag "G4P62_019372"; orig_transcript_id "gnl|WGS:JAAVVJ|G4P62_T032023"; partial "true"; product "transcript variant X3"; protein_id "KAF7221462.1"; exon_number "9";
CM025013.1	Genbank	CDS	44437143	44437294	.	+	0	gene_id "G4P62_019372"; transcript_id "gnl|WGS:JAAVVJ|G4P62_T032023"; gbkey "CDS"; locus_tag "G4P62_019372"; orig_transcript_id "gnl|WGS:JAAVVJ|G4P62_T032023"; partial "true"; product "transcript variant X3"; protein_id "KAF7221462.1"; exon_number "10";
CM025013.1	Genbank	CDS	44437726	44437911	.	+	1	gene_id "G4P62_019372"; transcript_id "gnl|WGS:JAAVVJ|G4P62_T032023"; gbkey "CDS"; locus_tag "G4P62_019372"; orig_transcript_id "gnl|WGS:JAAVVJ|G4P62_T032023"; partial "true"; product "transcript variant X3"; protein_id "KAF7221462.1"; exon_number "11";
CM025013.1	Genbank	CDS	44440797	44440914	.	+	1	gene_id "G4P62_019372"; transcript_id "gnl|WGS:JAAVVJ|G4P62_T032023"; gbkey "CDS"; locus_tag "G4P62_019372"; orig_transcript_id "gnl|WGS:JAAVVJ|G4P62_T032023"; partial "true"; product "transcript variant X3"; protein_id "KAF7221462.1"; exon_number "12";
CM025013.1	Genbank	CDS	44441009	44441164	.	+	0	gene_id "G4P62_019372"; transcript_id "gnl|WGS:JAAVVJ|G4P62_T032023"; gbkey "CDS"; locus_tag "G4P62_019372"; orig_transcript_id "gnl|WGS:JAAVVJ|G4P62_T032023"; partial "true"; product "transcript variant X3"; protein_id "KAF7221462.1"; exon_number "13";
CM025013.1	Genbank	CDS	44441448	44441538	.	+	0	gene_id "G4P62_019372"; transcript_id "gnl|WGS:JAAVVJ|G4P62_T032023"; gbkey "CDS"; locus_tag "G4P62_019372"; orig_transcript_id "gnl|WGS:JAAVVJ|G4P62_T032023"; partial "true"; product "transcript variant X3"; protein_id "KAF7221462.1"; exon_number "14";
CM025013.1	Genbank	CDS	44442412	44442566	.	+	2	gene_id "G4P62_019372"; transcript_id "gnl|WGS:JAAVVJ|G4P62_T032023"; gbkey "CDS"; locus_tag "G4P62_019372"; orig_transcript_id "gnl|WGS:JAAVVJ|G4P62_T032023"; partial "true"; product "transcript variant X3"; protein_id "KAF7221462.1"; exon_number "15";
CM025013.1	Genbank	CDS	44443783	44444439	.	+	0	gene_id "G4P62_019372"; transcript_id "gnl|WGS:JAAVVJ|G4P62_T032023"; gbkey "CDS"; locus_tag "G4P62_019372"; orig_transcript_id "gnl|WGS:JAAVVJ|G4P62_T032023"; partial "true"; product "transcript variant X3"; protein_id "KAF7221462.1"; exon_number "16";
CM025013.1	Genbank	CDS	44444746	44444846	.	+	0	gene_id "G4P62_019372"; transcript_id "gnl|WGS:JAAVVJ|G4P62_T032023"; gbkey "CDS"; locus_tag "G4P62_019372"; orig_transcript_id "gnl|WGS:JAAVVJ|G4P62_T032023"; partial "true"; product "transcript variant X3"; protein_id "KAF7221462.1"; exon_number "17";
CM025013.1	Genbank	CDS	44449426	44449549	.	+	1	gene_id "G4P62_019372"; transcript_id "gnl|WGS:JAAVVJ|G4P62_T032023"; gbkey "CDS"; locus_tag "G4P62_019372"; orig_transcript_id "gnl|WGS:JAAVVJ|G4P62_T032023"; partial "true"; product "transcript variant X3"; protein_id "KAF7221462.1"; exon_number "18";
CM025013.1	Genbank	CDS	44449731	44449799	.	+	0	gene_id "G4P62_019372"; transcript_id "gnl|WGS:JAAVVJ|G4P62_T032023"; gbkey "CDS"; locus_tag "G4P62_019372"; orig_transcript_id "gnl|WGS:JAAVVJ|G4P62_T032023"; partial "true"; product "transcript variant X3"; protein_id "KAF7221462.1"; exon_number "19";
CM025013.1	Genbank	CDS	44451158	44451336	.	+	0	gene_id "G4P62_019372"; transcript_id "gnl|WGS:JAAVVJ|G4P62_T032023"; gbkey "CDS"; locus_tag "G4P62_019372"; orig_transcript_id "gnl|WGS:JAAVVJ|G4P62_T032023"; partial "true"; product "transcript variant X3"; protein_id "KAF7221462.1"; exon_number "20";
CM025013.1	Genbank	CDS	44453799	44453925	.	+	1	gene_id "G4P62_019372"; transcript_id "gnl|WGS:JAAVVJ|G4P62_T032023"; gbkey "CDS"; locus_tag "G4P62_019372"; orig_transcript_id "gnl|WGS:JAAVVJ|G4P62_T032023"; partial "true"; product "transcript variant X3"; protein_id "KAF7221462.1"; exon_number "21";
CM025013.1	Genbank	CDS	44454591	44454716	.	+	0	gene_id "G4P62_019372"; transcript_id "gnl|WGS:JAAVVJ|G4P62_T032023"; gbkey "CDS"; locus_tag "G4P62_019372"; orig_transcript_id "gnl|WGS:JAAVVJ|G4P62_T032023"; partial "true"; product "transcript variant X3"; protein_id "KAF7221462.1"; exon_number "22";
CM025013.1	Genbank	CDS	44456241	44456330	.	+	0	gene_id "G4P62_019372"; transcript_id "gnl|WGS:JAAVVJ|G4P62_T032023"; gbkey "CDS"; locus_tag "G4P62_019372"; orig_transcript_id "gnl|WGS:JAAVVJ|G4P62_T032023"; partial "true"; product "transcript variant X3"; protein_id "KAF7221462.1"; exon_number "23";
CM025013.1	Genbank	CDS	44456468	44456660	.	+	0	gene_id "G4P62_019372"; transcript_id "gnl|WGS:JAAVVJ|G4P62_T032023"; gbkey "CDS"; locus_tag "G4P62_019372"; orig_transcript_id "gnl|WGS:JAAVVJ|G4P62_T032023"; partial "true"; product "transcript variant X3"; protein_id "KAF7221462.1"; exon_number "24";
CM025013.1	Genbank	CDS	44458065	44458216	.	+	2	gene_id "G4P62_019372"; transcript_id "gnl|WGS:JAAVVJ|G4P62_T032023"; gbkey "CDS"; locus_tag "G4P62_019372"; orig_transcript_id "gnl|WGS:JAAVVJ|G4P62_T032023"; partial "true"; product "transcript variant X3"; protein_id "KAF7221462.1"; exon_number "25";
CM025013.1	Genbank	CDS	44460377	44460486	.	+	0	gene_id "G4P62_019372"; transcript_id "gnl|WGS:JAAVVJ|G4P62_T032023"; gbkey "CDS"; locus_tag "G4P62_019372"; orig_transcript_id "gnl|WGS:JAAVVJ|G4P62_T032023"; partial "true"; product "transcript variant X3"; protein_id "KAF7221462.1"; exon_number "26";
CM025013.1	Genbank	CDS	44468526	44468659	.	+	1	gene_id "G4P62_019372"; transcript_id "gnl|WGS:JAAVVJ|G4P62_T032023"; gbkey "CDS"; locus_tag "G4P62_019372"; orig_transcript_id "gnl|WGS:JAAVVJ|G4P62_T032023"; partial "true"; product "transcript variant X3"; protein_id "KAF7221462.1"; exon_number "27";
CM025013.1	Genbank	CDS	44468899	44468969	.	+	2	gene_id "G4P62_019372"; transcript_id "gnl|WGS:JAAVVJ|G4P62_T032023"; gbkey "CDS"; locus_tag "G4P62_019372"; orig_transcript_id "gnl|WGS:JAAVVJ|G4P62_T032023"; partial "true"; product "transcript variant X3"; protein_id "KAF7221462.1"; exon_number "28";
CM025013.1	Genbank	CDS	44476755	44476833	.	+	0	gene_id "G4P62_019372"; transcript_id "gnl|WGS:JAAVVJ|G4P62_T032023"; gbkey "CDS"; locus_tag "G4P62_019372"; orig_transcript_id "gnl|WGS:JAAVVJ|G4P62_T032023"; partial "true"; product "transcript variant X3"; protein_id "KAF7221462.1"; exon_number "29";
CM025013.1	Genbank	CDS	44481558	44481679	.	+	2	gene_id "G4P62_019372"; transcript_id "gnl|WGS:JAAVVJ|G4P62_T032023"; gbkey "CDS"; locus_tag "G4P62_019372"; orig_transcript_id "gnl|WGS:JAAVVJ|G4P62_T032023"; partial "true"; product "transcript variant X3"; protein_id "KAF7221462.1"; exon_number "30";
CM025013.1	Genbank	CDS	44484830	44485285	.	+	0	gene_id "G4P62_019372"; transcript_id "gnl|WGS:JAAVVJ|G4P62_T032023"; gbkey "CDS"; locus_tag "G4P62_019372"; orig_transcript_id "gnl|WGS:JAAVVJ|G4P62_T032023"; partial "true"; product "transcript variant X3"; protein_id "KAF7221462.1"; exon_number "31";
CM025013.1	Genbank	CDS	44504108	44504257	.	+	0	gene_id "G4P62_019372"; transcript_id "gnl|WGS:JAAVVJ|G4P62_T032023"; gbkey "CDS"; locus_tag "G4P62_019372"; orig_transcript_id "gnl|WGS:JAAVVJ|G4P62_T032023"; partial "true"; product "transcript variant X3"; protein_id "KAF7221462.1"; exon_number "32";
CM025013.1	Genbank	CDS	44518113	44518329	.	+	0	gene_id "G4P62_019372"; transcript_id "gnl|WGS:JAAVVJ|G4P62_T032023"; gbkey "CDS"; locus_tag "G4P62_019372"; orig_transcript_id "gnl|WGS:JAAVVJ|G4P62_T032023"; partial "true"; product "transcript variant X3"; protein_id "KAF7221462.1"; exon_number "33";
CM025013.1	Genbank	CDS	44518486	44518730	.	+	2	gene_id "G4P62_019372"; transcript_id "gnl|WGS:JAAVVJ|G4P62_T032023"; gbkey "CDS"; locus_tag "G4P62_019372"; orig_transcript_id "gnl|WGS:JAAVVJ|G4P62_T032023"; partial "true"; product "transcript variant X3"; protein_id "KAF7221462.1"; exon_number "34";
CM025013.1	Genbank	CDS	44519450	44520172	.	+	0	gene_id "G4P62_019372"; transcript_id "gnl|WGS:JAAVVJ|G4P62_T032023"; gbkey "CDS"; locus_tag "G4P62_019372"; orig_transcript_id "gnl|WGS:JAAVVJ|G4P62_T032023"; partial "true"; product "transcript variant X3"; protein_id "KAF7221462.1"; exon_number "35";
CM025013.1	Genbank	start_codon	44263695	44263697	.	+	0	gene_id "G4P62_019372"; transcript_id "gnl|WGS:JAAVVJ|G4P62_T032023"; gbkey "CDS"; locus_tag "G4P62_019372"; orig_transcript_id "gnl|WGS:JAAVVJ|G4P62_T032023"; partial "true"; product "transcript variant X3"; protein_id "KAF7221462.1"; exon_number "1";
CM025013.1	Genbank	stop_codon	44520173	44520175	.	+	0	gene_id "G4P62_019372"; transcript_id "gnl|WGS:JAAVVJ|G4P62_T032023"; gbkey "CDS"; locus_tag "G4P62_019372"; orig_transcript_id "gnl|WGS:JAAVVJ|G4P62_T032023"; partial "true"; product "transcript variant X3"; protein_id "KAF7221462.1"; exon_number "35";
CM025013.1	Genbank	gene	44336936	44486833	.	+	.	gene_id "G4P62_003556"; transcript_id ""; description "voltage-dependent T-type calcium channel subunit"; gbkey "Gene"; gene_biotype "protein_coding"; locus_tag "G4P62_003556"; note "LOC107376164";
CM025013.1	Genbank	transcript	44336936	44486833	.	+	.	gene_id "G4P62_003556"; transcript_id "gnl|WGS:JAAVVJ|G4P62_T005745"; gbkey "mRNA"; locus_tag "G4P62_003556"; orig_protein_id "gnl|WGS:JAAVVJ|G4P62_P005745"; orig_transcript_id "gnl|WGS:JAAVVJ|G4P62_T005745"; product "voltage-dependent T-type calcium channel subunit alpha-1I-like"; transcript_biotype "mRNA";
CM025013.1	Genbank	exon	44336936	44337006	.	+	.	gene_id "G4P62_003556"; transcript_id "gnl|WGS:JAAVVJ|G4P62_T005745"; locus_tag "G4P62_003556"; orig_protein_id "gnl|WGS:JAAVVJ|G4P62_P005745"; orig_transcript_id "gnl|WGS:JAAVVJ|G4P62_T005745"; product "voltage-dependent T-type calcium channel subunit alpha-1I-like"; transcript_biotype "mRNA"; exon_number "1";
CM025013.1	Genbank	exon	44354554	44354698	.	+	.	gene_id "G4P62_003556"; transcript_id "gnl|WGS:JAAVVJ|G4P62_T005745"; locus_tag "G4P62_003556"; orig_protein_id "gnl|WGS:JAAVVJ|G4P62_P005745"; orig_transcript_id "gnl|WGS:JAAVVJ|G4P62_T005745"; product "voltage-dependent T-type calcium channel subunit alpha-1I-like"; transcript_biotype "mRNA"; exon_number "2";
CM025013.1	Genbank	exon	44378562	44378695	.	+	.	gene_id "G4P62_003556"; transcript_id "gnl|WGS:JAAVVJ|G4P62_T005745"; locus_tag "G4P62_003556"; orig_protein_id "gnl|WGS:JAAVVJ|G4P62_P005745"; orig_transcript_id "gnl|WGS:JAAVVJ|G4P62_T005745"; product "voltage-dependent T-type calcium channel subunit alpha-1I-like"; transcript_biotype "mRNA"; exon_number "3";
CM025013.1	Genbank	exon	44392313	44392410	.	+	.	gene_id "G4P62_003556"; transcript_id "gnl|WGS:JAAVVJ|G4P62_T005745"; locus_tag "G4P62_003556"; orig_protein_id "gnl|WGS:JAAVVJ|G4P62_P005745"; orig_transcript_id "gnl|WGS:JAAVVJ|G4P62_T005745"; product "voltage-dependent T-type calcium channel subunit alpha-1I-like"; transcript_biotype "mRNA"; exon_number "4";
CM025013.1	Genbank	exon	44398974	44399133	.	+	.	gene_id "G4P62_003556"; transcript_id "gnl|WGS:JAAVVJ|G4P62_T005745"; locus_tag "G4P62_003556"; orig_protein_id "gnl|WGS:JAAVVJ|G4P62_P005745"; orig_transcript_id "gnl|WGS:JAAVVJ|G4P62_T005745"; product "voltage-dependent T-type calcium channel subunit alpha-1I-like"; transcript_biotype "mRNA"; exon_number "5";
CM025013.1	Genbank	exon	44411242	44411590	.	+	.	gene_id "G4P62_003556"; transcript_id "gnl|WGS:JAAVVJ|G4P62_T005745"; locus_tag "G4P62_003556"; orig_protein_id "gnl|WGS:JAAVVJ|G4P62_P005745"; orig_transcript_id "gnl|WGS:JAAVVJ|G4P62_T005745"; product "voltage-dependent T-type calcium channel subunit alpha-1I-like"; transcript_biotype "mRNA"; exon_number "6";
CM025013.1	Genbank	exon	44411704	44411796	.	+	.	gene_id "G4P62_003556"; transcript_id "gnl|WGS:JAAVVJ|G4P62_T005745"; locus_tag "G4P62_003556"; orig_protein_id "gnl|WGS:JAAVVJ|G4P62_P005745"; orig_transcript_id "gnl|WGS:JAAVVJ|G4P62_T005745"; product "voltage-dependent T-type calcium channel subunit alpha-1I-like"; transcript_biotype "mRNA"; exon_number "7";
CM025013.1	Genbank	exon	44419531	44419855	.	+	.	gene_id "G4P62_003556"; transcript_id "gnl|WGS:JAAVVJ|G4P62_T005745"; locus_tag "G4P62_003556"; orig_protein_id "gnl|WGS:JAAVVJ|G4P62_P005745"; orig_transcript_id "gnl|WGS:JAAVVJ|G4P62_T005745"; product "voltage-dependent T-type calcium channel subunit alpha-1I-like"; transcript_biotype "mRNA"; exon_number "8";
CM025013.1	Genbank	exon	44421711	44422096	.	+	.	gene_id "G4P62_003556"; transcript_id "gnl|WGS:JAAVVJ|G4P62_T005745"; locus_tag "G4P62_003556"; orig_protein_id "gnl|WGS:JAAVVJ|G4P62_P005745"; orig_transcript_id "gnl|WGS:JAAVVJ|G4P62_T005745"; product "voltage-dependent T-type calcium channel subunit alpha-1I-like"; transcript_biotype "mRNA"; exon_number "9";
CM025013.1	Genbank	exon	44437143	44437294	.	+	.	gene_id "G4P62_003556"; transcript_id "gnl|WGS:JAAVVJ|G4P62_T005745"; locus_tag "G4P62_003556"; orig_protein_id "gnl|WGS:JAAVVJ|G4P62_P005745"; orig_transcript_id "gnl|WGS:JAAVVJ|G4P62_T005745"; product "voltage-dependent T-type calcium channel subunit alpha-1I-like"; transcript_biotype "mRNA"; exon_number "10";
CM025013.1	Genbank	exon	44437726	44437911	.	+	.	gene_id "G4P62_003556"; transcript_id "gnl|WGS:JAAVVJ|G4P62_T005745"; locus_tag "G4P62_003556"; orig_protein_id "gnl|WGS:JAAVVJ|G4P62_P005745"; orig_transcript_id "gnl|WGS:JAAVVJ|G4P62_T005745"; product "voltage-dependent T-type calcium channel subunit alpha-1I-like"; transcript_biotype "mRNA"; exon_number "11";
CM025013.1	Genbank	exon	44440797	44440914	.	+	.	gene_id "G4P62_003556"; transcript_id "gnl|WGS:JAAVVJ|G4P62_T005745"; locus_tag "G4P62_003556"; orig_protein_id "gnl|WGS:JAAVVJ|G4P62_P005745"; orig_transcript_id "gnl|WGS:JAAVVJ|G4P62_T005745"; product "voltage-dependent T-type calcium channel subunit alpha-1I-like"; transcript_biotype "mRNA"; exon_number "12";
CM025013.1	Genbank	exon	44441009	44441164	.	+	.	gene_id "G4P62_003556"; transcript_id "gnl|WGS:JAAVVJ|G4P62_T005745"; locus_tag "G4P62_003556"; orig_protein_id "gnl|WGS:JAAVVJ|G4P62_P005745"; orig_transcript_id "gnl|WGS:JAAVVJ|G4P62_T005745"; product "voltage-dependent T-type calcium channel subunit alpha-1I-like"; transcript_biotype "mRNA"; exon_number "13";
CM025013.1	Genbank	exon	44441448	44441538	.	+	.	gene_id "G4P62_003556"; transcript_id "gnl|WGS:JAAVVJ|G4P62_T005745"; locus_tag "G4P62_003556"; orig_protein_id "gnl|WGS:JAAVVJ|G4P62_P005745"; orig_transcript_id "gnl|WGS:JAAVVJ|G4P62_T005745"; product "voltage-dependent T-type calcium channel subunit alpha-1I-like"; transcript_biotype "mRNA"; exon_number "14";
CM025013.1	Genbank	exon	44442412	44442566	.	+	.	gene_id "G4P62_003556"; transcript_id "gnl|WGS:JAAVVJ|G4P62_T005745"; locus_tag "G4P62_003556"; orig_protein_id "gnl|WGS:JAAVVJ|G4P62_P005745"; orig_transcript_id "gnl|WGS:JAAVVJ|G4P62_T005745"; product "voltage-dependent T-type calcium channel subunit alpha-1I-like"; transcript_biotype "mRNA"; exon_number "15";
CM025013.1	Genbank	exon	44443783	44444439	.	+	.	gene_id "G4P62_003556"; transcript_id "gnl|WGS:JAAVVJ|G4P62_T005745"; locus_tag "G4P62_003556"; orig_protein_id "gnl|WGS:JAAVVJ|G4P62_P005745"; orig_transcript_id "gnl|WGS:JAAVVJ|G4P62_T005745"; product "voltage-dependent T-type calcium channel subunit alpha-1I-like"; transcript_biotype "mRNA"; exon_number "16";
CM025013.1	Genbank	exon	44444746	44444846	.	+	.	gene_id "G4P62_003556"; transcript_id "gnl|WGS:JAAVVJ|G4P62_T005745"; locus_tag "G4P62_003556"; orig_protein_id "gnl|WGS:JAAVVJ|G4P62_P005745"; orig_transcript_id "gnl|WGS:JAAVVJ|G4P62_T005745"; product "voltage-dependent T-type calcium channel subunit alpha-1I-like"; transcript_biotype "mRNA"; exon_number "17";
CM025013.1	Genbank	exon	44449426	44449549	.	+	.	gene_id "G4P62_003556"; transcript_id "gnl|WGS:JAAVVJ|G4P62_T005745"; locus_tag "G4P62_003556"; orig_protein_id "gnl|WGS:JAAVVJ|G4P62_P005745"; orig_transcript_id "gnl|WGS:JAAVVJ|G4P62_T005745"; product "voltage-dependent T-type calcium channel subunit alpha-1I-like"; transcript_biotype "mRNA"; exon_number "18";
CM025013.1	Genbank	exon	44449731	44449799	.	+	.	gene_id "G4P62_003556"; transcript_id "gnl|WGS:JAAVVJ|G4P62_T005745"; locus_tag "G4P62_003556"; orig_protein_id "gnl|WGS:JAAVVJ|G4P62_P005745"; orig_transcript_id "gnl|WGS:JAAVVJ|G4P62_T005745"; product "voltage-dependent T-type calcium channel subunit alpha-1I-like"; transcript_biotype "mRNA"; exon_number "19";
CM025013.1	Genbank	exon	44451158	44451336	.	+	.	gene_id "G4P62_003556"; transcript_id "gnl|WGS:JAAVVJ|G4P62_T005745"; locus_tag "G4P62_003556"; orig_protein_id "gnl|WGS:JAAVVJ|G4P62_P005745"; orig_transcript_id "gnl|WGS:JAAVVJ|G4P62_T005745"; product "voltage-dependent T-type calcium channel subunit alpha-1I-like"; transcript_biotype "mRNA"; exon_number "20";
CM025013.1	Genbank	exon	44453799	44453925	.	+	.	gene_id "G4P62_003556"; transcript_id "gnl|WGS:JAAVVJ|G4P62_T005745"; locus_tag "G4P62_003556"; orig_protein_id "gnl|WGS:JAAVVJ|G4P62_P005745"; orig_transcript_id "gnl|WGS:JAAVVJ|G4P62_T005745"; product "voltage-dependent T-type calcium channel subunit alpha-1I-like"; transcript_biotype "mRNA"; exon_number "21";
CM025013.1	Genbank	exon	44454591	44454716	.	+	.	gene_id "G4P62_003556"; transcript_id "gnl|WGS:JAAVVJ|G4P62_T005745"; locus_tag "G4P62_003556"; orig_protein_id "gnl|WGS:JAAVVJ|G4P62_P005745"; orig_transcript_id "gnl|WGS:JAAVVJ|G4P62_T005745"; product "voltage-dependent T-type calcium channel subunit alpha-1I-like"; transcript_biotype "mRNA"; exon_number "22";
CM025013.1	Genbank	exon	44456241	44456330	.	+	.	gene_id "G4P62_003556"; transcript_id "gnl|WGS:JAAVVJ|G4P62_T005745"; locus_tag "G4P62_003556"; orig_protein_id "gnl|WGS:JAAVVJ|G4P62_P005745"; orig_transcript_id "gnl|WGS:JAAVVJ|G4P62_T005745"; product "voltage-dependent T-type calcium channel subunit alpha-1I-like"; transcript_biotype "mRNA"; exon_number "23";
CM025013.1	Genbank	exon	44456468	44456660	.	+	.	gene_id "G4P62_003556"; transcript_id "gnl|WGS:JAAVVJ|G4P62_T005745"; locus_tag "G4P62_003556"; orig_protein_id "gnl|WGS:JAAVVJ|G4P62_P005745"; orig_transcript_id "gnl|WGS:JAAVVJ|G4P62_T005745"; product "voltage-dependent T-type calcium channel subunit alpha-1I-like"; transcript_biotype "mRNA"; exon_number "24";
CM025013.1	Genbank	exon	44458065	44458216	.	+	.	gene_id "G4P62_003556"; transcript_id "gnl|WGS:JAAVVJ|G4P62_T005745"; locus_tag "G4P62_003556"; orig_protein_id "gnl|WGS:JAAVVJ|G4P62_P005745"; orig_transcript_id "gnl|WGS:JAAVVJ|G4P62_T005745"; product "voltage-dependent T-type calcium channel subunit alpha-1I-like"; transcript_biotype "mRNA"; exon_number "25";
CM025013.1	Genbank	exon	44460377	44460486	.	+	.	gene_id "G4P62_003556"; transcript_id "gnl|WGS:JAAVVJ|G4P62_T005745"; locus_tag "G4P62_003556"; orig_protein_id "gnl|WGS:JAAVVJ|G4P62_P005745"; orig_transcript_id "gnl|WGS:JAAVVJ|G4P62_T005745"; product "voltage-dependent T-type calcium channel subunit alpha-1I-like"; transcript_biotype "mRNA"; exon_number "26";
CM025013.1	Genbank	exon	44468526	44468659	.	+	.	gene_id "G4P62_003556"; transcript_id "gnl|WGS:JAAVVJ|G4P62_T005745"; locus_tag "G4P62_003556"; orig_protein_id "gnl|WGS:JAAVVJ|G4P62_P005745"; orig_transcript_id "gnl|WGS:JAAVVJ|G4P62_T005745"; product "voltage-dependent T-type calcium channel subunit alpha-1I-like"; transcript_biotype "mRNA"; exon_number "27";
CM025013.1	Genbank	exon	44468899	44468969	.	+	.	gene_id "G4P62_003556"; transcript_id "gnl|WGS:JAAVVJ|G4P62_T005745"; locus_tag "G4P62_003556"; orig_protein_id "gnl|WGS:JAAVVJ|G4P62_P005745"; orig_transcript_id "gnl|WGS:JAAVVJ|G4P62_T005745"; product "voltage-dependent T-type calcium channel subunit alpha-1I-like"; transcript_biotype "mRNA"; exon_number "28";
CM025013.1	Genbank	exon	44476755	44476833	.	+	.	gene_id "G4P62_003556"; transcript_id "gnl|WGS:JAAVVJ|G4P62_T005745"; locus_tag "G4P62_003556"; orig_protein_id "gnl|WGS:JAAVVJ|G4P62_P005745"; orig_transcript_id "gnl|WGS:JAAVVJ|G4P62_T005745"; product "voltage-dependent T-type calcium channel subunit alpha-1I-like"; transcript_biotype "mRNA"; exon_number "29";
CM025013.1	Genbank	exon	44481558	44481679	.	+	.	gene_id "G4P62_003556"; transcript_id "gnl|WGS:JAAVVJ|G4P62_T005745"; locus_tag "G4P62_003556"; orig_protein_id "gnl|WGS:JAAVVJ|G4P62_P005745"; orig_transcript_id "gnl|WGS:JAAVVJ|G4P62_T005745"; product "voltage-dependent T-type calcium channel subunit alpha-1I-like"; transcript_biotype "mRNA"; exon_number "30";
CM025013.1	Genbank	exon	44484830	44486833	.	+	.	gene_id "G4P62_003556"; transcript_id "gnl|WGS:JAAVVJ|G4P62_T005745"; locus_tag "G4P62_003556"; orig_protein_id "gnl|WGS:JAAVVJ|G4P62_P005745"; orig_transcript_id "gnl|WGS:JAAVVJ|G4P62_T005745"; product "voltage-dependent T-type calcium channel subunit alpha-1I-like"; transcript_biotype "mRNA"; exon_number "31";
CM025013.1	Genbank	CDS	44336936	44337006	.	+	0	gene_id "G4P62_003556"; transcript_id "gnl|WGS:JAAVVJ|G4P62_T005745"; gbkey "CDS"; locus_tag "G4P62_003556"; orig_transcript_id "gnl|WGS:JAAVVJ|G4P62_T005745"; product "voltage-dependent T-type calcium channel subunit alpha-1I-like"; protein_id "KAF7221146.1"; exon_number "1";
CM025013.1	Genbank	CDS	44354554	44354698	.	+	1	gene_id "G4P62_003556"; transcript_id "gnl|WGS:JAAVVJ|G4P62_T005745"; gbkey "CDS"; locus_tag "G4P62_003556"; orig_transcript_id "gnl|WGS:JAAVVJ|G4P62_T005745"; product "voltage-dependent T-type calcium channel subunit alpha-1I-like"; protein_id "KAF7221146.1"; exon_number "2";
CM025013.1	Genbank	CDS	44378562	44378695	.	+	0	gene_id "G4P62_003556"; transcript_id "gnl|WGS:JAAVVJ|G4P62_T005745"; gbkey "CDS"; locus_tag "G4P62_003556"; orig_transcript_id "gnl|WGS:JAAVVJ|G4P62_T005745"; product "voltage-dependent T-type calcium channel subunit alpha-1I-like"; protein_id "KAF7221146.1"; exon_number "3";
CM025013.1	Genbank	CDS	44392313	44392410	.	+	1	gene_id "G4P62_003556"; transcript_id "gnl|WGS:JAAVVJ|G4P62_T005745"; gbkey "CDS"; locus_tag "G4P62_003556"; orig_transcript_id "gnl|WGS:JAAVVJ|G4P62_T005745"; product "voltage-dependent T-type calcium channel subunit alpha-1I-like"; protein_id "KAF7221146.1"; exon_number "4";
CM025013.1	Genbank	CDS	44398974	44399133	.	+	2	gene_id "G4P62_003556"; transcript_id "gnl|WGS:JAAVVJ|G4P62_T005745"; gbkey "CDS"; locus_tag "G4P62_003556"; orig_transcript_id "gnl|WGS:JAAVVJ|G4P62_T005745"; product "voltage-dependent T-type calcium channel subunit alpha-1I-like"; protein_id "KAF7221146.1"; exon_number "5";
CM025013.1	Genbank	CDS	44411242	44411590	.	+	1	gene_id "G4P62_003556"; transcript_id "gnl|WGS:JAAVVJ|G4P62_T005745"; gbkey "CDS"; locus_tag "G4P62_003556"; orig_transcript_id "gnl|WGS:JAAVVJ|G4P62_T005745"; product "voltage-dependent T-type calcium channel subunit alpha-1I-like"; protein_id "KAF7221146.1"; exon_number "6";
CM025013.1	Genbank	CDS	44411704	44411796	.	+	0	gene_id "G4P62_003556"; transcript_id "gnl|WGS:JAAVVJ|G4P62_T005745"; gbkey "CDS"; locus_tag "G4P62_003556"; orig_transcript_id "gnl|WGS:JAAVVJ|G4P62_T005745"; product "voltage-dependent T-type calcium channel subunit alpha-1I-like"; protein_id "KAF7221146.1"; exon_number "7";
CM025013.1	Genbank	CDS	44419531	44419855	.	+	0	gene_id "G4P62_003556"; transcript_id "gnl|WGS:JAAVVJ|G4P62_T005745"; gbkey "CDS"; locus_tag "G4P62_003556"; orig_transcript_id "gnl|WGS:JAAVVJ|G4P62_T005745"; product "voltage-dependent T-type calcium channel subunit alpha-1I-like"; protein_id "KAF7221146.1"; exon_number "8";
CM025013.1	Genbank	CDS	44421711	44422096	.	+	2	gene_id "G4P62_003556"; transcript_id "gnl|WGS:JAAVVJ|G4P62_T005745"; gbkey "CDS"; locus_tag "G4P62_003556"; orig_transcript_id "gnl|WGS:JAAVVJ|G4P62_T005745"; product "voltage-dependent T-type calcium channel subunit alpha-1I-like"; protein_id "KAF7221146.1"; exon_number "9";
CM025013.1	Genbank	CDS	44437143	44437294	.	+	0	gene_id "G4P62_003556"; transcript_id "gnl|WGS:JAAVVJ|G4P62_T005745"; gbkey "CDS"; locus_tag "G4P62_003556"; orig_transcript_id "gnl|WGS:JAAVVJ|G4P62_T005745"; product "voltage-dependent T-type calcium channel subunit alpha-1I-like"; protein_id "KAF7221146.1"; exon_number "10";
CM025013.1	Genbank	CDS	44437726	44437911	.	+	1	gene_id "G4P62_003556"; transcript_id "gnl|WGS:JAAVVJ|G4P62_T005745"; gbkey "CDS"; locus_tag "G4P62_003556"; orig_transcript_id "gnl|WGS:JAAVVJ|G4P62_T005745"; product "voltage-dependent T-type calcium channel subunit alpha-1I-like"; protein_id "KAF7221146.1"; exon_number "11";
CM025013.1	Genbank	CDS	44440797	44440914	.	+	1	gene_id "G4P62_003556"; transcript_id "gnl|WGS:JAAVVJ|G4P62_T005745"; gbkey "CDS"; locus_tag "G4P62_003556"; orig_transcript_id "gnl|WGS:JAAVVJ|G4P62_T005745"; product "voltage-dependent T-type calcium channel subunit alpha-1I-like"; protein_id "KAF7221146.1"; exon_number "12";
CM025013.1	Genbank	CDS	44441009	44441164	.	+	0	gene_id "G4P62_003556"; transcript_id "gnl|WGS:JAAVVJ|G4P62_T005745"; gbkey "CDS"; locus_tag "G4P62_003556"; orig_transcript_id "gnl|WGS:JAAVVJ|G4P62_T005745"; product "voltage-dependent T-type calcium channel subunit alpha-1I-like"; protein_id "KAF7221146.1"; exon_number "13";
CM025013.1	Genbank	CDS	44441448	44441538	.	+	0	gene_id "G4P62_003556"; transcript_id "gnl|WGS:JAAVVJ|G4P62_T005745"; gbkey "CDS"; locus_tag "G4P62_003556"; orig_transcript_id "gnl|WGS:JAAVVJ|G4P62_T005745"; product "voltage-dependent T-type calcium channel subunit alpha-1I-like"; protein_id "KAF7221146.1"; exon_number "14";
CM025013.1	Genbank	CDS	44442412	44442566	.	+	2	gene_id "G4P62_003556"; transcript_id "gnl|WGS:JAAVVJ|G4P62_T005745"; gbkey "CDS"; locus_tag "G4P62_003556"; orig_transcript_id "gnl|WGS:JAAVVJ|G4P62_T005745"; product "voltage-dependent T-type calcium channel subunit alpha-1I-like"; protein_id "KAF7221146.1"; exon_number "15";
CM025013.1	Genbank	CDS	44443783	44444439	.	+	0	gene_id "G4P62_003556"; transcript_id "gnl|WGS:JAAVVJ|G4P62_T005745"; gbkey "CDS"; locus_tag "G4P62_003556"; orig_transcript_id "gnl|WGS:JAAVVJ|G4P62_T005745"; product "voltage-dependent T-type calcium channel subunit alpha-1I-like"; protein_id "KAF7221146.1"; exon_number "16";
CM025013.1	Genbank	CDS	44444746	44444846	.	+	0	gene_id "G4P62_003556"; transcript_id "gnl|WGS:JAAVVJ|G4P62_T005745"; gbkey "CDS"; locus_tag "G4P62_003556"; orig_transcript_id "gnl|WGS:JAAVVJ|G4P62_T005745"; product "voltage-dependent T-type calcium channel subunit alpha-1I-like"; protein_id "KAF7221146.1"; exon_number "17";
CM025013.1	Genbank	CDS	44449426	44449549	.	+	1	gene_id "G4P62_003556"; transcript_id "gnl|WGS:JAAVVJ|G4P62_T005745"; gbkey "CDS"; locus_tag "G4P62_003556"; orig_transcript_id "gnl|WGS:JAAVVJ|G4P62_T005745"; product "voltage-dependent T-type calcium channel subunit alpha-1I-like"; protein_id "KAF7221146.1"; exon_number "18";
CM025013.1	Genbank	CDS	44449731	44449799	.	+	0	gene_id "G4P62_003556"; transcript_id "gnl|WGS:JAAVVJ|G4P62_T005745"; gbkey "CDS"; locus_tag "G4P62_003556"; orig_transcript_id "gnl|WGS:JAAVVJ|G4P62_T005745"; product "voltage-dependent T-type calcium channel subunit alpha-1I-like"; protein_id "KAF7221146.1"; exon_number "19";
CM025013.1	Genbank	CDS	44451158	44451336	.	+	0	gene_id "G4P62_003556"; transcript_id "gnl|WGS:JAAVVJ|G4P62_T005745"; gbkey "CDS"; locus_tag "G4P62_003556"; orig_transcript_id "gnl|WGS:JAAVVJ|G4P62_T005745"; product "voltage-dependent T-type calcium channel subunit alpha-1I-like"; protein_id "KAF7221146.1"; exon_number "20";
CM025013.1	Genbank	CDS	44453799	44453925	.	+	1	gene_id "G4P62_003556"; transcript_id "gnl|WGS:JAAVVJ|G4P62_T005745"; gbkey "CDS"; locus_tag "G4P62_003556"; orig_transcript_id "gnl|WGS:JAAVVJ|G4P62_T005745"; product "voltage-dependent T-type calcium channel subunit alpha-1I-like"; protein_id "KAF7221146.1"; exon_number "21";
CM025013.1	Genbank	CDS	44454591	44454716	.	+	0	gene_id "G4P62_003556"; transcript_id "gnl|WGS:JAAVVJ|G4P62_T005745"; gbkey "CDS"; locus_tag "G4P62_003556"; orig_transcript_id "gnl|WGS:JAAVVJ|G4P62_T005745"; product "voltage-dependent T-type calcium channel subunit alpha-1I-like"; protein_id "KAF7221146.1"; exon_number "22";
CM025013.1	Genbank	CDS	44456241	44456330	.	+	0	gene_id "G4P62_003556"; transcript_id "gnl|WGS:JAAVVJ|G4P62_T005745"; gbkey "CDS"; locus_tag "G4P62_003556"; orig_transcript_id "gnl|WGS:JAAVVJ|G4P62_T005745"; product "voltage-dependent T-type calcium channel subunit alpha-1I-like"; protein_id "KAF7221146.1"; exon_number "23";
CM025013.1	Genbank	CDS	44456468	44456660	.	+	0	gene_id "G4P62_003556"; transcript_id "gnl|WGS:JAAVVJ|G4P62_T005745"; gbkey "CDS"; locus_tag "G4P62_003556"; orig_transcript_id "gnl|WGS:JAAVVJ|G4P62_T005745"; product "voltage-dependent T-type calcium channel subunit alpha-1I-like"; protein_id "KAF7221146.1"; exon_number "24";
CM025013.1	Genbank	CDS	44458065	44458216	.	+	2	gene_id "G4P62_003556"; transcript_id "gnl|WGS:JAAVVJ|G4P62_T005745"; gbkey "CDS"; locus_tag "G4P62_003556"; orig_transcript_id "gnl|WGS:JAAVVJ|G4P62_T005745"; product "voltage-dependent T-type calcium channel subunit alpha-1I-like"; protein_id "KAF7221146.1"; exon_number "25";
CM025013.1	Genbank	CDS	44460377	44460486	.	+	0	gene_id "G4P62_003556"; transcript_id "gnl|WGS:JAAVVJ|G4P62_T005745"; gbkey "CDS"; locus_tag "G4P62_003556"; orig_transcript_id "gnl|WGS:JAAVVJ|G4P62_T005745"; product "voltage-dependent T-type calcium channel subunit alpha-1I-like"; protein_id "KAF7221146.1"; exon_number "26";
CM025013.1	Genbank	CDS	44468526	44468659	.	+	1	gene_id "G4P62_003556"; transcript_id "gnl|WGS:JAAVVJ|G4P62_T005745"; gbkey "CDS"; locus_tag "G4P62_003556"; orig_transcript_id "gnl|WGS:JAAVVJ|G4P62_T005745"; product "voltage-dependent T-type calcium channel subunit alpha-1I-like"; protein_id "KAF7221146.1"; exon_number "27";
CM025013.1	Genbank	CDS	44468899	44468969	.	+	2	gene_id "G4P62_003556"; transcript_id "gnl|WGS:JAAVVJ|G4P62_T005745"; gbkey "CDS"; locus_tag "G4P62_003556"; orig_transcript_id "gnl|WGS:JAAVVJ|G4P62_T005745"; product "voltage-dependent T-type calcium channel subunit alpha-1I-like"; protein_id "KAF7221146.1"; exon_number "28";
CM025013.1	Genbank	CDS	44476755	44476833	.	+	0	gene_id "G4P62_003556"; transcript_id "gnl|WGS:JAAVVJ|G4P62_T005745"; gbkey "CDS"; locus_tag "G4P62_003556"; orig_transcript_id "gnl|WGS:JAAVVJ|G4P62_T005745"; product "voltage-dependent T-type calcium channel subunit alpha-1I-like"; protein_id "KAF7221146.1"; exon_number "29";
CM025013.1	Genbank	CDS	44481558	44481679	.	+	2	gene_id "G4P62_003556"; transcript_id "gnl|WGS:JAAVVJ|G4P62_T005745"; gbkey "CDS"; locus_tag "G4P62_003556"; orig_transcript_id "gnl|WGS:JAAVVJ|G4P62_T005745"; product "voltage-dependent T-type calcium channel subunit alpha-1I-like"; protein_id "KAF7221146.1"; exon_number "30";
CM025013.1	Genbank	CDS	44484830	44485324	.	+	0	gene_id "G4P62_003556"; transcript_id "gnl|WGS:JAAVVJ|G4P62_T005745"; gbkey "CDS"; locus_tag "G4P62_003556"; orig_transcript_id "gnl|WGS:JAAVVJ|G4P62_T005745"; product "voltage-dependent T-type calcium channel subunit alpha-1I-like"; protein_id "KAF7221146.1"; exon_number "31";
CM025013.1	Genbank	start_codon	44336936	44336938	.	+	0	gene_id "G4P62_003556"; transcript_id "gnl|WGS:JAAVVJ|G4P62_T005745"; gbkey "CDS"; locus_tag "G4P62_003556"; orig_transcript_id "gnl|WGS:JAAVVJ|G4P62_T005745"; product "voltage-dependent T-type calcium channel subunit alpha-1I-like"; protein_id "KAF7221146.1"; exon_number "1";
CM025013.1	Genbank	stop_codon	44485325	44485327	.	+	0	gene_id "G4P62_003556"; transcript_id "gnl|WGS:JAAVVJ|G4P62_T005745"; gbkey "CDS"; locus_tag "G4P62_003556"; orig_transcript_id "gnl|WGS:JAAVVJ|G4P62_T005745"; product "voltage-dependent T-type calcium channel subunit alpha-1I-like"; protein_id "KAF7221146.1"; exon_number "31";
CM025013.1	Genbank	gene	44594149	44599257	.	-	.	gene_id "G4P62_003555"; transcript_id ""; description "luc7-like protein 3"; gbkey "Gene"; gene "luc7l3"; gene_biotype "protein_coding"; locus_tag "G4P62_003555";
CM025013.1	Genbank	transcript	44594149	44599257	.	-	.	gene_id "G4P62_003555"; transcript_id "gnl|WGS:JAAVVJ|G4P62_T005743"; gbkey "mRNA"; gene "luc7l3"; locus_tag "G4P62_003555"; note "transcript variant X1"; orig_protein_id "gnl|WGS:JAAVVJ|G4P62_P005743"; orig_transcript_id "gnl|WGS:JAAVVJ|G4P62_T005743"; product "LUC7-like 3 pre-mRNA splicing factor"; transcript_biotype "mRNA";
CM025013.1	Genbank	exon	44598952	44599257	.	-	.	gene_id "G4P62_003555"; transcript_id "gnl|WGS:JAAVVJ|G4P62_T005743"; gene "luc7l3"; locus_tag "G4P62_003555"; note "transcript variant X1"; orig_protein_id "gnl|WGS:JAAVVJ|G4P62_P005743"; orig_transcript_id "gnl|WGS:JAAVVJ|G4P62_T005743"; product "LUC7-like 3 pre-mRNA splicing factor"; transcript_biotype "mRNA"; exon_number "1";
CM025013.1	Genbank	exon	44598409	44598475	.	-	.	gene_id "G4P62_003555"; transcript_id "gnl|WGS:JAAVVJ|G4P62_T005743"; gene "luc7l3"; locus_tag "G4P62_003555"; note "transcript variant X1"; orig_protein_id "gnl|WGS:JAAVVJ|G4P62_P005743"; orig_transcript_id "gnl|WGS:JAAVVJ|G4P62_T005743"; product "LUC7-like 3 pre-mRNA splicing factor"; transcript_biotype "mRNA"; exon_number "2";
CM025013.1	Genbank	exon	44598292	44598331	.	-	.	gene_id "G4P62_003555"; transcript_id "gnl|WGS:JAAVVJ|G4P62_T005743"; gene "luc7l3"; locus_tag "G4P62_003555"; note "transcript variant X1"; orig_protein_id "gnl|WGS:JAAVVJ|G4P62_P005743"; orig_transcript_id "gnl|WGS:JAAVVJ|G4P62_T005743"; product "LUC7-like 3 pre-mRNA splicing factor"; transcript_biotype "mRNA"; exon_number "3";
CM025013.1	Genbank	exon	44598070	44598214	.	-	.	gene_id "G4P62_003555"; transcript_id "gnl|WGS:JAAVVJ|G4P62_T005743"; gene "luc7l3"; locus_tag "G4P62_003555"; note "transcript variant X1"; orig_protein_id "gnl|WGS:JAAVVJ|G4P62_P005743"; orig_transcript_id "gnl|WGS:JAAVVJ|G4P62_T005743"; product "LUC7-like 3 pre-mRNA splicing factor"; transcript_biotype "mRNA"; exon_number "4";
CM025013.1	Genbank	exon	44597875	44597949	.	-	.	gene_id "G4P62_003555"; transcript_id "gnl|WGS:JAAVVJ|G4P62_T005743"; gene "luc7l3"; locus_tag "G4P62_003555"; note "transcript variant X1"; orig_protein_id "gnl|WGS:JAAVVJ|G4P62_P005743"; orig_transcript_id "gnl|WGS:JAAVVJ|G4P62_T005743"; product "LUC7-like 3 pre-mRNA splicing factor"; transcript_biotype "mRNA"; exon_number "5";
CM025013.1	Genbank	exon	44597607	44597711	.	-	.	gene_id "G4P62_003555"; transcript_id "gnl|WGS:JAAVVJ|G4P62_T005743"; gene "luc7l3"; locus_tag "G4P62_003555"; note "transcript variant X1"; orig_protein_id "gnl|WGS:JAAVVJ|G4P62_P005743"; orig_transcript_id "gnl|WGS:JAAVVJ|G4P62_T005743"; product "LUC7-like 3 pre-mRNA splicing factor"; transcript_biotype "mRNA"; exon_number "6";
CM025013.1	Genbank	exon	44597203	44597364	.	-	.	gene_id "G4P62_003555"; transcript_id "gnl|WGS:JAAVVJ|G4P62_T005743"; gene "luc7l3"; locus_tag "G4P62_003555"; note "transcript variant X1"; orig_protein_id "gnl|WGS:JAAVVJ|G4P62_P005743"; orig_transcript_id "gnl|WGS:JAAVVJ|G4P62_T005743"; product "LUC7-like 3 pre-mRNA splicing factor"; transcript_biotype "mRNA"; exon_number "7";
CM025013.1	Genbank	exon	44596744	44597093	.	-	.	gene_id "G4P62_003555"; transcript_id "gnl|WGS:JAAVVJ|G4P62_T005743"; gene "luc7l3"; locus_tag "G4P62_003555"; note "transcript variant X1"; orig_protein_id "gnl|WGS:JAAVVJ|G4P62_P005743"; orig_transcript_id "gnl|WGS:JAAVVJ|G4P62_T005743"; product "LUC7-like 3 pre-mRNA splicing factor"; transcript_biotype "mRNA"; exon_number "8";
CM025013.1	Genbank	exon	44596432	44596616	.	-	.	gene_id "G4P62_003555"; transcript_id "gnl|WGS:JAAVVJ|G4P62_T005743"; gene "luc7l3"; locus_tag "G4P62_003555"; note "transcript variant X1"; orig_protein_id "gnl|WGS:JAAVVJ|G4P62_P005743"; orig_transcript_id "gnl|WGS:JAAVVJ|G4P62_T005743"; product "LUC7-like 3 pre-mRNA splicing factor"; transcript_biotype "mRNA"; exon_number "9";
CM025013.1	Genbank	exon	44594149	44596354	.	-	.	gene_id "G4P62_003555"; transcript_id "gnl|WGS:JAAVVJ|G4P62_T005743"; gene "luc7l3"; locus_tag "G4P62_003555"; note "transcript variant X1"; orig_protein_id "gnl|WGS:JAAVVJ|G4P62_P005743"; orig_transcript_id "gnl|WGS:JAAVVJ|G4P62_T005743"; product "LUC7-like 3 pre-mRNA splicing factor"; transcript_biotype "mRNA"; exon_number "10";
CM025013.1	Genbank	CDS	44598952	44599050	.	-	0	gene_id "G4P62_003555"; transcript_id "gnl|WGS:JAAVVJ|G4P62_T005743"; gbkey "CDS"; gene "luc7l3"; locus_tag "G4P62_003555"; orig_transcript_id "gnl|WGS:JAAVVJ|G4P62_T005743"; product "transcript variant X1"; protein_id "KAF7221144.1"; exon_number "1";
CM025013.1	Genbank	CDS	44598409	44598475	.	-	0	gene_id "G4P62_003555"; transcript_id "gnl|WGS:JAAVVJ|G4P62_T005743"; gbkey "CDS"; gene "luc7l3"; locus_tag "G4P62_003555"; orig_transcript_id "gnl|WGS:JAAVVJ|G4P62_T005743"; product "transcript variant X1"; protein_id "KAF7221144.1"; exon_number "2";
CM025013.1	Genbank	CDS	44598292	44598331	.	-	2	gene_id "G4P62_003555"; transcript_id "gnl|WGS:JAAVVJ|G4P62_T005743"; gbkey "CDS"; gene "luc7l3"; locus_tag "G4P62_003555"; orig_transcript_id "gnl|WGS:JAAVVJ|G4P62_T005743"; product "transcript variant X1"; protein_id "KAF7221144.1"; exon_number "3";
CM025013.1	Genbank	CDS	44598070	44598214	.	-	1	gene_id "G4P62_003555"; transcript_id "gnl|WGS:JAAVVJ|G4P62_T005743"; gbkey "CDS"; gene "luc7l3"; locus_tag "G4P62_003555"; orig_transcript_id "gnl|WGS:JAAVVJ|G4P62_T005743"; product "transcript variant X1"; protein_id "KAF7221144.1"; exon_number "4";
CM025013.1	Genbank	CDS	44597875	44597949	.	-	0	gene_id "G4P62_003555"; transcript_id "gnl|WGS:JAAVVJ|G4P62_T005743"; gbkey "CDS"; gene "luc7l3"; locus_tag "G4P62_003555"; orig_transcript_id "gnl|WGS:JAAVVJ|G4P62_T005743"; product "transcript variant X1"; protein_id "KAF7221144.1"; exon_number "5";
CM025013.1	Genbank	CDS	44597607	44597711	.	-	0	gene_id "G4P62_003555"; transcript_id "gnl|WGS:JAAVVJ|G4P62_T005743"; gbkey "CDS"; gene "luc7l3"; locus_tag "G4P62_003555"; orig_transcript_id "gnl|WGS:JAAVVJ|G4P62_T005743"; product "transcript variant X1"; protein_id "KAF7221144.1"; exon_number "6";
CM025013.1	Genbank	CDS	44597203	44597364	.	-	0	gene_id "G4P62_003555"; transcript_id "gnl|WGS:JAAVVJ|G4P62_T005743"; gbkey "CDS"; gene "luc7l3"; locus_tag "G4P62_003555"; orig_transcript_id "gnl|WGS:JAAVVJ|G4P62_T005743"; product "transcript variant X1"; protein_id "KAF7221144.1"; exon_number "7";
CM025013.1	Genbank	CDS	44596744	44597093	.	-	0	gene_id "G4P62_003555"; transcript_id "gnl|WGS:JAAVVJ|G4P62_T005743"; gbkey "CDS"; gene "luc7l3"; locus_tag "G4P62_003555"; orig_transcript_id "gnl|WGS:JAAVVJ|G4P62_T005743"; product "transcript variant X1"; protein_id "KAF7221144.1"; exon_number "8";
CM025013.1	Genbank	CDS	44596432	44596616	.	-	1	gene_id "G4P62_003555"; transcript_id "gnl|WGS:JAAVVJ|G4P62_T005743"; gbkey "CDS"; gene "luc7l3"; locus_tag "G4P62_003555"; orig_transcript_id "gnl|WGS:JAAVVJ|G4P62_T005743"; product "transcript variant X1"; protein_id "KAF7221144.1"; exon_number "9";
CM025013.1	Genbank	CDS	44596176	44596354	.	-	2	gene_id "G4P62_003555"; transcript_id "gnl|WGS:JAAVVJ|G4P62_T005743"; gbkey "CDS"; gene "luc7l3"; locus_tag "G4P62_003555"; orig_transcript_id "gnl|WGS:JAAVVJ|G4P62_T005743"; product "transcript variant X1"; protein_id "KAF7221144.1"; exon_number "10";
CM025013.1	Genbank	start_codon	44599048	44599050	.	-	0	gene_id "G4P62_003555"; transcript_id "gnl|WGS:JAAVVJ|G4P62_T005743"; gbkey "CDS"; gene "luc7l3"; locus_tag "G4P62_003555"; orig_transcript_id "gnl|WGS:JAAVVJ|G4P62_T005743"; product "transcript variant X1"; protein_id "KAF7221144.1"; exon_number "1";
CM025013.1	Genbank	stop_codon	44596173	44596175	.	-	0	gene_id "G4P62_003555"; transcript_id "gnl|WGS:JAAVVJ|G4P62_T005743"; gbkey "CDS"; gene "luc7l3"; locus_tag "G4P62_003555"; orig_transcript_id "gnl|WGS:JAAVVJ|G4P62_T005743"; product "transcript variant X1"; protein_id "KAF7221144.1"; exon_number "10";
CM025013.1	Genbank	transcript	44594149	44599050	.	-	.	gene_id "G4P62_003555"; transcript_id "gnl|WGS:JAAVVJ|G4P62_T005744"; gbkey "mRNA"; gene "luc7l3"; locus_tag "G4P62_003555"; note "transcript variant X2"; orig_protein_id "gnl|WGS:JAAVVJ|G4P62_P005744"; orig_transcript_id "gnl|WGS:JAAVVJ|G4P62_T005744"; product "LUC7-like 3 pre-mRNA splicing factor"; transcript_biotype "mRNA";
CM025013.1	Genbank	exon	44598952	44599050	.	-	.	gene_id "G4P62_003555"; transcript_id "gnl|WGS:JAAVVJ|G4P62_T005744"; gene "luc7l3"; locus_tag "G4P62_003555"; note "transcript variant X2"; orig_protein_id "gnl|WGS:JAAVVJ|G4P62_P005744"; orig_transcript_id "gnl|WGS:JAAVVJ|G4P62_T005744"; product "LUC7-like 3 pre-mRNA splicing factor"; transcript_biotype "mRNA"; exon_number "1";
CM025013.1	Genbank	exon	44598409	44598475	.	-	.	gene_id "G4P62_003555"; transcript_id "gnl|WGS:JAAVVJ|G4P62_T005744"; gene "luc7l3"; locus_tag "G4P62_003555"; note "transcript variant X2"; orig_protein_id "gnl|WGS:JAAVVJ|G4P62_P005744"; orig_transcript_id "gnl|WGS:JAAVVJ|G4P62_T005744"; product "LUC7-like 3 pre-mRNA splicing factor"; transcript_biotype "mRNA"; exon_number "2";
CM025013.1	Genbank	exon	44598292	44598331	.	-	.	gene_id "G4P62_003555"; transcript_id "gnl|WGS:JAAVVJ|G4P62_T005744"; gene "luc7l3"; locus_tag "G4P62_003555"; note "transcript variant X2"; orig_protein_id "gnl|WGS:JAAVVJ|G4P62_P005744"; orig_transcript_id "gnl|WGS:JAAVVJ|G4P62_T005744"; product "LUC7-like 3 pre-mRNA splicing factor"; transcript_biotype "mRNA"; exon_number "3";
CM025013.1	Genbank	exon	44598070	44598214	.	-	.	gene_id "G4P62_003555"; transcript_id "gnl|WGS:JAAVVJ|G4P62_T005744"; gene "luc7l3"; locus_tag "G4P62_003555"; note "transcript variant X2"; orig_protein_id "gnl|WGS:JAAVVJ|G4P62_P005744"; orig_transcript_id "gnl|WGS:JAAVVJ|G4P62_T005744"; product "LUC7-like 3 pre-mRNA splicing factor"; transcript_biotype "mRNA"; exon_number "4";
CM025013.1	Genbank	exon	44597875	44597949	.	-	.	gene_id "G4P62_003555"; transcript_id "gnl|WGS:JAAVVJ|G4P62_T005744"; gene "luc7l3"; locus_tag "G4P62_003555"; note "transcript variant X2"; orig_protein_id "gnl|WGS:JAAVVJ|G4P62_P005744"; orig_transcript_id "gnl|WGS:JAAVVJ|G4P62_T005744"; product "LUC7-like 3 pre-mRNA splicing factor"; transcript_biotype "mRNA"; exon_number "5";
CM025013.1	Genbank	exon	44597607	44597711	.	-	.	gene_id "G4P62_003555"; transcript_id "gnl|WGS:JAAVVJ|G4P62_T005744"; gene "luc7l3"; locus_tag "G4P62_003555"; note "transcript variant X2"; orig_protein_id "gnl|WGS:JAAVVJ|G4P62_P005744"; orig_transcript_id "gnl|WGS:JAAVVJ|G4P62_T005744"; product "LUC7-like 3 pre-mRNA splicing factor"; transcript_biotype "mRNA"; exon_number "6";
CM025013.1	Genbank	exon	44597203	44597364	.	-	.	gene_id "G4P62_003555"; transcript_id "gnl|WGS:JAAVVJ|G4P62_T005744"; gene "luc7l3"; locus_tag "G4P62_003555"; note "transcript variant X2"; orig_protein_id "gnl|WGS:JAAVVJ|G4P62_P005744"; orig_transcript_id "gnl|WGS:JAAVVJ|G4P62_T005744"; product "LUC7-like 3 pre-mRNA splicing factor"; transcript_biotype "mRNA"; exon_number "7";
CM025013.1	Genbank	exon	44596744	44597093	.	-	.	gene_id "G4P62_003555"; transcript_id "gnl|WGS:JAAVVJ|G4P62_T005744"; gene "luc7l3"; locus_tag "G4P62_003555"; note "transcript variant X2"; orig_protein_id "gnl|WGS:JAAVVJ|G4P62_P005744"; orig_transcript_id "gnl|WGS:JAAVVJ|G4P62_T005744"; product "LUC7-like 3 pre-mRNA splicing factor"; transcript_biotype "mRNA"; exon_number "8";
CM025013.1	Genbank	exon	44596432	44596616	.	-	.	gene_id "G4P62_003555"; transcript_id "gnl|WGS:JAAVVJ|G4P62_T005744"; gene "luc7l3"; locus_tag "G4P62_003555"; note "transcript variant X2"; orig_protein_id "gnl|WGS:JAAVVJ|G4P62_P005744"; orig_transcript_id "gnl|WGS:JAAVVJ|G4P62_T005744"; product "LUC7-like 3 pre-mRNA splicing factor"; transcript_biotype "mRNA"; exon_number "9";
CM025013.1	Genbank	exon	44596140	44596354	.	-	.	gene_id "G4P62_003555"; transcript_id "gnl|WGS:JAAVVJ|G4P62_T005744"; gene "luc7l3"; locus_tag "G4P62_003555"; note "transcript variant X2"; orig_protein_id "gnl|WGS:JAAVVJ|G4P62_P005744"; orig_transcript_id "gnl|WGS:JAAVVJ|G4P62_T005744"; product "LUC7-like 3 pre-mRNA splicing factor"; transcript_biotype "mRNA"; exon_number "10";
CM025013.1	Genbank	exon	44594149	44594741	.	-	.	gene_id "G4P62_003555"; transcript_id "gnl|WGS:JAAVVJ|G4P62_T005744"; gene "luc7l3"; locus_tag "G4P62_003555"; note "transcript variant X2"; orig_protein_id "gnl|WGS:JAAVVJ|G4P62_P005744"; orig_transcript_id "gnl|WGS:JAAVVJ|G4P62_T005744"; product "LUC7-like 3 pre-mRNA splicing factor"; transcript_biotype "mRNA"; exon_number "11";
CM025013.1	Genbank	CDS	44598952	44599050	.	-	0	gene_id "G4P62_003555"; transcript_id "gnl|WGS:JAAVVJ|G4P62_T005744"; gbkey "CDS"; gene "luc7l3"; locus_tag "G4P62_003555"; orig_transcript_id "gnl|WGS:JAAVVJ|G4P62_T005744"; product "transcript variant X2"; protein_id "KAF7221145.1"; exon_number "1";
CM025013.1	Genbank	CDS	44598409	44598475	.	-	0	gene_id "G4P62_003555"; transcript_id "gnl|WGS:JAAVVJ|G4P62_T005744"; gbkey "CDS"; gene "luc7l3"; locus_tag "G4P62_003555"; orig_transcript_id "gnl|WGS:JAAVVJ|G4P62_T005744"; product "transcript variant X2"; protein_id "KAF7221145.1"; exon_number "2";
CM025013.1	Genbank	CDS	44598292	44598331	.	-	2	gene_id "G4P62_003555"; transcript_id "gnl|WGS:JAAVVJ|G4P62_T005744"; gbkey "CDS"; gene "luc7l3"; locus_tag "G4P62_003555"; orig_transcript_id "gnl|WGS:JAAVVJ|G4P62_T005744"; product "transcript variant X2"; protein_id "KAF7221145.1"; exon_number "3";
CM025013.1	Genbank	CDS	44598070	44598214	.	-	1	gene_id "G4P62_003555"; transcript_id "gnl|WGS:JAAVVJ|G4P62_T005744"; gbkey "CDS"; gene "luc7l3"; locus_tag "G4P62_003555"; orig_transcript_id "gnl|WGS:JAAVVJ|G4P62_T005744"; product "transcript variant X2"; protein_id "KAF7221145.1"; exon_number "4";
CM025013.1	Genbank	CDS	44597875	44597949	.	-	0	gene_id "G4P62_003555"; transcript_id "gnl|WGS:JAAVVJ|G4P62_T005744"; gbkey "CDS"; gene "luc7l3"; locus_tag "G4P62_003555"; orig_transcript_id "gnl|WGS:JAAVVJ|G4P62_T005744"; product "transcript variant X2"; protein_id "KAF7221145.1"; exon_number "5";
CM025013.1	Genbank	CDS	44597607	44597711	.	-	0	gene_id "G4P62_003555"; transcript_id "gnl|WGS:JAAVVJ|G4P62_T005744"; gbkey "CDS"; gene "luc7l3"; locus_tag "G4P62_003555"; orig_transcript_id "gnl|WGS:JAAVVJ|G4P62_T005744"; product "transcript variant X2"; protein_id "KAF7221145.1"; exon_number "6";
CM025013.1	Genbank	CDS	44597203	44597364	.	-	0	gene_id "G4P62_003555"; transcript_id "gnl|WGS:JAAVVJ|G4P62_T005744"; gbkey "CDS"; gene "luc7l3"; locus_tag "G4P62_003555"; orig_transcript_id "gnl|WGS:JAAVVJ|G4P62_T005744"; product "transcript variant X2"; protein_id "KAF7221145.1"; exon_number "7";
CM025013.1	Genbank	CDS	44596744	44597093	.	-	0	gene_id "G4P62_003555"; transcript_id "gnl|WGS:JAAVVJ|G4P62_T005744"; gbkey "CDS"; gene "luc7l3"; locus_tag "G4P62_003555"; orig_transcript_id "gnl|WGS:JAAVVJ|G4P62_T005744"; product "transcript variant X2"; protein_id "KAF7221145.1"; exon_number "8";
CM025013.1	Genbank	CDS	44596432	44596616	.	-	1	gene_id "G4P62_003555"; transcript_id "gnl|WGS:JAAVVJ|G4P62_T005744"; gbkey "CDS"; gene "luc7l3"; locus_tag "G4P62_003555"; orig_transcript_id "gnl|WGS:JAAVVJ|G4P62_T005744"; product "transcript variant X2"; protein_id "KAF7221145.1"; exon_number "9";
CM025013.1	Genbank	CDS	44596176	44596354	.	-	2	gene_id "G4P62_003555"; transcript_id "gnl|WGS:JAAVVJ|G4P62_T005744"; gbkey "CDS"; gene "luc7l3"; locus_tag "G4P62_003555"; orig_transcript_id "gnl|WGS:JAAVVJ|G4P62_T005744"; product "transcript variant X2"; protein_id "KAF7221145.1"; exon_number "10";
CM025013.1	Genbank	start_codon	44599048	44599050	.	-	0	gene_id "G4P62_003555"; transcript_id "gnl|WGS:JAAVVJ|G4P62_T005744"; gbkey "CDS"; gene "luc7l3"; locus_tag "G4P62_003555"; orig_transcript_id "gnl|WGS:JAAVVJ|G4P62_T005744"; product "transcript variant X2"; protein_id "KAF7221145.1"; exon_number "1";
CM025013.1	Genbank	stop_codon	44596173	44596175	.	-	0	gene_id "G4P62_003555"; transcript_id "gnl|WGS:JAAVVJ|G4P62_T005744"; gbkey "CDS"; gene "luc7l3"; locus_tag "G4P62_003555"; orig_transcript_id "gnl|WGS:JAAVVJ|G4P62_T005744"; product "transcript variant X2"; protein_id "KAF7221145.1"; exon_number "10";
CM025013.1	Genbank	gene	44601869	44608461	.	+	.	gene_id "G4P62_003554"; transcript_id ""; description "ankyrin repeat domain-containing protein 40"; gbkey "Gene"; gene "ankrd40"; gene_biotype "protein_coding"; locus_tag "G4P62_003554";
CM025013.1	Genbank	transcript	44601869	44608461	.	+	.	gene_id "G4P62_003554"; transcript_id "gnl|WGS:JAAVVJ|G4P62_T005742"; gbkey "mRNA"; gene "ankrd40"; locus_tag "G4P62_003554"; orig_protein_id "gnl|WGS:JAAVVJ|G4P62_P005742"; orig_transcript_id "gnl|WGS:JAAVVJ|G4P62_T005742"; product "ankyrin repeat domain 40"; transcript_biotype "mRNA";
CM025013.1	Genbank	exon	44601869	44602353	.	+	.	gene_id "G4P62_003554"; transcript_id "gnl|WGS:JAAVVJ|G4P62_T005742"; gene "ankrd40"; locus_tag "G4P62_003554"; orig_protein_id "gnl|WGS:JAAVVJ|G4P62_P005742"; orig_transcript_id "gnl|WGS:JAAVVJ|G4P62_T005742"; product "ankyrin repeat domain 40"; transcript_biotype "mRNA"; exon_number "1";
CM025013.1	Genbank	exon	44602659	44602807	.	+	.	gene_id "G4P62_003554"; transcript_id "gnl|WGS:JAAVVJ|G4P62_T005742"; gene "ankrd40"; locus_tag "G4P62_003554"; orig_protein_id "gnl|WGS:JAAVVJ|G4P62_P005742"; orig_transcript_id "gnl|WGS:JAAVVJ|G4P62_T005742"; product "ankyrin repeat domain 40"; transcript_biotype "mRNA"; exon_number "2";
CM025013.1	Genbank	exon	44602978	44603607	.	+	.	gene_id "G4P62_003554"; transcript_id "gnl|WGS:JAAVVJ|G4P62_T005742"; gene "ankrd40"; locus_tag "G4P62_003554"; orig_protein_id "gnl|WGS:JAAVVJ|G4P62_P005742"; orig_transcript_id "gnl|WGS:JAAVVJ|G4P62_T005742"; product "ankyrin repeat domain 40"; transcript_biotype "mRNA"; exon_number "3";
CM025013.1	Genbank	exon	44604748	44604929	.	+	.	gene_id "G4P62_003554"; transcript_id "gnl|WGS:JAAVVJ|G4P62_T005742"; gene "ankrd40"; locus_tag "G4P62_003554"; orig_protein_id "gnl|WGS:JAAVVJ|G4P62_P005742"; orig_transcript_id "gnl|WGS:JAAVVJ|G4P62_T005742"; product "ankyrin repeat domain 40"; transcript_biotype "mRNA"; exon_number "4";
CM025013.1	Genbank	exon	44605829	44608461	.	+	.	gene_id "G4P62_003554"; transcript_id "gnl|WGS:JAAVVJ|G4P62_T005742"; gene "ankrd40"; locus_tag "G4P62_003554"; orig_protein_id "gnl|WGS:JAAVVJ|G4P62_P005742"; orig_transcript_id "gnl|WGS:JAAVVJ|G4P62_T005742"; product "ankyrin repeat domain 40"; transcript_biotype "mRNA"; exon_number "5";
CM025013.1	Genbank	CDS	44602223	44602353	.	+	0	gene_id "G4P62_003554"; transcript_id "gnl|WGS:JAAVVJ|G4P62_T005742"; gbkey "CDS"; gene "ankrd40"; locus_tag "G4P62_003554"; orig_transcript_id "gnl|WGS:JAAVVJ|G4P62_T005742"; product "ankyrin repeat domain 40"; protein_id "KAF7221143.1"; exon_number "1";
CM025013.1	Genbank	CDS	44602659	44602807	.	+	1	gene_id "G4P62_003554"; transcript_id "gnl|WGS:JAAVVJ|G4P62_T005742"; gbkey "CDS"; gene "ankrd40"; locus_tag "G4P62_003554"; orig_transcript_id "gnl|WGS:JAAVVJ|G4P62_T005742"; product "ankyrin repeat domain 40"; protein_id "KAF7221143.1"; exon_number "2";
CM025013.1	Genbank	CDS	44602978	44603607	.	+	2	gene_id "G4P62_003554"; transcript_id "gnl|WGS:JAAVVJ|G4P62_T005742"; gbkey "CDS"; gene "ankrd40"; locus_tag "G4P62_003554"; orig_transcript_id "gnl|WGS:JAAVVJ|G4P62_T005742"; product "ankyrin repeat domain 40"; protein_id "KAF7221143.1"; exon_number "3";
CM025013.1	Genbank	CDS	44604748	44604929	.	+	2	gene_id "G4P62_003554"; transcript_id "gnl|WGS:JAAVVJ|G4P62_T005742"; gbkey "CDS"; gene "ankrd40"; locus_tag "G4P62_003554"; orig_transcript_id "gnl|WGS:JAAVVJ|G4P62_T005742"; product "ankyrin repeat domain 40"; protein_id "KAF7221143.1"; exon_number "4";
CM025013.1	Genbank	CDS	44605829	44605969	.	+	0	gene_id "G4P62_003554"; transcript_id "gnl|WGS:JAAVVJ|G4P62_T005742"; gbkey "CDS"; gene "ankrd40"; locus_tag "G4P62_003554"; orig_transcript_id "gnl|WGS:JAAVVJ|G4P62_T005742"; product "ankyrin repeat domain 40"; protein_id "KAF7221143.1"; exon_number "5";
CM025013.1	Genbank	start_codon	44602223	44602225	.	+	0	gene_id "G4P62_003554"; transcript_id "gnl|WGS:JAAVVJ|G4P62_T005742"; gbkey "CDS"; gene "ankrd40"; locus_tag "G4P62_003554"; orig_transcript_id "gnl|WGS:JAAVVJ|G4P62_T005742"; product "ankyrin repeat domain 40"; protein_id "KAF7221143.1"; exon_number "1";
CM025013.1	Genbank	stop_codon	44605970	44605972	.	+	0	gene_id "G4P62_003554"; transcript_id "gnl|WGS:JAAVVJ|G4P62_T005742"; gbkey "CDS"; gene "ankrd40"; locus_tag "G4P62_003554"; orig_transcript_id "gnl|WGS:JAAVVJ|G4P62_T005742"; product "ankyrin repeat domain 40"; protein_id "KAF7221143.1"; exon_number "5";
CM025013.1	Genbank	gene	44618860	44624503	.	+	.	gene_id "G4P62_003553"; transcript_id ""; description "WAP Kazal immunoglobulin Kunitz and NTR"; gbkey "Gene"; gene "wfikkn2"; gene_biotype "protein_coding"; locus_tag "G4P62_003553";
CM025013.1	Genbank	transcript	44618860	44624503	.	+	.	gene_id "G4P62_003553"; transcript_id "gnl|WGS:JAAVVJ|G4P62_T005741"; gbkey "mRNA"; gene "wfikkn2"; locus_tag "G4P62_003553"; note "follistatin/kazal; immunoglobulin; kunitz and netrin domain containing 2"; orig_protein_id "gnl|WGS:JAAVVJ|G4P62_P005741"; orig_transcript_id "gnl|WGS:JAAVVJ|G4P62_T005741"; product "WAP"; transcript_biotype "mRNA";
CM025013.1	Genbank	exon	44618860	44619596	.	+	.	gene_id "G4P62_003553"; transcript_id "gnl|WGS:JAAVVJ|G4P62_T005741"; gene "wfikkn2"; locus_tag "G4P62_003553"; note "follistatin/kazal; immunoglobulin; kunitz and netrin domain containing 2"; orig_protein_id "gnl|WGS:JAAVVJ|G4P62_P005741"; orig_transcript_id "gnl|WGS:JAAVVJ|G4P62_T005741"; product "WAP"; transcript_biotype "mRNA"; exon_number "1";
CM025013.1	Genbank	exon	44620944	44621260	.	+	.	gene_id "G4P62_003553"; transcript_id "gnl|WGS:JAAVVJ|G4P62_T005741"; gene "wfikkn2"; locus_tag "G4P62_003553"; note "follistatin/kazal; immunoglobulin; kunitz and netrin domain containing 2"; orig_protein_id "gnl|WGS:JAAVVJ|G4P62_P005741"; orig_transcript_id "gnl|WGS:JAAVVJ|G4P62_T005741"; product "WAP"; transcript_biotype "mRNA"; exon_number "2";
CM025013.1	Genbank	exon	44622816	44624503	.	+	.	gene_id "G4P62_003553"; transcript_id "gnl|WGS:JAAVVJ|G4P62_T005741"; gene "wfikkn2"; locus_tag "G4P62_003553"; note "follistatin/kazal; immunoglobulin; kunitz and netrin domain containing 2"; orig_protein_id "gnl|WGS:JAAVVJ|G4P62_P005741"; orig_transcript_id "gnl|WGS:JAAVVJ|G4P62_T005741"; product "WAP"; transcript_biotype "mRNA"; exon_number "3";
CM025013.1	Genbank	CDS	44619384	44619596	.	+	0	gene_id "G4P62_003553"; transcript_id "gnl|WGS:JAAVVJ|G4P62_T005741"; gbkey "CDS"; gene "wfikkn2"; locus_tag "G4P62_003553"; orig_transcript_id "gnl|WGS:JAAVVJ|G4P62_T005741"; product "kunitz and netrin domain containing 2"; protein_id "KAF7221142.1"; exon_number "1";
CM025013.1	Genbank	CDS	44620944	44621260	.	+	0	gene_id "G4P62_003553"; transcript_id "gnl|WGS:JAAVVJ|G4P62_T005741"; gbkey "CDS"; gene "wfikkn2"; locus_tag "G4P62_003553"; orig_transcript_id "gnl|WGS:JAAVVJ|G4P62_T005741"; product "kunitz and netrin domain containing 2"; protein_id "KAF7221142.1"; exon_number "2";
CM025013.1	Genbank	CDS	44622816	44624013	.	+	1	gene_id "G4P62_003553"; transcript_id "gnl|WGS:JAAVVJ|G4P62_T005741"; gbkey "CDS"; gene "wfikkn2"; locus_tag "G4P62_003553"; orig_transcript_id "gnl|WGS:JAAVVJ|G4P62_T005741"; product "kunitz and netrin domain containing 2"; protein_id "KAF7221142.1"; exon_number "3";
CM025013.1	Genbank	start_codon	44619384	44619386	.	+	0	gene_id "G4P62_003553"; transcript_id "gnl|WGS:JAAVVJ|G4P62_T005741"; gbkey "CDS"; gene "wfikkn2"; locus_tag "G4P62_003553"; orig_transcript_id "gnl|WGS:JAAVVJ|G4P62_T005741"; product "kunitz and netrin domain containing 2"; protein_id "KAF7221142.1"; exon_number "1";
CM025013.1	Genbank	stop_codon	44624014	44624016	.	+	0	gene_id "G4P62_003553"; transcript_id "gnl|WGS:JAAVVJ|G4P62_T005741"; gbkey "CDS"; gene "wfikkn2"; locus_tag "G4P62_003553"; orig_transcript_id "gnl|WGS:JAAVVJ|G4P62_T005741"; product "kunitz and netrin domain containing 2"; protein_id "KAF7221142.1"; exon_number "3";
CM025013.1	Genbank	gene	44729900	44733367	.	-	.	gene_id "G4P62_003552"; transcript_id ""; description "protein Tob1"; gbkey "Gene"; gene_biotype "protein_coding"; locus_tag "G4P62_003552"; note "tob1";
CM025013.1	Genbank	transcript	44729900	44733367	.	-	.	gene_id "G4P62_003552"; transcript_id "gnl|WGS:JAAVVJ|G4P62_T005740"; gbkey "mRNA"; locus_tag "G4P62_003552"; note "1"; orig_protein_id "gnl|WGS:JAAVVJ|G4P62_P005740"; orig_transcript_id "gnl|WGS:JAAVVJ|G4P62_T005740"; product "hypothetical protein"; transcript_biotype "mRNA";
CM025013.1	Genbank	exon	44733064	44733367	.	-	.	gene_id "G4P62_003552"; transcript_id "gnl|WGS:JAAVVJ|G4P62_T005740"; locus_tag "G4P62_003552"; note "1"; orig_protein_id "gnl|WGS:JAAVVJ|G4P62_P005740"; orig_transcript_id "gnl|WGS:JAAVVJ|G4P62_T005740"; product "hypothetical protein"; transcript_biotype "mRNA"; exon_number "1";
CM025013.1	Genbank	exon	44729900	44731932	.	-	.	gene_id "G4P62_003552"; transcript_id "gnl|WGS:JAAVVJ|G4P62_T005740"; locus_tag "G4P62_003552"; note "1"; orig_protein_id "gnl|WGS:JAAVVJ|G4P62_P005740"; orig_transcript_id "gnl|WGS:JAAVVJ|G4P62_T005740"; product "hypothetical protein"; transcript_biotype "mRNA"; exon_number "2";
CM025013.1	Genbank	CDS	44730892	44731932	.	-	0	gene_id "G4P62_003552"; transcript_id "gnl|WGS:JAAVVJ|G4P62_T005740"; gbkey "CDS"; locus_tag "G4P62_003552"; note "1"; orig_transcript_id "gnl|WGS:JAAVVJ|G4P62_T005740"; product "hypothetical protein"; protein_id "KAF7221141.1"; exon_number "2";
CM025013.1	Genbank	start_codon	44731930	44731932	.	-	0	gene_id "G4P62_003552"; transcript_id "gnl|WGS:JAAVVJ|G4P62_T005740"; gbkey "CDS"; locus_tag "G4P62_003552"; note "1"; orig_transcript_id "gnl|WGS:JAAVVJ|G4P62_T005740"; product "hypothetical protein"; protein_id "KAF7221141.1"; exon_number "2";
CM025013.1	Genbank	stop_codon	44730889	44730891	.	-	0	gene_id "G4P62_003552"; transcript_id "gnl|WGS:JAAVVJ|G4P62_T005740"; gbkey "CDS"; locus_tag "G4P62_003552"; note "1"; orig_transcript_id "gnl|WGS:JAAVVJ|G4P62_T005740"; product "hypothetical protein"; protein_id "KAF7221141.1"; exon_number "2";
CM025013.1	Genbank	gene	44834011	44880607	.	-	.	gene_id "G4P62_003551"; transcript_id ""; description "C-Jun-amino-terminal kinase-interacting protein"; gbkey "Gene"; gene "spag9"; gene_biotype "protein_coding"; locus_tag "G4P62_003551";
CM025013.1	Genbank	transcript	44834011	44880607	.	-	.	gene_id "G4P62_003551"; transcript_id "gnl|WGS:JAAVVJ|G4P62_T005739"; gbkey "mRNA"; gene "spag9"; locus_tag "G4P62_003551"; note "transcript variant X7"; orig_protein_id "gnl|WGS:JAAVVJ|G4P62_P005739"; orig_transcript_id "gnl|WGS:JAAVVJ|G4P62_T005739"; product "sperm associated antigen 9"; transcript_biotype "mRNA";
CM025013.1	Genbank	exon	44880308	44880607	.	-	.	gene_id "G4P62_003551"; transcript_id "gnl|WGS:JAAVVJ|G4P62_T005739"; gene "spag9"; locus_tag "G4P62_003551"; note "transcript variant X7"; orig_protein_id "gnl|WGS:JAAVVJ|G4P62_P005739"; orig_transcript_id "gnl|WGS:JAAVVJ|G4P62_T005739"; product "sperm associated antigen 9"; transcript_biotype "mRNA"; exon_number "1";
CM025013.1	Genbank	exon	44857597	44857686	.	-	.	gene_id "G4P62_003551"; transcript_id "gnl|WGS:JAAVVJ|G4P62_T005739"; gene "spag9"; locus_tag "G4P62_003551"; note "transcript variant X7"; orig_protein_id "gnl|WGS:JAAVVJ|G4P62_P005739"; orig_transcript_id "gnl|WGS:JAAVVJ|G4P62_T005739"; product "sperm associated antigen 9"; transcript_biotype "mRNA"; exon_number "2";
CM025013.1	Genbank	exon	44857431	44857519	.	-	.	gene_id "G4P62_003551"; transcript_id "gnl|WGS:JAAVVJ|G4P62_T005739"; gene "spag9"; locus_tag "G4P62_003551"; note "transcript variant X7"; orig_protein_id "gnl|WGS:JAAVVJ|G4P62_P005739"; orig_transcript_id "gnl|WGS:JAAVVJ|G4P62_T005739"; product "sperm associated antigen 9"; transcript_biotype "mRNA"; exon_number "3";
CM025013.1	Genbank	exon	44857196	44857346	.	-	.	gene_id "G4P62_003551"; transcript_id "gnl|WGS:JAAVVJ|G4P62_T005739"; gene "spag9"; locus_tag "G4P62_003551"; note "transcript variant X7"; orig_protein_id "gnl|WGS:JAAVVJ|G4P62_P005739"; orig_transcript_id "gnl|WGS:JAAVVJ|G4P62_T005739"; product "sperm associated antigen 9"; transcript_biotype "mRNA"; exon_number "4";
CM025013.1	Genbank	exon	44852091	44852202	.	-	.	gene_id "G4P62_003551"; transcript_id "gnl|WGS:JAAVVJ|G4P62_T005739"; gene "spag9"; locus_tag "G4P62_003551"; note "transcript variant X7"; orig_protein_id "gnl|WGS:JAAVVJ|G4P62_P005739"; orig_transcript_id "gnl|WGS:JAAVVJ|G4P62_T005739"; product "sperm associated antigen 9"; transcript_biotype "mRNA"; exon_number "5";
CM025013.1	Genbank	exon	44851867	44851960	.	-	.	gene_id "G4P62_003551"; transcript_id "gnl|WGS:JAAVVJ|G4P62_T005739"; gene "spag9"; locus_tag "G4P62_003551"; note "transcript variant X7"; orig_protein_id "gnl|WGS:JAAVVJ|G4P62_P005739"; orig_transcript_id "gnl|WGS:JAAVVJ|G4P62_T005739"; product "sperm associated antigen 9"; transcript_biotype "mRNA"; exon_number "6";
CM025013.1	Genbank	exon	44851645	44851790	.	-	.	gene_id "G4P62_003551"; transcript_id "gnl|WGS:JAAVVJ|G4P62_T005739"; gene "spag9"; locus_tag "G4P62_003551"; note "transcript variant X7"; orig_protein_id "gnl|WGS:JAAVVJ|G4P62_P005739"; orig_transcript_id "gnl|WGS:JAAVVJ|G4P62_T005739"; product "sperm associated antigen 9"; transcript_biotype "mRNA"; exon_number "7";
CM025013.1	Genbank	exon	44846583	44846640	.	-	.	gene_id "G4P62_003551"; transcript_id "gnl|WGS:JAAVVJ|G4P62_T005739"; gene "spag9"; locus_tag "G4P62_003551"; note "transcript variant X7"; orig_protein_id "gnl|WGS:JAAVVJ|G4P62_P005739"; orig_transcript_id "gnl|WGS:JAAVVJ|G4P62_T005739"; product "sperm associated antigen 9"; transcript_biotype "mRNA"; exon_number "8";
CM025013.1	Genbank	exon	44846351	44846503	.	-	.	gene_id "G4P62_003551"; transcript_id "gnl|WGS:JAAVVJ|G4P62_T005739"; gene "spag9"; locus_tag "G4P62_003551"; note "transcript variant X7"; orig_protein_id "gnl|WGS:JAAVVJ|G4P62_P005739"; orig_transcript_id "gnl|WGS:JAAVVJ|G4P62_T005739"; product "sperm associated antigen 9"; transcript_biotype "mRNA"; exon_number "9";
CM025013.1	Genbank	exon	44846220	44846271	.	-	.	gene_id "G4P62_003551"; transcript_id "gnl|WGS:JAAVVJ|G4P62_T005739"; gene "spag9"; locus_tag "G4P62_003551"; note "transcript variant X7"; orig_protein_id "gnl|WGS:JAAVVJ|G4P62_P005739"; orig_transcript_id "gnl|WGS:JAAVVJ|G4P62_T005739"; product "sperm associated antigen 9"; transcript_biotype "mRNA"; exon_number "10";
CM025013.1	Genbank	exon	44846002	44846132	.	-	.	gene_id "G4P62_003551"; transcript_id "gnl|WGS:JAAVVJ|G4P62_T005739"; gene "spag9"; locus_tag "G4P62_003551"; note "transcript variant X7"; orig_protein_id "gnl|WGS:JAAVVJ|G4P62_P005739"; orig_transcript_id "gnl|WGS:JAAVVJ|G4P62_T005739"; product "sperm associated antigen 9"; transcript_biotype "mRNA"; exon_number "11";
CM025013.1	Genbank	exon	44845865	44845921	.	-	.	gene_id "G4P62_003551"; transcript_id "gnl|WGS:JAAVVJ|G4P62_T005739"; gene "spag9"; locus_tag "G4P62_003551"; note "transcript variant X7"; orig_protein_id "gnl|WGS:JAAVVJ|G4P62_P005739"; orig_transcript_id "gnl|WGS:JAAVVJ|G4P62_T005739"; product "sperm associated antigen 9"; transcript_biotype "mRNA"; exon_number "12";
CM025013.1	Genbank	exon	44843732	44843896	.	-	.	gene_id "G4P62_003551"; transcript_id "gnl|WGS:JAAVVJ|G4P62_T005739"; gene "spag9"; locus_tag "G4P62_003551"; note "transcript variant X7"; orig_protein_id "gnl|WGS:JAAVVJ|G4P62_P005739"; orig_transcript_id "gnl|WGS:JAAVVJ|G4P62_T005739"; product "sperm associated antigen 9"; transcript_biotype "mRNA"; exon_number "13";
CM025013.1	Genbank	exon	44843528	44843657	.	-	.	gene_id "G4P62_003551"; transcript_id "gnl|WGS:JAAVVJ|G4P62_T005739"; gene "spag9"; locus_tag "G4P62_003551"; note "transcript variant X7"; orig_protein_id "gnl|WGS:JAAVVJ|G4P62_P005739"; orig_transcript_id "gnl|WGS:JAAVVJ|G4P62_T005739"; product "sperm associated antigen 9"; transcript_biotype "mRNA"; exon_number "14";
CM025013.1	Genbank	exon	44842047	44842136	.	-	.	gene_id "G4P62_003551"; transcript_id "gnl|WGS:JAAVVJ|G4P62_T005739"; gene "spag9"; locus_tag "G4P62_003551"; note "transcript variant X7"; orig_protein_id "gnl|WGS:JAAVVJ|G4P62_P005739"; orig_transcript_id "gnl|WGS:JAAVVJ|G4P62_T005739"; product "sperm associated antigen 9"; transcript_biotype "mRNA"; exon_number "15";
CM025013.1	Genbank	exon	44841843	44841959	.	-	.	gene_id "G4P62_003551"; transcript_id "gnl|WGS:JAAVVJ|G4P62_T005739"; gene "spag9"; locus_tag "G4P62_003551"; note "transcript variant X7"; orig_protein_id "gnl|WGS:JAAVVJ|G4P62_P005739"; orig_transcript_id "gnl|WGS:JAAVVJ|G4P62_T005739"; product "sperm associated antigen 9"; transcript_biotype "mRNA"; exon_number "16";
CM025013.1	Genbank	exon	44841601	44841775	.	-	.	gene_id "G4P62_003551"; transcript_id "gnl|WGS:JAAVVJ|G4P62_T005739"; gene "spag9"; locus_tag "G4P62_003551"; note "transcript variant X7"; orig_protein_id "gnl|WGS:JAAVVJ|G4P62_P005739"; orig_transcript_id "gnl|WGS:JAAVVJ|G4P62_T005739"; product "sperm associated antigen 9"; transcript_biotype "mRNA"; exon_number "17";
CM025013.1	Genbank	exon	44841290	44841505	.	-	.	gene_id "G4P62_003551"; transcript_id "gnl|WGS:JAAVVJ|G4P62_T005739"; gene "spag9"; locus_tag "G4P62_003551"; note "transcript variant X7"; orig_protein_id "gnl|WGS:JAAVVJ|G4P62_P005739"; orig_transcript_id "gnl|WGS:JAAVVJ|G4P62_T005739"; product "sperm associated antigen 9"; transcript_biotype "mRNA"; exon_number "18";
CM025013.1	Genbank	exon	44840672	44840879	.	-	.	gene_id "G4P62_003551"; transcript_id "gnl|WGS:JAAVVJ|G4P62_T005739"; gene "spag9"; locus_tag "G4P62_003551"; note "transcript variant X7"; orig_protein_id "gnl|WGS:JAAVVJ|G4P62_P005739"; orig_transcript_id "gnl|WGS:JAAVVJ|G4P62_T005739"; product "sperm associated antigen 9"; transcript_biotype "mRNA"; exon_number "19";
CM025013.1	Genbank	exon	44840426	44840542	.	-	.	gene_id "G4P62_003551"; transcript_id "gnl|WGS:JAAVVJ|G4P62_T005739"; gene "spag9"; locus_tag "G4P62_003551"; note "transcript variant X7"; orig_protein_id "gnl|WGS:JAAVVJ|G4P62_P005739"; orig_transcript_id "gnl|WGS:JAAVVJ|G4P62_T005739"; product "sperm associated antigen 9"; transcript_biotype "mRNA"; exon_number "20";
CM025013.1	Genbank	exon	44840265	44840345	.	-	.	gene_id "G4P62_003551"; transcript_id "gnl|WGS:JAAVVJ|G4P62_T005739"; gene "spag9"; locus_tag "G4P62_003551"; note "transcript variant X7"; orig_protein_id "gnl|WGS:JAAVVJ|G4P62_P005739"; orig_transcript_id "gnl|WGS:JAAVVJ|G4P62_T005739"; product "sperm associated antigen 9"; transcript_biotype "mRNA"; exon_number "21";
CM025013.1	Genbank	exon	44840103	44840170	.	-	.	gene_id "G4P62_003551"; transcript_id "gnl|WGS:JAAVVJ|G4P62_T005739"; gene "spag9"; locus_tag "G4P62_003551"; note "transcript variant X7"; orig_protein_id "gnl|WGS:JAAVVJ|G4P62_P005739"; orig_transcript_id "gnl|WGS:JAAVVJ|G4P62_T005739"; product "sperm associated antigen 9"; transcript_biotype "mRNA"; exon_number "22";
CM025013.1	Genbank	exon	44839863	44840011	.	-	.	gene_id "G4P62_003551"; transcript_id "gnl|WGS:JAAVVJ|G4P62_T005739"; gene "spag9"; locus_tag "G4P62_003551"; note "transcript variant X7"; orig_protein_id "gnl|WGS:JAAVVJ|G4P62_P005739"; orig_transcript_id "gnl|WGS:JAAVVJ|G4P62_T005739"; product "sperm associated antigen 9"; transcript_biotype "mRNA"; exon_number "23";
CM025013.1	Genbank	exon	44839599	44839770	.	-	.	gene_id "G4P62_003551"; transcript_id "gnl|WGS:JAAVVJ|G4P62_T005739"; gene "spag9"; locus_tag "G4P62_003551"; note "transcript variant X7"; orig_protein_id "gnl|WGS:JAAVVJ|G4P62_P005739"; orig_transcript_id "gnl|WGS:JAAVVJ|G4P62_T005739"; product "sperm associated antigen 9"; transcript_biotype "mRNA"; exon_number "24";
CM025013.1	Genbank	exon	44839382	44839495	.	-	.	gene_id "G4P62_003551"; transcript_id "gnl|WGS:JAAVVJ|G4P62_T005739"; gene "spag9"; locus_tag "G4P62_003551"; note "transcript variant X7"; orig_protein_id "gnl|WGS:JAAVVJ|G4P62_P005739"; orig_transcript_id "gnl|WGS:JAAVVJ|G4P62_T005739"; product "sperm associated antigen 9"; transcript_biotype "mRNA"; exon_number "25";
CM025013.1	Genbank	exon	44838801	44838971	.	-	.	gene_id "G4P62_003551"; transcript_id "gnl|WGS:JAAVVJ|G4P62_T005739"; gene "spag9"; locus_tag "G4P62_003551"; note "transcript variant X7"; orig_protein_id "gnl|WGS:JAAVVJ|G4P62_P005739"; orig_transcript_id "gnl|WGS:JAAVVJ|G4P62_T005739"; product "sperm associated antigen 9"; transcript_biotype "mRNA"; exon_number "26";
CM025013.1	Genbank	exon	44834201	44834338	.	-	.	gene_id "G4P62_003551"; transcript_id "gnl|WGS:JAAVVJ|G4P62_T005739"; gene "spag9"; locus_tag "G4P62_003551"; note "transcript variant X7"; orig_protein_id "gnl|WGS:JAAVVJ|G4P62_P005739"; orig_transcript_id "gnl|WGS:JAAVVJ|G4P62_T005739"; product "sperm associated antigen 9"; transcript_biotype "mRNA"; exon_number "27";
CM025013.1	Genbank	exon	44834011	44834129	.	-	.	gene_id "G4P62_003551"; transcript_id "gnl|WGS:JAAVVJ|G4P62_T005739"; gene "spag9"; locus_tag "G4P62_003551"; note "transcript variant X7"; orig_protein_id "gnl|WGS:JAAVVJ|G4P62_P005739"; orig_transcript_id "gnl|WGS:JAAVVJ|G4P62_T005739"; product "sperm associated antigen 9"; transcript_biotype "mRNA"; exon_number "28";
CM025013.1	Genbank	CDS	44880308	44880607	.	-	0	gene_id "G4P62_003551"; transcript_id "gnl|WGS:JAAVVJ|G4P62_T005739"; gbkey "CDS"; gene "spag9"; locus_tag "G4P62_003551"; orig_transcript_id "gnl|WGS:JAAVVJ|G4P62_T005739"; product "transcript variant X7"; protein_id "KAF7221140.1"; exon_number "1";
CM025013.1	Genbank	CDS	44857597	44857686	.	-	0	gene_id "G4P62_003551"; transcript_id "gnl|WGS:JAAVVJ|G4P62_T005739"; gbkey "CDS"; gene "spag9"; locus_tag "G4P62_003551"; orig_transcript_id "gnl|WGS:JAAVVJ|G4P62_T005739"; product "transcript variant X7"; protein_id "KAF7221140.1"; exon_number "2";
CM025013.1	Genbank	CDS	44857431	44857519	.	-	0	gene_id "G4P62_003551"; transcript_id "gnl|WGS:JAAVVJ|G4P62_T005739"; gbkey "CDS"; gene "spag9"; locus_tag "G4P62_003551"; orig_transcript_id "gnl|WGS:JAAVVJ|G4P62_T005739"; product "transcript variant X7"; protein_id "KAF7221140.1"; exon_number "3";
CM025013.1	Genbank	CDS	44857196	44857346	.	-	1	gene_id "G4P62_003551"; transcript_id "gnl|WGS:JAAVVJ|G4P62_T005739"; gbkey "CDS"; gene "spag9"; locus_tag "G4P62_003551"; orig_transcript_id "gnl|WGS:JAAVVJ|G4P62_T005739"; product "transcript variant X7"; protein_id "KAF7221140.1"; exon_number "4";
CM025013.1	Genbank	CDS	44852091	44852202	.	-	0	gene_id "G4P62_003551"; transcript_id "gnl|WGS:JAAVVJ|G4P62_T005739"; gbkey "CDS"; gene "spag9"; locus_tag "G4P62_003551"; orig_transcript_id "gnl|WGS:JAAVVJ|G4P62_T005739"; product "transcript variant X7"; protein_id "KAF7221140.1"; exon_number "5";
CM025013.1	Genbank	CDS	44851867	44851960	.	-	2	gene_id "G4P62_003551"; transcript_id "gnl|WGS:JAAVVJ|G4P62_T005739"; gbkey "CDS"; gene "spag9"; locus_tag "G4P62_003551"; orig_transcript_id "gnl|WGS:JAAVVJ|G4P62_T005739"; product "transcript variant X7"; protein_id "KAF7221140.1"; exon_number "6";
CM025013.1	Genbank	CDS	44851645	44851790	.	-	1	gene_id "G4P62_003551"; transcript_id "gnl|WGS:JAAVVJ|G4P62_T005739"; gbkey "CDS"; gene "spag9"; locus_tag "G4P62_003551"; orig_transcript_id "gnl|WGS:JAAVVJ|G4P62_T005739"; product "transcript variant X7"; protein_id "KAF7221140.1"; exon_number "7";
CM025013.1	Genbank	CDS	44846583	44846640	.	-	2	gene_id "G4P62_003551"; transcript_id "gnl|WGS:JAAVVJ|G4P62_T005739"; gbkey "CDS"; gene "spag9"; locus_tag "G4P62_003551"; orig_transcript_id "gnl|WGS:JAAVVJ|G4P62_T005739"; product "transcript variant X7"; protein_id "KAF7221140.1"; exon_number "8";
CM025013.1	Genbank	CDS	44846351	44846503	.	-	1	gene_id "G4P62_003551"; transcript_id "gnl|WGS:JAAVVJ|G4P62_T005739"; gbkey "CDS"; gene "spag9"; locus_tag "G4P62_003551"; orig_transcript_id "gnl|WGS:JAAVVJ|G4P62_T005739"; product "transcript variant X7"; protein_id "KAF7221140.1"; exon_number "9";
CM025013.1	Genbank	CDS	44846220	44846271	.	-	1	gene_id "G4P62_003551"; transcript_id "gnl|WGS:JAAVVJ|G4P62_T005739"; gbkey "CDS"; gene "spag9"; locus_tag "G4P62_003551"; orig_transcript_id "gnl|WGS:JAAVVJ|G4P62_T005739"; product "transcript variant X7"; protein_id "KAF7221140.1"; exon_number "10";
CM025013.1	Genbank	CDS	44846002	44846132	.	-	0	gene_id "G4P62_003551"; transcript_id "gnl|WGS:JAAVVJ|G4P62_T005739"; gbkey "CDS"; gene "spag9"; locus_tag "G4P62_003551"; orig_transcript_id "gnl|WGS:JAAVVJ|G4P62_T005739"; product "transcript variant X7"; protein_id "KAF7221140.1"; exon_number "11";
CM025013.1	Genbank	CDS	44845865	44845921	.	-	1	gene_id "G4P62_003551"; transcript_id "gnl|WGS:JAAVVJ|G4P62_T005739"; gbkey "CDS"; gene "spag9"; locus_tag "G4P62_003551"; orig_transcript_id "gnl|WGS:JAAVVJ|G4P62_T005739"; product "transcript variant X7"; protein_id "KAF7221140.1"; exon_number "12";
CM025013.1	Genbank	CDS	44843732	44843896	.	-	1	gene_id "G4P62_003551"; transcript_id "gnl|WGS:JAAVVJ|G4P62_T005739"; gbkey "CDS"; gene "spag9"; locus_tag "G4P62_003551"; orig_transcript_id "gnl|WGS:JAAVVJ|G4P62_T005739"; product "transcript variant X7"; protein_id "KAF7221140.1"; exon_number "13";
CM025013.1	Genbank	CDS	44843528	44843657	.	-	1	gene_id "G4P62_003551"; transcript_id "gnl|WGS:JAAVVJ|G4P62_T005739"; gbkey "CDS"; gene "spag9"; locus_tag "G4P62_003551"; orig_transcript_id "gnl|WGS:JAAVVJ|G4P62_T005739"; product "transcript variant X7"; protein_id "KAF7221140.1"; exon_number "14";
CM025013.1	Genbank	CDS	44842047	44842136	.	-	0	gene_id "G4P62_003551"; transcript_id "gnl|WGS:JAAVVJ|G4P62_T005739"; gbkey "CDS"; gene "spag9"; locus_tag "G4P62_003551"; orig_transcript_id "gnl|WGS:JAAVVJ|G4P62_T005739"; product "transcript variant X7"; protein_id "KAF7221140.1"; exon_number "15";
CM025013.1	Genbank	CDS	44841843	44841959	.	-	0	gene_id "G4P62_003551"; transcript_id "gnl|WGS:JAAVVJ|G4P62_T005739"; gbkey "CDS"; gene "spag9"; locus_tag "G4P62_003551"; orig_transcript_id "gnl|WGS:JAAVVJ|G4P62_T005739"; product "transcript variant X7"; protein_id "KAF7221140.1"; exon_number "16";
CM025013.1	Genbank	CDS	44841601	44841775	.	-	0	gene_id "G4P62_003551"; transcript_id "gnl|WGS:JAAVVJ|G4P62_T005739"; gbkey "CDS"; gene "spag9"; locus_tag "G4P62_003551"; orig_transcript_id "gnl|WGS:JAAVVJ|G4P62_T005739"; product "transcript variant X7"; protein_id "KAF7221140.1"; exon_number "17";
CM025013.1	Genbank	CDS	44841290	44841505	.	-	2	gene_id "G4P62_003551"; transcript_id "gnl|WGS:JAAVVJ|G4P62_T005739"; gbkey "CDS"; gene "spag9"; locus_tag "G4P62_003551"; orig_transcript_id "gnl|WGS:JAAVVJ|G4P62_T005739"; product "transcript variant X7"; protein_id "KAF7221140.1"; exon_number "18";
CM025013.1	Genbank	CDS	44840672	44840879	.	-	2	gene_id "G4P62_003551"; transcript_id "gnl|WGS:JAAVVJ|G4P62_T005739"; gbkey "CDS"; gene "spag9"; locus_tag "G4P62_003551"; orig_transcript_id "gnl|WGS:JAAVVJ|G4P62_T005739"; product "transcript variant X7"; protein_id "KAF7221140.1"; exon_number "19";
CM025013.1	Genbank	CDS	44840426	44840542	.	-	1	gene_id "G4P62_003551"; transcript_id "gnl|WGS:JAAVVJ|G4P62_T005739"; gbkey "CDS"; gene "spag9"; locus_tag "G4P62_003551"; orig_transcript_id "gnl|WGS:JAAVVJ|G4P62_T005739"; product "transcript variant X7"; protein_id "KAF7221140.1"; exon_number "20";
CM025013.1	Genbank	CDS	44840265	44840345	.	-	1	gene_id "G4P62_003551"; transcript_id "gnl|WGS:JAAVVJ|G4P62_T005739"; gbkey "CDS"; gene "spag9"; locus_tag "G4P62_003551"; orig_transcript_id "gnl|WGS:JAAVVJ|G4P62_T005739"; product "transcript variant X7"; protein_id "KAF7221140.1"; exon_number "21";
CM025013.1	Genbank	CDS	44840103	44840170	.	-	1	gene_id "G4P62_003551"; transcript_id "gnl|WGS:JAAVVJ|G4P62_T005739"; gbkey "CDS"; gene "spag9"; locus_tag "G4P62_003551"; orig_transcript_id "gnl|WGS:JAAVVJ|G4P62_T005739"; product "transcript variant X7"; protein_id "KAF7221140.1"; exon_number "22";
CM025013.1	Genbank	CDS	44839863	44840011	.	-	2	gene_id "G4P62_003551"; transcript_id "gnl|WGS:JAAVVJ|G4P62_T005739"; gbkey "CDS"; gene "spag9"; locus_tag "G4P62_003551"; orig_transcript_id "gnl|WGS:JAAVVJ|G4P62_T005739"; product "transcript variant X7"; protein_id "KAF7221140.1"; exon_number "23";
CM025013.1	Genbank	CDS	44839599	44839770	.	-	0	gene_id "G4P62_003551"; transcript_id "gnl|WGS:JAAVVJ|G4P62_T005739"; gbkey "CDS"; gene "spag9"; locus_tag "G4P62_003551"; orig_transcript_id "gnl|WGS:JAAVVJ|G4P62_T005739"; product "transcript variant X7"; protein_id "KAF7221140.1"; exon_number "24";
CM025013.1	Genbank	CDS	44839382	44839495	.	-	2	gene_id "G4P62_003551"; transcript_id "gnl|WGS:JAAVVJ|G4P62_T005739"; gbkey "CDS"; gene "spag9"; locus_tag "G4P62_003551"; orig_transcript_id "gnl|WGS:JAAVVJ|G4P62_T005739"; product "transcript variant X7"; protein_id "KAF7221140.1"; exon_number "25";
CM025013.1	Genbank	CDS	44838801	44838971	.	-	2	gene_id "G4P62_003551"; transcript_id "gnl|WGS:JAAVVJ|G4P62_T005739"; gbkey "CDS"; gene "spag9"; locus_tag "G4P62_003551"; orig_transcript_id "gnl|WGS:JAAVVJ|G4P62_T005739"; product "transcript variant X7"; protein_id "KAF7221140.1"; exon_number "26";
CM025013.1	Genbank	CDS	44834201	44834338	.	-	2	gene_id "G4P62_003551"; transcript_id "gnl|WGS:JAAVVJ|G4P62_T005739"; gbkey "CDS"; gene "spag9"; locus_tag "G4P62_003551"; orig_transcript_id "gnl|WGS:JAAVVJ|G4P62_T005739"; product "transcript variant X7"; protein_id "KAF7221140.1"; exon_number "27";
CM025013.1	Genbank	CDS	44834014	44834129	.	-	2	gene_id "G4P62_003551"; transcript_id "gnl|WGS:JAAVVJ|G4P62_T005739"; gbkey "CDS"; gene "spag9"; locus_tag "G4P62_003551"; orig_transcript_id "gnl|WGS:JAAVVJ|G4P62_T005739"; product "transcript variant X7"; protein_id "KAF7221140.1"; exon_number "28";
CM025013.1	Genbank	start_codon	44880605	44880607	.	-	0	gene_id "G4P62_003551"; transcript_id "gnl|WGS:JAAVVJ|G4P62_T005739"; gbkey "CDS"; gene "spag9"; locus_tag "G4P62_003551"; orig_transcript_id "gnl|WGS:JAAVVJ|G4P62_T005739"; product "transcript variant X7"; protein_id "KAF7221140.1"; exon_number "1";
CM025013.1	Genbank	stop_codon	44834011	44834013	.	-	0	gene_id "G4P62_003551"; transcript_id "gnl|WGS:JAAVVJ|G4P62_T005739"; gbkey "CDS"; gene "spag9"; locus_tag "G4P62_003551"; orig_transcript_id "gnl|WGS:JAAVVJ|G4P62_T005739"; product "transcript variant X7"; protein_id "KAF7221140.1"; exon_number "28";
CM025013.1	Genbank	transcript	44834011	44880607	.	-	.	gene_id "G4P62_003551"; transcript_id "gnl|WGS:JAAVVJ|G4P62_T005737"; gbkey "mRNA"; gene "spag9"; locus_tag "G4P62_003551"; note "transcript variant X2"; orig_protein_id "gnl|WGS:JAAVVJ|G4P62_P005737"; orig_transcript_id "gnl|WGS:JAAVVJ|G4P62_T005737"; product "sperm associated antigen 9"; transcript_biotype "mRNA";
CM025013.1	Genbank	exon	44880308	44880607	.	-	.	gene_id "G4P62_003551"; transcript_id "gnl|WGS:JAAVVJ|G4P62_T005737"; gene "spag9"; locus_tag "G4P62_003551"; note "transcript variant X2"; orig_protein_id "gnl|WGS:JAAVVJ|G4P62_P005737"; orig_transcript_id "gnl|WGS:JAAVVJ|G4P62_T005737"; product "sperm associated antigen 9"; transcript_biotype "mRNA"; exon_number "1";
CM025013.1	Genbank	exon	44857597	44857686	.	-	.	gene_id "G4P62_003551"; transcript_id "gnl|WGS:JAAVVJ|G4P62_T005737"; gene "spag9"; locus_tag "G4P62_003551"; note "transcript variant X2"; orig_protein_id "gnl|WGS:JAAVVJ|G4P62_P005737"; orig_transcript_id "gnl|WGS:JAAVVJ|G4P62_T005737"; product "sperm associated antigen 9"; transcript_biotype "mRNA"; exon_number "2";
CM025013.1	Genbank	exon	44857431	44857519	.	-	.	gene_id "G4P62_003551"; transcript_id "gnl|WGS:JAAVVJ|G4P62_T005737"; gene "spag9"; locus_tag "G4P62_003551"; note "transcript variant X2"; orig_protein_id "gnl|WGS:JAAVVJ|G4P62_P005737"; orig_transcript_id "gnl|WGS:JAAVVJ|G4P62_T005737"; product "sperm associated antigen 9"; transcript_biotype "mRNA"; exon_number "3";
CM025013.1	Genbank	exon	44857196	44857346	.	-	.	gene_id "G4P62_003551"; transcript_id "gnl|WGS:JAAVVJ|G4P62_T005737"; gene "spag9"; locus_tag "G4P62_003551"; note "transcript variant X2"; orig_protein_id "gnl|WGS:JAAVVJ|G4P62_P005737"; orig_transcript_id "gnl|WGS:JAAVVJ|G4P62_T005737"; product "sperm associated antigen 9"; transcript_biotype "mRNA"; exon_number "4";
CM025013.1	Genbank	exon	44854565	44854651	.	-	.	gene_id "G4P62_003551"; transcript_id "gnl|WGS:JAAVVJ|G4P62_T005737"; gene "spag9"; locus_tag "G4P62_003551"; note "transcript variant X2"; orig_protein_id "gnl|WGS:JAAVVJ|G4P62_P005737"; orig_transcript_id "gnl|WGS:JAAVVJ|G4P62_T005737"; product "sperm associated antigen 9"; transcript_biotype "mRNA"; exon_number "5";
CM025013.1	Genbank	exon	44852091	44852202	.	-	.	gene_id "G4P62_003551"; transcript_id "gnl|WGS:JAAVVJ|G4P62_T005737"; gene "spag9"; locus_tag "G4P62_003551"; note "transcript variant X2"; orig_protein_id "gnl|WGS:JAAVVJ|G4P62_P005737"; orig_transcript_id "gnl|WGS:JAAVVJ|G4P62_T005737"; product "sperm associated antigen 9"; transcript_biotype "mRNA"; exon_number "6";
CM025013.1	Genbank	exon	44851867	44851960	.	-	.	gene_id "G4P62_003551"; transcript_id "gnl|WGS:JAAVVJ|G4P62_T005737"; gene "spag9"; locus_tag "G4P62_003551"; note "transcript variant X2"; orig_protein_id "gnl|WGS:JAAVVJ|G4P62_P005737"; orig_transcript_id "gnl|WGS:JAAVVJ|G4P62_T005737"; product "sperm associated antigen 9"; transcript_biotype "mRNA"; exon_number "7";
CM025013.1	Genbank	exon	44851645	44851790	.	-	.	gene_id "G4P62_003551"; transcript_id "gnl|WGS:JAAVVJ|G4P62_T005737"; gene "spag9"; locus_tag "G4P62_003551"; note "transcript variant X2"; orig_protein_id "gnl|WGS:JAAVVJ|G4P62_P005737"; orig_transcript_id "gnl|WGS:JAAVVJ|G4P62_T005737"; product "sperm associated antigen 9"; transcript_biotype "mRNA"; exon_number "8";
CM025013.1	Genbank	exon	44846583	44846640	.	-	.	gene_id "G4P62_003551"; transcript_id "gnl|WGS:JAAVVJ|G4P62_T005737"; gene "spag9"; locus_tag "G4P62_003551"; note "transcript variant X2"; orig_protein_id "gnl|WGS:JAAVVJ|G4P62_P005737"; orig_transcript_id "gnl|WGS:JAAVVJ|G4P62_T005737"; product "sperm associated antigen 9"; transcript_biotype "mRNA"; exon_number "9";
CM025013.1	Genbank	exon	44846351	44846503	.	-	.	gene_id "G4P62_003551"; transcript_id "gnl|WGS:JAAVVJ|G4P62_T005737"; gene "spag9"; locus_tag "G4P62_003551"; note "transcript variant X2"; orig_protein_id "gnl|WGS:JAAVVJ|G4P62_P005737"; orig_transcript_id "gnl|WGS:JAAVVJ|G4P62_T005737"; product "sperm associated antigen 9"; transcript_biotype "mRNA"; exon_number "10";
CM025013.1	Genbank	exon	44846220	44846271	.	-	.	gene_id "G4P62_003551"; transcript_id "gnl|WGS:JAAVVJ|G4P62_T005737"; gene "spag9"; locus_tag "G4P62_003551"; note "transcript variant X2"; orig_protein_id "gnl|WGS:JAAVVJ|G4P62_P005737"; orig_transcript_id "gnl|WGS:JAAVVJ|G4P62_T005737"; product "sperm associated antigen 9"; transcript_biotype "mRNA"; exon_number "11";
CM025013.1	Genbank	exon	44846002	44846132	.	-	.	gene_id "G4P62_003551"; transcript_id "gnl|WGS:JAAVVJ|G4P62_T005737"; gene "spag9"; locus_tag "G4P62_003551"; note "transcript variant X2"; orig_protein_id "gnl|WGS:JAAVVJ|G4P62_P005737"; orig_transcript_id "gnl|WGS:JAAVVJ|G4P62_T005737"; product "sperm associated antigen 9"; transcript_biotype "mRNA"; exon_number "12";
CM025013.1	Genbank	exon	44845865	44845921	.	-	.	gene_id "G4P62_003551"; transcript_id "gnl|WGS:JAAVVJ|G4P62_T005737"; gene "spag9"; locus_tag "G4P62_003551"; note "transcript variant X2"; orig_protein_id "gnl|WGS:JAAVVJ|G4P62_P005737"; orig_transcript_id "gnl|WGS:JAAVVJ|G4P62_T005737"; product "sperm associated antigen 9"; transcript_biotype "mRNA"; exon_number "13";
CM025013.1	Genbank	exon	44843732	44843896	.	-	.	gene_id "G4P62_003551"; transcript_id "gnl|WGS:JAAVVJ|G4P62_T005737"; gene "spag9"; locus_tag "G4P62_003551"; note "transcript variant X2"; orig_protein_id "gnl|WGS:JAAVVJ|G4P62_P005737"; orig_transcript_id "gnl|WGS:JAAVVJ|G4P62_T005737"; product "sperm associated antigen 9"; transcript_biotype "mRNA"; exon_number "14";
CM025013.1	Genbank	exon	44843528	44843657	.	-	.	gene_id "G4P62_003551"; transcript_id "gnl|WGS:JAAVVJ|G4P62_T005737"; gene "spag9"; locus_tag "G4P62_003551"; note "transcript variant X2"; orig_protein_id "gnl|WGS:JAAVVJ|G4P62_P005737"; orig_transcript_id "gnl|WGS:JAAVVJ|G4P62_T005737"; product "sperm associated antigen 9"; transcript_biotype "mRNA"; exon_number "15";
CM025013.1	Genbank	exon	44842047	44842136	.	-	.	gene_id "G4P62_003551"; transcript_id "gnl|WGS:JAAVVJ|G4P62_T005737"; gene "spag9"; locus_tag "G4P62_003551"; note "transcript variant X2"; orig_protein_id "gnl|WGS:JAAVVJ|G4P62_P005737"; orig_transcript_id "gnl|WGS:JAAVVJ|G4P62_T005737"; product "sperm associated antigen 9"; transcript_biotype "mRNA"; exon_number "16";
CM025013.1	Genbank	exon	44841843	44841959	.	-	.	gene_id "G4P62_003551"; transcript_id "gnl|WGS:JAAVVJ|G4P62_T005737"; gene "spag9"; locus_tag "G4P62_003551"; note "transcript variant X2"; orig_protein_id "gnl|WGS:JAAVVJ|G4P62_P005737"; orig_transcript_id "gnl|WGS:JAAVVJ|G4P62_T005737"; product "sperm associated antigen 9"; transcript_biotype "mRNA"; exon_number "17";
CM025013.1	Genbank	exon	44841601	44841775	.	-	.	gene_id "G4P62_003551"; transcript_id "gnl|WGS:JAAVVJ|G4P62_T005737"; gene "spag9"; locus_tag "G4P62_003551"; note "transcript variant X2"; orig_protein_id "gnl|WGS:JAAVVJ|G4P62_P005737"; orig_transcript_id "gnl|WGS:JAAVVJ|G4P62_T005737"; product "sperm associated antigen 9"; transcript_biotype "mRNA"; exon_number "18";
CM025013.1	Genbank	exon	44841290	44841505	.	-	.	gene_id "G4P62_003551"; transcript_id "gnl|WGS:JAAVVJ|G4P62_T005737"; gene "spag9"; locus_tag "G4P62_003551"; note "transcript variant X2"; orig_protein_id "gnl|WGS:JAAVVJ|G4P62_P005737"; orig_transcript_id "gnl|WGS:JAAVVJ|G4P62_T005737"; product "sperm associated antigen 9"; transcript_biotype "mRNA"; exon_number "19";
CM025013.1	Genbank	exon	44840672	44840879	.	-	.	gene_id "G4P62_003551"; transcript_id "gnl|WGS:JAAVVJ|G4P62_T005737"; gene "spag9"; locus_tag "G4P62_003551"; note "transcript variant X2"; orig_protein_id "gnl|WGS:JAAVVJ|G4P62_P005737"; orig_transcript_id "gnl|WGS:JAAVVJ|G4P62_T005737"; product "sperm associated antigen 9"; transcript_biotype "mRNA"; exon_number "20";
CM025013.1	Genbank	exon	44840426	44840542	.	-	.	gene_id "G4P62_003551"; transcript_id "gnl|WGS:JAAVVJ|G4P62_T005737"; gene "spag9"; locus_tag "G4P62_003551"; note "transcript variant X2"; orig_protein_id "gnl|WGS:JAAVVJ|G4P62_P005737"; orig_transcript_id "gnl|WGS:JAAVVJ|G4P62_T005737"; product "sperm associated antigen 9"; transcript_biotype "mRNA"; exon_number "21";
CM025013.1	Genbank	exon	44840265	44840345	.	-	.	gene_id "G4P62_003551"; transcript_id "gnl|WGS:JAAVVJ|G4P62_T005737"; gene "spag9"; locus_tag "G4P62_003551"; note "transcript variant X2"; orig_protein_id "gnl|WGS:JAAVVJ|G4P62_P005737"; orig_transcript_id "gnl|WGS:JAAVVJ|G4P62_T005737"; product "sperm associated antigen 9"; transcript_biotype "mRNA"; exon_number "22";
CM025013.1	Genbank	exon	44840103	44840170	.	-	.	gene_id "G4P62_003551"; transcript_id "gnl|WGS:JAAVVJ|G4P62_T005737"; gene "spag9"; locus_tag "G4P62_003551"; note "transcript variant X2"; orig_protein_id "gnl|WGS:JAAVVJ|G4P62_P005737"; orig_transcript_id "gnl|WGS:JAAVVJ|G4P62_T005737"; product "sperm associated antigen 9"; transcript_biotype "mRNA"; exon_number "23";
CM025013.1	Genbank	exon	44839863	44840011	.	-	.	gene_id "G4P62_003551"; transcript_id "gnl|WGS:JAAVVJ|G4P62_T005737"; gene "spag9"; locus_tag "G4P62_003551"; note "transcript variant X2"; orig_protein_id "gnl|WGS:JAAVVJ|G4P62_P005737"; orig_transcript_id "gnl|WGS:JAAVVJ|G4P62_T005737"; product "sperm associated antigen 9"; transcript_biotype "mRNA"; exon_number "24";
CM025013.1	Genbank	exon	44839599	44839770	.	-	.	gene_id "G4P62_003551"; transcript_id "gnl|WGS:JAAVVJ|G4P62_T005737"; gene "spag9"; locus_tag "G4P62_003551"; note "transcript variant X2"; orig_protein_id "gnl|WGS:JAAVVJ|G4P62_P005737"; orig_transcript_id "gnl|WGS:JAAVVJ|G4P62_T005737"; product "sperm associated antigen 9"; transcript_biotype "mRNA"; exon_number "25";
CM025013.1	Genbank	exon	44839382	44839495	.	-	.	gene_id "G4P62_003551"; transcript_id "gnl|WGS:JAAVVJ|G4P62_T005737"; gene "spag9"; locus_tag "G4P62_003551"; note "transcript variant X2"; orig_protein_id "gnl|WGS:JAAVVJ|G4P62_P005737"; orig_transcript_id "gnl|WGS:JAAVVJ|G4P62_T005737"; product "sperm associated antigen 9"; transcript_biotype "mRNA"; exon_number "26";
CM025013.1	Genbank	exon	44838801	44838971	.	-	.	gene_id "G4P62_003551"; transcript_id "gnl|WGS:JAAVVJ|G4P62_T005737"; gene "spag9"; locus_tag "G4P62_003551"; note "transcript variant X2"; orig_protein_id "gnl|WGS:JAAVVJ|G4P62_P005737"; orig_transcript_id "gnl|WGS:JAAVVJ|G4P62_T005737"; product "sperm associated antigen 9"; transcript_biotype "mRNA"; exon_number "27";
CM025013.1	Genbank	exon	44834201	44834338	.	-	.	gene_id "G4P62_003551"; transcript_id "gnl|WGS:JAAVVJ|G4P62_T005737"; gene "spag9"; locus_tag "G4P62_003551"; note "transcript variant X2"; orig_protein_id "gnl|WGS:JAAVVJ|G4P62_P005737"; orig_transcript_id "gnl|WGS:JAAVVJ|G4P62_T005737"; product "sperm associated antigen 9"; transcript_biotype "mRNA"; exon_number "28";
CM025013.1	Genbank	exon	44834011	44834129	.	-	.	gene_id "G4P62_003551"; transcript_id "gnl|WGS:JAAVVJ|G4P62_T005737"; gene "spag9"; locus_tag "G4P62_003551"; note "transcript variant X2"; orig_protein_id "gnl|WGS:JAAVVJ|G4P62_P005737"; orig_transcript_id "gnl|WGS:JAAVVJ|G4P62_T005737"; product "sperm associated antigen 9"; transcript_biotype "mRNA"; exon_number "29";
CM025013.1	Genbank	CDS	44880308	44880607	.	-	0	gene_id "G4P62_003551"; transcript_id "gnl|WGS:JAAVVJ|G4P62_T005737"; gbkey "CDS"; gene "spag9"; locus_tag "G4P62_003551"; orig_transcript_id "gnl|WGS:JAAVVJ|G4P62_T005737"; product "transcript variant X2"; protein_id "KAF7221138.1"; exon_number "1";
CM025013.1	Genbank	CDS	44857597	44857686	.	-	0	gene_id "G4P62_003551"; transcript_id "gnl|WGS:JAAVVJ|G4P62_T005737"; gbkey "CDS"; gene "spag9"; locus_tag "G4P62_003551"; orig_transcript_id "gnl|WGS:JAAVVJ|G4P62_T005737"; product "transcript variant X2"; protein_id "KAF7221138.1"; exon_number "2";
CM025013.1	Genbank	CDS	44857431	44857519	.	-	0	gene_id "G4P62_003551"; transcript_id "gnl|WGS:JAAVVJ|G4P62_T005737"; gbkey "CDS"; gene "spag9"; locus_tag "G4P62_003551"; orig_transcript_id "gnl|WGS:JAAVVJ|G4P62_T005737"; product "transcript variant X2"; protein_id "KAF7221138.1"; exon_number "3";
CM025013.1	Genbank	CDS	44857196	44857346	.	-	1	gene_id "G4P62_003551"; transcript_id "gnl|WGS:JAAVVJ|G4P62_T005737"; gbkey "CDS"; gene "spag9"; locus_tag "G4P62_003551"; orig_transcript_id "gnl|WGS:JAAVVJ|G4P62_T005737"; product "transcript variant X2"; protein_id "KAF7221138.1"; exon_number "4";
CM025013.1	Genbank	CDS	44854565	44854651	.	-	0	gene_id "G4P62_003551"; transcript_id "gnl|WGS:JAAVVJ|G4P62_T005737"; gbkey "CDS"; gene "spag9"; locus_tag "G4P62_003551"; orig_transcript_id "gnl|WGS:JAAVVJ|G4P62_T005737"; product "transcript variant X2"; protein_id "KAF7221138.1"; exon_number "5";
CM025013.1	Genbank	CDS	44852091	44852202	.	-	0	gene_id "G4P62_003551"; transcript_id "gnl|WGS:JAAVVJ|G4P62_T005737"; gbkey "CDS"; gene "spag9"; locus_tag "G4P62_003551"; orig_transcript_id "gnl|WGS:JAAVVJ|G4P62_T005737"; product "transcript variant X2"; protein_id "KAF7221138.1"; exon_number "6";
CM025013.1	Genbank	CDS	44851867	44851960	.	-	2	gene_id "G4P62_003551"; transcript_id "gnl|WGS:JAAVVJ|G4P62_T005737"; gbkey "CDS"; gene "spag9"; locus_tag "G4P62_003551"; orig_transcript_id "gnl|WGS:JAAVVJ|G4P62_T005737"; product "transcript variant X2"; protein_id "KAF7221138.1"; exon_number "7";
CM025013.1	Genbank	CDS	44851645	44851790	.	-	1	gene_id "G4P62_003551"; transcript_id "gnl|WGS:JAAVVJ|G4P62_T005737"; gbkey "CDS"; gene "spag9"; locus_tag "G4P62_003551"; orig_transcript_id "gnl|WGS:JAAVVJ|G4P62_T005737"; product "transcript variant X2"; protein_id "KAF7221138.1"; exon_number "8";
CM025013.1	Genbank	CDS	44846583	44846640	.	-	2	gene_id "G4P62_003551"; transcript_id "gnl|WGS:JAAVVJ|G4P62_T005737"; gbkey "CDS"; gene "spag9"; locus_tag "G4P62_003551"; orig_transcript_id "gnl|WGS:JAAVVJ|G4P62_T005737"; product "transcript variant X2"; protein_id "KAF7221138.1"; exon_number "9";
CM025013.1	Genbank	CDS	44846351	44846503	.	-	1	gene_id "G4P62_003551"; transcript_id "gnl|WGS:JAAVVJ|G4P62_T005737"; gbkey "CDS"; gene "spag9"; locus_tag "G4P62_003551"; orig_transcript_id "gnl|WGS:JAAVVJ|G4P62_T005737"; product "transcript variant X2"; protein_id "KAF7221138.1"; exon_number "10";
CM025013.1	Genbank	CDS	44846220	44846271	.	-	1	gene_id "G4P62_003551"; transcript_id "gnl|WGS:JAAVVJ|G4P62_T005737"; gbkey "CDS"; gene "spag9"; locus_tag "G4P62_003551"; orig_transcript_id "gnl|WGS:JAAVVJ|G4P62_T005737"; product "transcript variant X2"; protein_id "KAF7221138.1"; exon_number "11";
CM025013.1	Genbank	CDS	44846002	44846132	.	-	0	gene_id "G4P62_003551"; transcript_id "gnl|WGS:JAAVVJ|G4P62_T005737"; gbkey "CDS"; gene "spag9"; locus_tag "G4P62_003551"; orig_transcript_id "gnl|WGS:JAAVVJ|G4P62_T005737"; product "transcript variant X2"; protein_id "KAF7221138.1"; exon_number "12";
CM025013.1	Genbank	CDS	44845865	44845921	.	-	1	gene_id "G4P62_003551"; transcript_id "gnl|WGS:JAAVVJ|G4P62_T005737"; gbkey "CDS"; gene "spag9"; locus_tag "G4P62_003551"; orig_transcript_id "gnl|WGS:JAAVVJ|G4P62_T005737"; product "transcript variant X2"; protein_id "KAF7221138.1"; exon_number "13";
CM025013.1	Genbank	CDS	44843732	44843896	.	-	1	gene_id "G4P62_003551"; transcript_id "gnl|WGS:JAAVVJ|G4P62_T005737"; gbkey "CDS"; gene "spag9"; locus_tag "G4P62_003551"; orig_transcript_id "gnl|WGS:JAAVVJ|G4P62_T005737"; product "transcript variant X2"; protein_id "KAF7221138.1"; exon_number "14";
CM025013.1	Genbank	CDS	44843528	44843657	.	-	1	gene_id "G4P62_003551"; transcript_id "gnl|WGS:JAAVVJ|G4P62_T005737"; gbkey "CDS"; gene "spag9"; locus_tag "G4P62_003551"; orig_transcript_id "gnl|WGS:JAAVVJ|G4P62_T005737"; product "transcript variant X2"; protein_id "KAF7221138.1"; exon_number "15";
CM025013.1	Genbank	CDS	44842047	44842136	.	-	0	gene_id "G4P62_003551"; transcript_id "gnl|WGS:JAAVVJ|G4P62_T005737"; gbkey "CDS"; gene "spag9"; locus_tag "G4P62_003551"; orig_transcript_id "gnl|WGS:JAAVVJ|G4P62_T005737"; product "transcript variant X2"; protein_id "KAF7221138.1"; exon_number "16";
CM025013.1	Genbank	CDS	44841843	44841959	.	-	0	gene_id "G4P62_003551"; transcript_id "gnl|WGS:JAAVVJ|G4P62_T005737"; gbkey "CDS"; gene "spag9"; locus_tag "G4P62_003551"; orig_transcript_id "gnl|WGS:JAAVVJ|G4P62_T005737"; product "transcript variant X2"; protein_id "KAF7221138.1"; exon_number "17";
CM025013.1	Genbank	CDS	44841601	44841775	.	-	0	gene_id "G4P62_003551"; transcript_id "gnl|WGS:JAAVVJ|G4P62_T005737"; gbkey "CDS"; gene "spag9"; locus_tag "G4P62_003551"; orig_transcript_id "gnl|WGS:JAAVVJ|G4P62_T005737"; product "transcript variant X2"; protein_id "KAF7221138.1"; exon_number "18";
CM025013.1	Genbank	CDS	44841290	44841505	.	-	2	gene_id "G4P62_003551"; transcript_id "gnl|WGS:JAAVVJ|G4P62_T005737"; gbkey "CDS"; gene "spag9"; locus_tag "G4P62_003551"; orig_transcript_id "gnl|WGS:JAAVVJ|G4P62_T005737"; product "transcript variant X2"; protein_id "KAF7221138.1"; exon_number "19";
CM025013.1	Genbank	CDS	44840672	44840879	.	-	2	gene_id "G4P62_003551"; transcript_id "gnl|WGS:JAAVVJ|G4P62_T005737"; gbkey "CDS"; gene "spag9"; locus_tag "G4P62_003551"; orig_transcript_id "gnl|WGS:JAAVVJ|G4P62_T005737"; product "transcript variant X2"; protein_id "KAF7221138.1"; exon_number "20";
CM025013.1	Genbank	CDS	44840426	44840542	.	-	1	gene_id "G4P62_003551"; transcript_id "gnl|WGS:JAAVVJ|G4P62_T005737"; gbkey "CDS"; gene "spag9"; locus_tag "G4P62_003551"; orig_transcript_id "gnl|WGS:JAAVVJ|G4P62_T005737"; product "transcript variant X2"; protein_id "KAF7221138.1"; exon_number "21";
CM025013.1	Genbank	CDS	44840265	44840345	.	-	1	gene_id "G4P62_003551"; transcript_id "gnl|WGS:JAAVVJ|G4P62_T005737"; gbkey "CDS"; gene "spag9"; locus_tag "G4P62_003551"; orig_transcript_id "gnl|WGS:JAAVVJ|G4P62_T005737"; product "transcript variant X2"; protein_id "KAF7221138.1"; exon_number "22";
CM025013.1	Genbank	CDS	44840103	44840170	.	-	1	gene_id "G4P62_003551"; transcript_id "gnl|WGS:JAAVVJ|G4P62_T005737"; gbkey "CDS"; gene "spag9"; locus_tag "G4P62_003551"; orig_transcript_id "gnl|WGS:JAAVVJ|G4P62_T005737"; product "transcript variant X2"; protein_id "KAF7221138.1"; exon_number "23";
CM025013.1	Genbank	CDS	44839863	44840011	.	-	2	gene_id "G4P62_003551"; transcript_id "gnl|WGS:JAAVVJ|G4P62_T005737"; gbkey "CDS"; gene "spag9"; locus_tag "G4P62_003551"; orig_transcript_id "gnl|WGS:JAAVVJ|G4P62_T005737"; product "transcript variant X2"; protein_id "KAF7221138.1"; exon_number "24";
CM025013.1	Genbank	CDS	44839599	44839770	.	-	0	gene_id "G4P62_003551"; transcript_id "gnl|WGS:JAAVVJ|G4P62_T005737"; gbkey "CDS"; gene "spag9"; locus_tag "G4P62_003551"; orig_transcript_id "gnl|WGS:JAAVVJ|G4P62_T005737"; product "transcript variant X2"; protein_id "KAF7221138.1"; exon_number "25";
CM025013.1	Genbank	CDS	44839382	44839495	.	-	2	gene_id "G4P62_003551"; transcript_id "gnl|WGS:JAAVVJ|G4P62_T005737"; gbkey "CDS"; gene "spag9"; locus_tag "G4P62_003551"; orig_transcript_id "gnl|WGS:JAAVVJ|G4P62_T005737"; product "transcript variant X2"; protein_id "KAF7221138.1"; exon_number "26";
CM025013.1	Genbank	CDS	44838801	44838971	.	-	2	gene_id "G4P62_003551"; transcript_id "gnl|WGS:JAAVVJ|G4P62_T005737"; gbkey "CDS"; gene "spag9"; locus_tag "G4P62_003551"; orig_transcript_id "gnl|WGS:JAAVVJ|G4P62_T005737"; product "transcript variant X2"; protein_id "KAF7221138.1"; exon_number "27";
CM025013.1	Genbank	CDS	44834201	44834338	.	-	2	gene_id "G4P62_003551"; transcript_id "gnl|WGS:JAAVVJ|G4P62_T005737"; gbkey "CDS"; gene "spag9"; locus_tag "G4P62_003551"; orig_transcript_id "gnl|WGS:JAAVVJ|G4P62_T005737"; product "transcript variant X2"; protein_id "KAF7221138.1"; exon_number "28";
CM025013.1	Genbank	CDS	44834014	44834129	.	-	2	gene_id "G4P62_003551"; transcript_id "gnl|WGS:JAAVVJ|G4P62_T005737"; gbkey "CDS"; gene "spag9"; locus_tag "G4P62_003551"; orig_transcript_id "gnl|WGS:JAAVVJ|G4P62_T005737"; product "transcript variant X2"; protein_id "KAF7221138.1"; exon_number "29";
CM025013.1	Genbank	start_codon	44880605	44880607	.	-	0	gene_id "G4P62_003551"; transcript_id "gnl|WGS:JAAVVJ|G4P62_T005737"; gbkey "CDS"; gene "spag9"; locus_tag "G4P62_003551"; orig_transcript_id "gnl|WGS:JAAVVJ|G4P62_T005737"; product "transcript variant X2"; protein_id "KAF7221138.1"; exon_number "1";
CM025013.1	Genbank	stop_codon	44834011	44834013	.	-	0	gene_id "G4P62_003551"; transcript_id "gnl|WGS:JAAVVJ|G4P62_T005737"; gbkey "CDS"; gene "spag9"; locus_tag "G4P62_003551"; orig_transcript_id "gnl|WGS:JAAVVJ|G4P62_T005737"; product "transcript variant X2"; protein_id "KAF7221138.1"; exon_number "29";
CM025013.1	Genbank	transcript	44834011	44880607	.	-	.	gene_id "G4P62_003551"; transcript_id "gnl|WGS:JAAVVJ|G4P62_T005738"; gbkey "mRNA"; gene "spag9"; locus_tag "G4P62_003551"; note "transcript variant X5"; orig_protein_id "gnl|WGS:JAAVVJ|G4P62_P005738"; orig_transcript_id "gnl|WGS:JAAVVJ|G4P62_T005738"; product "sperm associated antigen 9"; transcript_biotype "mRNA";
CM025013.1	Genbank	exon	44880308	44880607	.	-	.	gene_id "G4P62_003551"; transcript_id "gnl|WGS:JAAVVJ|G4P62_T005738"; gene "spag9"; locus_tag "G4P62_003551"; note "transcript variant X5"; orig_protein_id "gnl|WGS:JAAVVJ|G4P62_P005738"; orig_transcript_id "gnl|WGS:JAAVVJ|G4P62_T005738"; product "sperm associated antigen 9"; transcript_biotype "mRNA"; exon_number "1";
CM025013.1	Genbank	exon	44857597	44857686	.	-	.	gene_id "G4P62_003551"; transcript_id "gnl|WGS:JAAVVJ|G4P62_T005738"; gene "spag9"; locus_tag "G4P62_003551"; note "transcript variant X5"; orig_protein_id "gnl|WGS:JAAVVJ|G4P62_P005738"; orig_transcript_id "gnl|WGS:JAAVVJ|G4P62_T005738"; product "sperm associated antigen 9"; transcript_biotype "mRNA"; exon_number "2";
CM025013.1	Genbank	exon	44857431	44857519	.	-	.	gene_id "G4P62_003551"; transcript_id "gnl|WGS:JAAVVJ|G4P62_T005738"; gene "spag9"; locus_tag "G4P62_003551"; note "transcript variant X5"; orig_protein_id "gnl|WGS:JAAVVJ|G4P62_P005738"; orig_transcript_id "gnl|WGS:JAAVVJ|G4P62_T005738"; product "sperm associated antigen 9"; transcript_biotype "mRNA"; exon_number "3";
CM025013.1	Genbank	exon	44857196	44857346	.	-	.	gene_id "G4P62_003551"; transcript_id "gnl|WGS:JAAVVJ|G4P62_T005738"; gene "spag9"; locus_tag "G4P62_003551"; note "transcript variant X5"; orig_protein_id "gnl|WGS:JAAVVJ|G4P62_P005738"; orig_transcript_id "gnl|WGS:JAAVVJ|G4P62_T005738"; product "sperm associated antigen 9"; transcript_biotype "mRNA"; exon_number "4";
CM025013.1	Genbank	exon	44854565	44854654	.	-	.	gene_id "G4P62_003551"; transcript_id "gnl|WGS:JAAVVJ|G4P62_T005738"; gene "spag9"; locus_tag "G4P62_003551"; note "transcript variant X5"; orig_protein_id "gnl|WGS:JAAVVJ|G4P62_P005738"; orig_transcript_id "gnl|WGS:JAAVVJ|G4P62_T005738"; product "sperm associated antigen 9"; transcript_biotype "mRNA"; exon_number "5";
CM025013.1	Genbank	exon	44852091	44852202	.	-	.	gene_id "G4P62_003551"; transcript_id "gnl|WGS:JAAVVJ|G4P62_T005738"; gene "spag9"; locus_tag "G4P62_003551"; note "transcript variant X5"; orig_protein_id "gnl|WGS:JAAVVJ|G4P62_P005738"; orig_transcript_id "gnl|WGS:JAAVVJ|G4P62_T005738"; product "sperm associated antigen 9"; transcript_biotype "mRNA"; exon_number "6";
CM025013.1	Genbank	exon	44851867	44851960	.	-	.	gene_id "G4P62_003551"; transcript_id "gnl|WGS:JAAVVJ|G4P62_T005738"; gene "spag9"; locus_tag "G4P62_003551"; note "transcript variant X5"; orig_protein_id "gnl|WGS:JAAVVJ|G4P62_P005738"; orig_transcript_id "gnl|WGS:JAAVVJ|G4P62_T005738"; product "sperm associated antigen 9"; transcript_biotype "mRNA"; exon_number "7";
CM025013.1	Genbank	exon	44851669	44851790	.	-	.	gene_id "G4P62_003551"; transcript_id "gnl|WGS:JAAVVJ|G4P62_T005738"; gene "spag9"; locus_tag "G4P62_003551"; note "transcript variant X5"; orig_protein_id "gnl|WGS:JAAVVJ|G4P62_P005738"; orig_transcript_id "gnl|WGS:JAAVVJ|G4P62_T005738"; product "sperm associated antigen 9"; transcript_biotype "mRNA"; exon_number "8";
CM025013.1	Genbank	exon	44846583	44846640	.	-	.	gene_id "G4P62_003551"; transcript_id "gnl|WGS:JAAVVJ|G4P62_T005738"; gene "spag9"; locus_tag "G4P62_003551"; note "transcript variant X5"; orig_protein_id "gnl|WGS:JAAVVJ|G4P62_P005738"; orig_transcript_id "gnl|WGS:JAAVVJ|G4P62_T005738"; product "sperm associated antigen 9"; transcript_biotype "mRNA"; exon_number "9";
CM025013.1	Genbank	exon	44846351	44846503	.	-	.	gene_id "G4P62_003551"; transcript_id "gnl|WGS:JAAVVJ|G4P62_T005738"; gene "spag9"; locus_tag "G4P62_003551"; note "transcript variant X5"; orig_protein_id "gnl|WGS:JAAVVJ|G4P62_P005738"; orig_transcript_id "gnl|WGS:JAAVVJ|G4P62_T005738"; product "sperm associated antigen 9"; transcript_biotype "mRNA"; exon_number "10";
CM025013.1	Genbank	exon	44846220	44846271	.	-	.	gene_id "G4P62_003551"; transcript_id "gnl|WGS:JAAVVJ|G4P62_T005738"; gene "spag9"; locus_tag "G4P62_003551"; note "transcript variant X5"; orig_protein_id "gnl|WGS:JAAVVJ|G4P62_P005738"; orig_transcript_id "gnl|WGS:JAAVVJ|G4P62_T005738"; product "sperm associated antigen 9"; transcript_biotype "mRNA"; exon_number "11";
CM025013.1	Genbank	exon	44846002	44846132	.	-	.	gene_id "G4P62_003551"; transcript_id "gnl|WGS:JAAVVJ|G4P62_T005738"; gene "spag9"; locus_tag "G4P62_003551"; note "transcript variant X5"; orig_protein_id "gnl|WGS:JAAVVJ|G4P62_P005738"; orig_transcript_id "gnl|WGS:JAAVVJ|G4P62_T005738"; product "sperm associated antigen 9"; transcript_biotype "mRNA"; exon_number "12";
CM025013.1	Genbank	exon	44845865	44845921	.	-	.	gene_id "G4P62_003551"; transcript_id "gnl|WGS:JAAVVJ|G4P62_T005738"; gene "spag9"; locus_tag "G4P62_003551"; note "transcript variant X5"; orig_protein_id "gnl|WGS:JAAVVJ|G4P62_P005738"; orig_transcript_id "gnl|WGS:JAAVVJ|G4P62_T005738"; product "sperm associated antigen 9"; transcript_biotype "mRNA"; exon_number "13";
CM025013.1	Genbank	exon	44843732	44843896	.	-	.	gene_id "G4P62_003551"; transcript_id "gnl|WGS:JAAVVJ|G4P62_T005738"; gene "spag9"; locus_tag "G4P62_003551"; note "transcript variant X5"; orig_protein_id "gnl|WGS:JAAVVJ|G4P62_P005738"; orig_transcript_id "gnl|WGS:JAAVVJ|G4P62_T005738"; product "sperm associated antigen 9"; transcript_biotype "mRNA"; exon_number "14";
CM025013.1	Genbank	exon	44843528	44843657	.	-	.	gene_id "G4P62_003551"; transcript_id "gnl|WGS:JAAVVJ|G4P62_T005738"; gene "spag9"; locus_tag "G4P62_003551"; note "transcript variant X5"; orig_protein_id "gnl|WGS:JAAVVJ|G4P62_P005738"; orig_transcript_id "gnl|WGS:JAAVVJ|G4P62_T005738"; product "sperm associated antigen 9"; transcript_biotype "mRNA"; exon_number "15";
CM025013.1	Genbank	exon	44842047	44842136	.	-	.	gene_id "G4P62_003551"; transcript_id "gnl|WGS:JAAVVJ|G4P62_T005738"; gene "spag9"; locus_tag "G4P62_003551"; note "transcript variant X5"; orig_protein_id "gnl|WGS:JAAVVJ|G4P62_P005738"; orig_transcript_id "gnl|WGS:JAAVVJ|G4P62_T005738"; product "sperm associated antigen 9"; transcript_biotype "mRNA"; exon_number "16";
CM025013.1	Genbank	exon	44841843	44841959	.	-	.	gene_id "G4P62_003551"; transcript_id "gnl|WGS:JAAVVJ|G4P62_T005738"; gene "spag9"; locus_tag "G4P62_003551"; note "transcript variant X5"; orig_protein_id "gnl|WGS:JAAVVJ|G4P62_P005738"; orig_transcript_id "gnl|WGS:JAAVVJ|G4P62_T005738"; product "sperm associated antigen 9"; transcript_biotype "mRNA"; exon_number "17";
CM025013.1	Genbank	exon	44841601	44841775	.	-	.	gene_id "G4P62_003551"; transcript_id "gnl|WGS:JAAVVJ|G4P62_T005738"; gene "spag9"; locus_tag "G4P62_003551"; note "transcript variant X5"; orig_protein_id "gnl|WGS:JAAVVJ|G4P62_P005738"; orig_transcript_id "gnl|WGS:JAAVVJ|G4P62_T005738"; product "sperm associated antigen 9"; transcript_biotype "mRNA"; exon_number "18";
CM025013.1	Genbank	exon	44841290	44841505	.	-	.	gene_id "G4P62_003551"; transcript_id "gnl|WGS:JAAVVJ|G4P62_T005738"; gene "spag9"; locus_tag "G4P62_003551"; note "transcript variant X5"; orig_protein_id "gnl|WGS:JAAVVJ|G4P62_P005738"; orig_transcript_id "gnl|WGS:JAAVVJ|G4P62_T005738"; product "sperm associated antigen 9"; transcript_biotype "mRNA"; exon_number "19";
CM025013.1	Genbank	exon	44840672	44840879	.	-	.	gene_id "G4P62_003551"; transcript_id "gnl|WGS:JAAVVJ|G4P62_T005738"; gene "spag9"; locus_tag "G4P62_003551"; note "transcript variant X5"; orig_protein_id "gnl|WGS:JAAVVJ|G4P62_P005738"; orig_transcript_id "gnl|WGS:JAAVVJ|G4P62_T005738"; product "sperm associated antigen 9"; transcript_biotype "mRNA"; exon_number "20";
CM025013.1	Genbank	exon	44840426	44840542	.	-	.	gene_id "G4P62_003551"; transcript_id "gnl|WGS:JAAVVJ|G4P62_T005738"; gene "spag9"; locus_tag "G4P62_003551"; note "transcript variant X5"; orig_protein_id "gnl|WGS:JAAVVJ|G4P62_P005738"; orig_transcript_id "gnl|WGS:JAAVVJ|G4P62_T005738"; product "sperm associated antigen 9"; transcript_biotype "mRNA"; exon_number "21";
CM025013.1	Genbank	exon	44840265	44840345	.	-	.	gene_id "G4P62_003551"; transcript_id "gnl|WGS:JAAVVJ|G4P62_T005738"; gene "spag9"; locus_tag "G4P62_003551"; note "transcript variant X5"; orig_protein_id "gnl|WGS:JAAVVJ|G4P62_P005738"; orig_transcript_id "gnl|WGS:JAAVVJ|G4P62_T005738"; product "sperm associated antigen 9"; transcript_biotype "mRNA"; exon_number "22";
CM025013.1	Genbank	exon	44840103	44840170	.	-	.	gene_id "G4P62_003551"; transcript_id "gnl|WGS:JAAVVJ|G4P62_T005738"; gene "spag9"; locus_tag "G4P62_003551"; note "transcript variant X5"; orig_protein_id "gnl|WGS:JAAVVJ|G4P62_P005738"; orig_transcript_id "gnl|WGS:JAAVVJ|G4P62_T005738"; product "sperm associated antigen 9"; transcript_biotype "mRNA"; exon_number "23";
CM025013.1	Genbank	exon	44839863	44840011	.	-	.	gene_id "G4P62_003551"; transcript_id "gnl|WGS:JAAVVJ|G4P62_T005738"; gene "spag9"; locus_tag "G4P62_003551"; note "transcript variant X5"; orig_protein_id "gnl|WGS:JAAVVJ|G4P62_P005738"; orig_transcript_id "gnl|WGS:JAAVVJ|G4P62_T005738"; product "sperm associated antigen 9"; transcript_biotype "mRNA"; exon_number "24";
CM025013.1	Genbank	exon	44839599	44839770	.	-	.	gene_id "G4P62_003551"; transcript_id "gnl|WGS:JAAVVJ|G4P62_T005738"; gene "spag9"; locus_tag "G4P62_003551"; note "transcript variant X5"; orig_protein_id "gnl|WGS:JAAVVJ|G4P62_P005738"; orig_transcript_id "gnl|WGS:JAAVVJ|G4P62_T005738"; product "sperm associated antigen 9"; transcript_biotype "mRNA"; exon_number "25";
CM025013.1	Genbank	exon	44839382	44839495	.	-	.	gene_id "G4P62_003551"; transcript_id "gnl|WGS:JAAVVJ|G4P62_T005738"; gene "spag9"; locus_tag "G4P62_003551"; note "transcript variant X5"; orig_protein_id "gnl|WGS:JAAVVJ|G4P62_P005738"; orig_transcript_id "gnl|WGS:JAAVVJ|G4P62_T005738"; product "sperm associated antigen 9"; transcript_biotype "mRNA"; exon_number "26";
CM025013.1	Genbank	exon	44838801	44838971	.	-	.	gene_id "G4P62_003551"; transcript_id "gnl|WGS:JAAVVJ|G4P62_T005738"; gene "spag9"; locus_tag "G4P62_003551"; note "transcript variant X5"; orig_protein_id "gnl|WGS:JAAVVJ|G4P62_P005738"; orig_transcript_id "gnl|WGS:JAAVVJ|G4P62_T005738"; product "sperm associated antigen 9"; transcript_biotype "mRNA"; exon_number "27";
CM025013.1	Genbank	exon	44834201	44834338	.	-	.	gene_id "G4P62_003551"; transcript_id "gnl|WGS:JAAVVJ|G4P62_T005738"; gene "spag9"; locus_tag "G4P62_003551"; note "transcript variant X5"; orig_protein_id "gnl|WGS:JAAVVJ|G4P62_P005738"; orig_transcript_id "gnl|WGS:JAAVVJ|G4P62_T005738"; product "sperm associated antigen 9"; transcript_biotype "mRNA"; exon_number "28";
CM025013.1	Genbank	exon	44834011	44834129	.	-	.	gene_id "G4P62_003551"; transcript_id "gnl|WGS:JAAVVJ|G4P62_T005738"; gene "spag9"; locus_tag "G4P62_003551"; note "transcript variant X5"; orig_protein_id "gnl|WGS:JAAVVJ|G4P62_P005738"; orig_transcript_id "gnl|WGS:JAAVVJ|G4P62_T005738"; product "sperm associated antigen 9"; transcript_biotype "mRNA"; exon_number "29";
CM025013.1	Genbank	CDS	44880308	44880607	.	-	0	gene_id "G4P62_003551"; transcript_id "gnl|WGS:JAAVVJ|G4P62_T005738"; gbkey "CDS"; gene "spag9"; locus_tag "G4P62_003551"; orig_transcript_id "gnl|WGS:JAAVVJ|G4P62_T005738"; product "transcript variant X5"; protein_id "KAF7221139.1"; exon_number "1";
CM025013.1	Genbank	CDS	44857597	44857686	.	-	0	gene_id "G4P62_003551"; transcript_id "gnl|WGS:JAAVVJ|G4P62_T005738"; gbkey "CDS"; gene "spag9"; locus_tag "G4P62_003551"; orig_transcript_id "gnl|WGS:JAAVVJ|G4P62_T005738"; product "transcript variant X5"; protein_id "KAF7221139.1"; exon_number "2";
CM025013.1	Genbank	CDS	44857431	44857519	.	-	0	gene_id "G4P62_003551"; transcript_id "gnl|WGS:JAAVVJ|G4P62_T005738"; gbkey "CDS"; gene "spag9"; locus_tag "G4P62_003551"; orig_transcript_id "gnl|WGS:JAAVVJ|G4P62_T005738"; product "transcript variant X5"; protein_id "KAF7221139.1"; exon_number "3";
CM025013.1	Genbank	CDS	44857196	44857346	.	-	1	gene_id "G4P62_003551"; transcript_id "gnl|WGS:JAAVVJ|G4P62_T005738"; gbkey "CDS"; gene "spag9"; locus_tag "G4P62_003551"; orig_transcript_id "gnl|WGS:JAAVVJ|G4P62_T005738"; product "transcript variant X5"; protein_id "KAF7221139.1"; exon_number "4";
CM025013.1	Genbank	CDS	44854565	44854654	.	-	0	gene_id "G4P62_003551"; transcript_id "gnl|WGS:JAAVVJ|G4P62_T005738"; gbkey "CDS"; gene "spag9"; locus_tag "G4P62_003551"; orig_transcript_id "gnl|WGS:JAAVVJ|G4P62_T005738"; product "transcript variant X5"; protein_id "KAF7221139.1"; exon_number "5";
CM025013.1	Genbank	CDS	44852091	44852202	.	-	0	gene_id "G4P62_003551"; transcript_id "gnl|WGS:JAAVVJ|G4P62_T005738"; gbkey "CDS"; gene "spag9"; locus_tag "G4P62_003551"; orig_transcript_id "gnl|WGS:JAAVVJ|G4P62_T005738"; product "transcript variant X5"; protein_id "KAF7221139.1"; exon_number "6";
CM025013.1	Genbank	CDS	44851867	44851960	.	-	2	gene_id "G4P62_003551"; transcript_id "gnl|WGS:JAAVVJ|G4P62_T005738"; gbkey "CDS"; gene "spag9"; locus_tag "G4P62_003551"; orig_transcript_id "gnl|WGS:JAAVVJ|G4P62_T005738"; product "transcript variant X5"; protein_id "KAF7221139.1"; exon_number "7";
CM025013.1	Genbank	CDS	44851669	44851790	.	-	1	gene_id "G4P62_003551"; transcript_id "gnl|WGS:JAAVVJ|G4P62_T005738"; gbkey "CDS"; gene "spag9"; locus_tag "G4P62_003551"; orig_transcript_id "gnl|WGS:JAAVVJ|G4P62_T005738"; product "transcript variant X5"; protein_id "KAF7221139.1"; exon_number "8";
CM025013.1	Genbank	CDS	44846583	44846640	.	-	2	gene_id "G4P62_003551"; transcript_id "gnl|WGS:JAAVVJ|G4P62_T005738"; gbkey "CDS"; gene "spag9"; locus_tag "G4P62_003551"; orig_transcript_id "gnl|WGS:JAAVVJ|G4P62_T005738"; product "transcript variant X5"; protein_id "KAF7221139.1"; exon_number "9";
CM025013.1	Genbank	CDS	44846351	44846503	.	-	1	gene_id "G4P62_003551"; transcript_id "gnl|WGS:JAAVVJ|G4P62_T005738"; gbkey "CDS"; gene "spag9"; locus_tag "G4P62_003551"; orig_transcript_id "gnl|WGS:JAAVVJ|G4P62_T005738"; product "transcript variant X5"; protein_id "KAF7221139.1"; exon_number "10";
CM025013.1	Genbank	CDS	44846220	44846271	.	-	1	gene_id "G4P62_003551"; transcript_id "gnl|WGS:JAAVVJ|G4P62_T005738"; gbkey "CDS"; gene "spag9"; locus_tag "G4P62_003551"; orig_transcript_id "gnl|WGS:JAAVVJ|G4P62_T005738"; product "transcript variant X5"; protein_id "KAF7221139.1"; exon_number "11";
CM025013.1	Genbank	CDS	44846002	44846132	.	-	0	gene_id "G4P62_003551"; transcript_id "gnl|WGS:JAAVVJ|G4P62_T005738"; gbkey "CDS"; gene "spag9"; locus_tag "G4P62_003551"; orig_transcript_id "gnl|WGS:JAAVVJ|G4P62_T005738"; product "transcript variant X5"; protein_id "KAF7221139.1"; exon_number "12";
CM025013.1	Genbank	CDS	44845865	44845921	.	-	1	gene_id "G4P62_003551"; transcript_id "gnl|WGS:JAAVVJ|G4P62_T005738"; gbkey "CDS"; gene "spag9"; locus_tag "G4P62_003551"; orig_transcript_id "gnl|WGS:JAAVVJ|G4P62_T005738"; product "transcript variant X5"; protein_id "KAF7221139.1"; exon_number "13";
CM025013.1	Genbank	CDS	44843732	44843896	.	-	1	gene_id "G4P62_003551"; transcript_id "gnl|WGS:JAAVVJ|G4P62_T005738"; gbkey "CDS"; gene "spag9"; locus_tag "G4P62_003551"; orig_transcript_id "gnl|WGS:JAAVVJ|G4P62_T005738"; product "transcript variant X5"; protein_id "KAF7221139.1"; exon_number "14";
CM025013.1	Genbank	CDS	44843528	44843657	.	-	1	gene_id "G4P62_003551"; transcript_id "gnl|WGS:JAAVVJ|G4P62_T005738"; gbkey "CDS"; gene "spag9"; locus_tag "G4P62_003551"; orig_transcript_id "gnl|WGS:JAAVVJ|G4P62_T005738"; product "transcript variant X5"; protein_id "KAF7221139.1"; exon_number "15";
CM025013.1	Genbank	CDS	44842047	44842136	.	-	0	gene_id "G4P62_003551"; transcript_id "gnl|WGS:JAAVVJ|G4P62_T005738"; gbkey "CDS"; gene "spag9"; locus_tag "G4P62_003551"; orig_transcript_id "gnl|WGS:JAAVVJ|G4P62_T005738"; product "transcript variant X5"; protein_id "KAF7221139.1"; exon_number "16";
CM025013.1	Genbank	CDS	44841843	44841959	.	-	0	gene_id "G4P62_003551"; transcript_id "gnl|WGS:JAAVVJ|G4P62_T005738"; gbkey "CDS"; gene "spag9"; locus_tag "G4P62_003551"; orig_transcript_id "gnl|WGS:JAAVVJ|G4P62_T005738"; product "transcript variant X5"; protein_id "KAF7221139.1"; exon_number "17";
CM025013.1	Genbank	CDS	44841601	44841775	.	-	0	gene_id "G4P62_003551"; transcript_id "gnl|WGS:JAAVVJ|G4P62_T005738"; gbkey "CDS"; gene "spag9"; locus_tag "G4P62_003551"; orig_transcript_id "gnl|WGS:JAAVVJ|G4P62_T005738"; product "transcript variant X5"; protein_id "KAF7221139.1"; exon_number "18";
CM025013.1	Genbank	CDS	44841290	44841505	.	-	2	gene_id "G4P62_003551"; transcript_id "gnl|WGS:JAAVVJ|G4P62_T005738"; gbkey "CDS"; gene "spag9"; locus_tag "G4P62_003551"; orig_transcript_id "gnl|WGS:JAAVVJ|G4P62_T005738"; product "transcript variant X5"; protein_id "KAF7221139.1"; exon_number "19";
CM025013.1	Genbank	CDS	44840672	44840879	.	-	2	gene_id "G4P62_003551"; transcript_id "gnl|WGS:JAAVVJ|G4P62_T005738"; gbkey "CDS"; gene "spag9"; locus_tag "G4P62_003551"; orig_transcript_id "gnl|WGS:JAAVVJ|G4P62_T005738"; product "transcript variant X5"; protein_id "KAF7221139.1"; exon_number "20";
CM025013.1	Genbank	CDS	44840426	44840542	.	-	1	gene_id "G4P62_003551"; transcript_id "gnl|WGS:JAAVVJ|G4P62_T005738"; gbkey "CDS"; gene "spag9"; locus_tag "G4P62_003551"; orig_transcript_id "gnl|WGS:JAAVVJ|G4P62_T005738"; product "transcript variant X5"; protein_id "KAF7221139.1"; exon_number "21";
CM025013.1	Genbank	CDS	44840265	44840345	.	-	1	gene_id "G4P62_003551"; transcript_id "gnl|WGS:JAAVVJ|G4P62_T005738"; gbkey "CDS"; gene "spag9"; locus_tag "G4P62_003551"; orig_transcript_id "gnl|WGS:JAAVVJ|G4P62_T005738"; product "transcript variant X5"; protein_id "KAF7221139.1"; exon_number "22";
CM025013.1	Genbank	CDS	44840103	44840170	.	-	1	gene_id "G4P62_003551"; transcript_id "gnl|WGS:JAAVVJ|G4P62_T005738"; gbkey "CDS"; gene "spag9"; locus_tag "G4P62_003551"; orig_transcript_id "gnl|WGS:JAAVVJ|G4P62_T005738"; product "transcript variant X5"; protein_id "KAF7221139.1"; exon_number "23";
CM025013.1	Genbank	CDS	44839863	44840011	.	-	2	gene_id "G4P62_003551"; transcript_id "gnl|WGS:JAAVVJ|G4P62_T005738"; gbkey "CDS"; gene "spag9"; locus_tag "G4P62_003551"; orig_transcript_id "gnl|WGS:JAAVVJ|G4P62_T005738"; product "transcript variant X5"; protein_id "KAF7221139.1"; exon_number "24";
CM025013.1	Genbank	CDS	44839599	44839770	.	-	0	gene_id "G4P62_003551"; transcript_id "gnl|WGS:JAAVVJ|G4P62_T005738"; gbkey "CDS"; gene "spag9"; locus_tag "G4P62_003551"; orig_transcript_id "gnl|WGS:JAAVVJ|G4P62_T005738"; product "transcript variant X5"; protein_id "KAF7221139.1"; exon_number "25";
CM025013.1	Genbank	CDS	44839382	44839495	.	-	2	gene_id "G4P62_003551"; transcript_id "gnl|WGS:JAAVVJ|G4P62_T005738"; gbkey "CDS"; gene "spag9"; locus_tag "G4P62_003551"; orig_transcript_id "gnl|WGS:JAAVVJ|G4P62_T005738"; product "transcript variant X5"; protein_id "KAF7221139.1"; exon_number "26";
CM025013.1	Genbank	CDS	44838801	44838971	.	-	2	gene_id "G4P62_003551"; transcript_id "gnl|WGS:JAAVVJ|G4P62_T005738"; gbkey "CDS"; gene "spag9"; locus_tag "G4P62_003551"; orig_transcript_id "gnl|WGS:JAAVVJ|G4P62_T005738"; product "transcript variant X5"; protein_id "KAF7221139.1"; exon_number "27";
CM025013.1	Genbank	CDS	44834201	44834338	.	-	2	gene_id "G4P62_003551"; transcript_id "gnl|WGS:JAAVVJ|G4P62_T005738"; gbkey "CDS"; gene "spag9"; locus_tag "G4P62_003551"; orig_transcript_id "gnl|WGS:JAAVVJ|G4P62_T005738"; product "transcript variant X5"; protein_id "KAF7221139.1"; exon_number "28";
CM025013.1	Genbank	CDS	44834014	44834129	.	-	2	gene_id "G4P62_003551"; transcript_id "gnl|WGS:JAAVVJ|G4P62_T005738"; gbkey "CDS"; gene "spag9"; locus_tag "G4P62_003551"; orig_transcript_id "gnl|WGS:JAAVVJ|G4P62_T005738"; product "transcript variant X5"; protein_id "KAF7221139.1"; exon_number "29";
CM025013.1	Genbank	start_codon	44880605	44880607	.	-	0	gene_id "G4P62_003551"; transcript_id "gnl|WGS:JAAVVJ|G4P62_T005738"; gbkey "CDS"; gene "spag9"; locus_tag "G4P62_003551"; orig_transcript_id "gnl|WGS:JAAVVJ|G4P62_T005738"; product "transcript variant X5"; protein_id "KAF7221139.1"; exon_number "1";
CM025013.1	Genbank	stop_codon	44834011	44834013	.	-	0	gene_id "G4P62_003551"; transcript_id "gnl|WGS:JAAVVJ|G4P62_T005738"; gbkey "CDS"; gene "spag9"; locus_tag "G4P62_003551"; orig_transcript_id "gnl|WGS:JAAVVJ|G4P62_T005738"; product "transcript variant X5"; protein_id "KAF7221139.1"; exon_number "29";
CM025013.1	Genbank	transcript	44834011	44880607	.	-	.	gene_id "G4P62_003551"; transcript_id "gnl|WGS:JAAVVJ|G4P62_T005736"; gbkey "mRNA"; gene "spag9"; locus_tag "G4P62_003551"; note "transcript variant X4"; orig_protein_id "gnl|WGS:JAAVVJ|G4P62_P005736"; orig_transcript_id "gnl|WGS:JAAVVJ|G4P62_T005736"; product "sperm associated antigen 9"; transcript_biotype "mRNA";
CM025013.1	Genbank	exon	44880308	44880607	.	-	.	gene_id "G4P62_003551"; transcript_id "gnl|WGS:JAAVVJ|G4P62_T005736"; gene "spag9"; locus_tag "G4P62_003551"; note "transcript variant X4"; orig_protein_id "gnl|WGS:JAAVVJ|G4P62_P005736"; orig_transcript_id "gnl|WGS:JAAVVJ|G4P62_T005736"; product "sperm associated antigen 9"; transcript_biotype "mRNA"; exon_number "1";
CM025013.1	Genbank	exon	44857597	44857686	.	-	.	gene_id "G4P62_003551"; transcript_id "gnl|WGS:JAAVVJ|G4P62_T005736"; gene "spag9"; locus_tag "G4P62_003551"; note "transcript variant X4"; orig_protein_id "gnl|WGS:JAAVVJ|G4P62_P005736"; orig_transcript_id "gnl|WGS:JAAVVJ|G4P62_T005736"; product "sperm associated antigen 9"; transcript_biotype "mRNA"; exon_number "2";
CM025013.1	Genbank	exon	44857431	44857519	.	-	.	gene_id "G4P62_003551"; transcript_id "gnl|WGS:JAAVVJ|G4P62_T005736"; gene "spag9"; locus_tag "G4P62_003551"; note "transcript variant X4"; orig_protein_id "gnl|WGS:JAAVVJ|G4P62_P005736"; orig_transcript_id "gnl|WGS:JAAVVJ|G4P62_T005736"; product "sperm associated antigen 9"; transcript_biotype "mRNA"; exon_number "3";
CM025013.1	Genbank	exon	44857196	44857346	.	-	.	gene_id "G4P62_003551"; transcript_id "gnl|WGS:JAAVVJ|G4P62_T005736"; gene "spag9"; locus_tag "G4P62_003551"; note "transcript variant X4"; orig_protein_id "gnl|WGS:JAAVVJ|G4P62_P005736"; orig_transcript_id "gnl|WGS:JAAVVJ|G4P62_T005736"; product "sperm associated antigen 9"; transcript_biotype "mRNA"; exon_number "4";
CM025013.1	Genbank	exon	44854565	44854654	.	-	.	gene_id "G4P62_003551"; transcript_id "gnl|WGS:JAAVVJ|G4P62_T005736"; gene "spag9"; locus_tag "G4P62_003551"; note "transcript variant X4"; orig_protein_id "gnl|WGS:JAAVVJ|G4P62_P005736"; orig_transcript_id "gnl|WGS:JAAVVJ|G4P62_T005736"; product "sperm associated antigen 9"; transcript_biotype "mRNA"; exon_number "5";
CM025013.1	Genbank	exon	44852091	44852202	.	-	.	gene_id "G4P62_003551"; transcript_id "gnl|WGS:JAAVVJ|G4P62_T005736"; gene "spag9"; locus_tag "G4P62_003551"; note "transcript variant X4"; orig_protein_id "gnl|WGS:JAAVVJ|G4P62_P005736"; orig_transcript_id "gnl|WGS:JAAVVJ|G4P62_T005736"; product "sperm associated antigen 9"; transcript_biotype "mRNA"; exon_number "6";
CM025013.1	Genbank	exon	44851867	44851960	.	-	.	gene_id "G4P62_003551"; transcript_id "gnl|WGS:JAAVVJ|G4P62_T005736"; gene "spag9"; locus_tag "G4P62_003551"; note "transcript variant X4"; orig_protein_id "gnl|WGS:JAAVVJ|G4P62_P005736"; orig_transcript_id "gnl|WGS:JAAVVJ|G4P62_T005736"; product "sperm associated antigen 9"; transcript_biotype "mRNA"; exon_number "7";
CM025013.1	Genbank	exon	44851651	44851790	.	-	.	gene_id "G4P62_003551"; transcript_id "gnl|WGS:JAAVVJ|G4P62_T005736"; gene "spag9"; locus_tag "G4P62_003551"; note "transcript variant X4"; orig_protein_id "gnl|WGS:JAAVVJ|G4P62_P005736"; orig_transcript_id "gnl|WGS:JAAVVJ|G4P62_T005736"; product "sperm associated antigen 9"; transcript_biotype "mRNA"; exon_number "8";
CM025013.1	Genbank	exon	44846583	44846640	.	-	.	gene_id "G4P62_003551"; transcript_id "gnl|WGS:JAAVVJ|G4P62_T005736"; gene "spag9"; locus_tag "G4P62_003551"; note "transcript variant X4"; orig_protein_id "gnl|WGS:JAAVVJ|G4P62_P005736"; orig_transcript_id "gnl|WGS:JAAVVJ|G4P62_T005736"; product "sperm associated antigen 9"; transcript_biotype "mRNA"; exon_number "9";
CM025013.1	Genbank	exon	44846351	44846503	.	-	.	gene_id "G4P62_003551"; transcript_id "gnl|WGS:JAAVVJ|G4P62_T005736"; gene "spag9"; locus_tag "G4P62_003551"; note "transcript variant X4"; orig_protein_id "gnl|WGS:JAAVVJ|G4P62_P005736"; orig_transcript_id "gnl|WGS:JAAVVJ|G4P62_T005736"; product "sperm associated antigen 9"; transcript_biotype "mRNA"; exon_number "10";
CM025013.1	Genbank	exon	44846220	44846271	.	-	.	gene_id "G4P62_003551"; transcript_id "gnl|WGS:JAAVVJ|G4P62_T005736"; gene "spag9"; locus_tag "G4P62_003551"; note "transcript variant X4"; orig_protein_id "gnl|WGS:JAAVVJ|G4P62_P005736"; orig_transcript_id "gnl|WGS:JAAVVJ|G4P62_T005736"; product "sperm associated antigen 9"; transcript_biotype "mRNA"; exon_number "11";
CM025013.1	Genbank	exon	44846002	44846132	.	-	.	gene_id "G4P62_003551"; transcript_id "gnl|WGS:JAAVVJ|G4P62_T005736"; gene "spag9"; locus_tag "G4P62_003551"; note "transcript variant X4"; orig_protein_id "gnl|WGS:JAAVVJ|G4P62_P005736"; orig_transcript_id "gnl|WGS:JAAVVJ|G4P62_T005736"; product "sperm associated antigen 9"; transcript_biotype "mRNA"; exon_number "12";
CM025013.1	Genbank	exon	44845865	44845921	.	-	.	gene_id "G4P62_003551"; transcript_id "gnl|WGS:JAAVVJ|G4P62_T005736"; gene "spag9"; locus_tag "G4P62_003551"; note "transcript variant X4"; orig_protein_id "gnl|WGS:JAAVVJ|G4P62_P005736"; orig_transcript_id "gnl|WGS:JAAVVJ|G4P62_T005736"; product "sperm associated antigen 9"; transcript_biotype "mRNA"; exon_number "13";
CM025013.1	Genbank	exon	44843732	44843896	.	-	.	gene_id "G4P62_003551"; transcript_id "gnl|WGS:JAAVVJ|G4P62_T005736"; gene "spag9"; locus_tag "G4P62_003551"; note "transcript variant X4"; orig_protein_id "gnl|WGS:JAAVVJ|G4P62_P005736"; orig_transcript_id "gnl|WGS:JAAVVJ|G4P62_T005736"; product "sperm associated antigen 9"; transcript_biotype "mRNA"; exon_number "14";
CM025013.1	Genbank	exon	44843528	44843657	.	-	.	gene_id "G4P62_003551"; transcript_id "gnl|WGS:JAAVVJ|G4P62_T005736"; gene "spag9"; locus_tag "G4P62_003551"; note "transcript variant X4"; orig_protein_id "gnl|WGS:JAAVVJ|G4P62_P005736"; orig_transcript_id "gnl|WGS:JAAVVJ|G4P62_T005736"; product "sperm associated antigen 9"; transcript_biotype "mRNA"; exon_number "15";
CM025013.1	Genbank	exon	44842047	44842136	.	-	.	gene_id "G4P62_003551"; transcript_id "gnl|WGS:JAAVVJ|G4P62_T005736"; gene "spag9"; locus_tag "G4P62_003551"; note "transcript variant X4"; orig_protein_id "gnl|WGS:JAAVVJ|G4P62_P005736"; orig_transcript_id "gnl|WGS:JAAVVJ|G4P62_T005736"; product "sperm associated antigen 9"; transcript_biotype "mRNA"; exon_number "16";
CM025013.1	Genbank	exon	44841843	44841959	.	-	.	gene_id "G4P62_003551"; transcript_id "gnl|WGS:JAAVVJ|G4P62_T005736"; gene "spag9"; locus_tag "G4P62_003551"; note "transcript variant X4"; orig_protein_id "gnl|WGS:JAAVVJ|G4P62_P005736"; orig_transcript_id "gnl|WGS:JAAVVJ|G4P62_T005736"; product "sperm associated antigen 9"; transcript_biotype "mRNA"; exon_number "17";
CM025013.1	Genbank	exon	44841601	44841775	.	-	.	gene_id "G4P62_003551"; transcript_id "gnl|WGS:JAAVVJ|G4P62_T005736"; gene "spag9"; locus_tag "G4P62_003551"; note "transcript variant X4"; orig_protein_id "gnl|WGS:JAAVVJ|G4P62_P005736"; orig_transcript_id "gnl|WGS:JAAVVJ|G4P62_T005736"; product "sperm associated antigen 9"; transcript_biotype "mRNA"; exon_number "18";
CM025013.1	Genbank	exon	44841290	44841505	.	-	.	gene_id "G4P62_003551"; transcript_id "gnl|WGS:JAAVVJ|G4P62_T005736"; gene "spag9"; locus_tag "G4P62_003551"; note "transcript variant X4"; orig_protein_id "gnl|WGS:JAAVVJ|G4P62_P005736"; orig_transcript_id "gnl|WGS:JAAVVJ|G4P62_T005736"; product "sperm associated antigen 9"; transcript_biotype "mRNA"; exon_number "19";
CM025013.1	Genbank	exon	44840672	44840879	.	-	.	gene_id "G4P62_003551"; transcript_id "gnl|WGS:JAAVVJ|G4P62_T005736"; gene "spag9"; locus_tag "G4P62_003551"; note "transcript variant X4"; orig_protein_id "gnl|WGS:JAAVVJ|G4P62_P005736"; orig_transcript_id "gnl|WGS:JAAVVJ|G4P62_T005736"; product "sperm associated antigen 9"; transcript_biotype "mRNA"; exon_number "20";
CM025013.1	Genbank	exon	44840426	44840542	.	-	.	gene_id "G4P62_003551"; transcript_id "gnl|WGS:JAAVVJ|G4P62_T005736"; gene "spag9"; locus_tag "G4P62_003551"; note "transcript variant X4"; orig_protein_id "gnl|WGS:JAAVVJ|G4P62_P005736"; orig_transcript_id "gnl|WGS:JAAVVJ|G4P62_T005736"; product "sperm associated antigen 9"; transcript_biotype "mRNA"; exon_number "21";
CM025013.1	Genbank	exon	44840265	44840345	.	-	.	gene_id "G4P62_003551"; transcript_id "gnl|WGS:JAAVVJ|G4P62_T005736"; gene "spag9"; locus_tag "G4P62_003551"; note "transcript variant X4"; orig_protein_id "gnl|WGS:JAAVVJ|G4P62_P005736"; orig_transcript_id "gnl|WGS:JAAVVJ|G4P62_T005736"; product "sperm associated antigen 9"; transcript_biotype "mRNA"; exon_number "22";
CM025013.1	Genbank	exon	44840103	44840170	.	-	.	gene_id "G4P62_003551"; transcript_id "gnl|WGS:JAAVVJ|G4P62_T005736"; gene "spag9"; locus_tag "G4P62_003551"; note "transcript variant X4"; orig_protein_id "gnl|WGS:JAAVVJ|G4P62_P005736"; orig_transcript_id "gnl|WGS:JAAVVJ|G4P62_T005736"; product "sperm associated antigen 9"; transcript_biotype "mRNA"; exon_number "23";
CM025013.1	Genbank	exon	44839863	44840011	.	-	.	gene_id "G4P62_003551"; transcript_id "gnl|WGS:JAAVVJ|G4P62_T005736"; gene "spag9"; locus_tag "G4P62_003551"; note "transcript variant X4"; orig_protein_id "gnl|WGS:JAAVVJ|G4P62_P005736"; orig_transcript_id "gnl|WGS:JAAVVJ|G4P62_T005736"; product "sperm associated antigen 9"; transcript_biotype "mRNA"; exon_number "24";
CM025013.1	Genbank	exon	44839599	44839770	.	-	.	gene_id "G4P62_003551"; transcript_id "gnl|WGS:JAAVVJ|G4P62_T005736"; gene "spag9"; locus_tag "G4P62_003551"; note "transcript variant X4"; orig_protein_id "gnl|WGS:JAAVVJ|G4P62_P005736"; orig_transcript_id "gnl|WGS:JAAVVJ|G4P62_T005736"; product "sperm associated antigen 9"; transcript_biotype "mRNA"; exon_number "25";
CM025013.1	Genbank	exon	44839382	44839495	.	-	.	gene_id "G4P62_003551"; transcript_id "gnl|WGS:JAAVVJ|G4P62_T005736"; gene "spag9"; locus_tag "G4P62_003551"; note "transcript variant X4"; orig_protein_id "gnl|WGS:JAAVVJ|G4P62_P005736"; orig_transcript_id "gnl|WGS:JAAVVJ|G4P62_T005736"; product "sperm associated antigen 9"; transcript_biotype "mRNA"; exon_number "26";
CM025013.1	Genbank	exon	44838801	44838971	.	-	.	gene_id "G4P62_003551"; transcript_id "gnl|WGS:JAAVVJ|G4P62_T005736"; gene "spag9"; locus_tag "G4P62_003551"; note "transcript variant X4"; orig_protein_id "gnl|WGS:JAAVVJ|G4P62_P005736"; orig_transcript_id "gnl|WGS:JAAVVJ|G4P62_T005736"; product "sperm associated antigen 9"; transcript_biotype "mRNA"; exon_number "27";
CM025013.1	Genbank	exon	44834201	44834338	.	-	.	gene_id "G4P62_003551"; transcript_id "gnl|WGS:JAAVVJ|G4P62_T005736"; gene "spag9"; locus_tag "G4P62_003551"; note "transcript variant X4"; orig_protein_id "gnl|WGS:JAAVVJ|G4P62_P005736"; orig_transcript_id "gnl|WGS:JAAVVJ|G4P62_T005736"; product "sperm associated antigen 9"; transcript_biotype "mRNA"; exon_number "28";
CM025013.1	Genbank	exon	44834011	44834129	.	-	.	gene_id "G4P62_003551"; transcript_id "gnl|WGS:JAAVVJ|G4P62_T005736"; gene "spag9"; locus_tag "G4P62_003551"; note "transcript variant X4"; orig_protein_id "gnl|WGS:JAAVVJ|G4P62_P005736"; orig_transcript_id "gnl|WGS:JAAVVJ|G4P62_T005736"; product "sperm associated antigen 9"; transcript_biotype "mRNA"; exon_number "29";
CM025013.1	Genbank	CDS	44880308	44880607	.	-	0	gene_id "G4P62_003551"; transcript_id "gnl|WGS:JAAVVJ|G4P62_T005736"; gbkey "CDS"; gene "spag9"; locus_tag "G4P62_003551"; orig_transcript_id "gnl|WGS:JAAVVJ|G4P62_T005736"; product "transcript variant X4"; protein_id "KAF7221137.1"; exon_number "1";
CM025013.1	Genbank	CDS	44857597	44857686	.	-	0	gene_id "G4P62_003551"; transcript_id "gnl|WGS:JAAVVJ|G4P62_T005736"; gbkey "CDS"; gene "spag9"; locus_tag "G4P62_003551"; orig_transcript_id "gnl|WGS:JAAVVJ|G4P62_T005736"; product "transcript variant X4"; protein_id "KAF7221137.1"; exon_number "2";
CM025013.1	Genbank	CDS	44857431	44857519	.	-	0	gene_id "G4P62_003551"; transcript_id "gnl|WGS:JAAVVJ|G4P62_T005736"; gbkey "CDS"; gene "spag9"; locus_tag "G4P62_003551"; orig_transcript_id "gnl|WGS:JAAVVJ|G4P62_T005736"; product "transcript variant X4"; protein_id "KAF7221137.1"; exon_number "3";
CM025013.1	Genbank	CDS	44857196	44857346	.	-	1	gene_id "G4P62_003551"; transcript_id "gnl|WGS:JAAVVJ|G4P62_T005736"; gbkey "CDS"; gene "spag9"; locus_tag "G4P62_003551"; orig_transcript_id "gnl|WGS:JAAVVJ|G4P62_T005736"; product "transcript variant X4"; protein_id "KAF7221137.1"; exon_number "4";
CM025013.1	Genbank	CDS	44854565	44854654	.	-	0	gene_id "G4P62_003551"; transcript_id "gnl|WGS:JAAVVJ|G4P62_T005736"; gbkey "CDS"; gene "spag9"; locus_tag "G4P62_003551"; orig_transcript_id "gnl|WGS:JAAVVJ|G4P62_T005736"; product "transcript variant X4"; protein_id "KAF7221137.1"; exon_number "5";
CM025013.1	Genbank	CDS	44852091	44852202	.	-	0	gene_id "G4P62_003551"; transcript_id "gnl|WGS:JAAVVJ|G4P62_T005736"; gbkey "CDS"; gene "spag9"; locus_tag "G4P62_003551"; orig_transcript_id "gnl|WGS:JAAVVJ|G4P62_T005736"; product "transcript variant X4"; protein_id "KAF7221137.1"; exon_number "6";
CM025013.1	Genbank	CDS	44851867	44851960	.	-	2	gene_id "G4P62_003551"; transcript_id "gnl|WGS:JAAVVJ|G4P62_T005736"; gbkey "CDS"; gene "spag9"; locus_tag "G4P62_003551"; orig_transcript_id "gnl|WGS:JAAVVJ|G4P62_T005736"; product "transcript variant X4"; protein_id "KAF7221137.1"; exon_number "7";
CM025013.1	Genbank	CDS	44851651	44851790	.	-	1	gene_id "G4P62_003551"; transcript_id "gnl|WGS:JAAVVJ|G4P62_T005736"; gbkey "CDS"; gene "spag9"; locus_tag "G4P62_003551"; orig_transcript_id "gnl|WGS:JAAVVJ|G4P62_T005736"; product "transcript variant X4"; protein_id "KAF7221137.1"; exon_number "8";
CM025013.1	Genbank	CDS	44846583	44846640	.	-	2	gene_id "G4P62_003551"; transcript_id "gnl|WGS:JAAVVJ|G4P62_T005736"; gbkey "CDS"; gene "spag9"; locus_tag "G4P62_003551"; orig_transcript_id "gnl|WGS:JAAVVJ|G4P62_T005736"; product "transcript variant X4"; protein_id "KAF7221137.1"; exon_number "9";
CM025013.1	Genbank	CDS	44846351	44846503	.	-	1	gene_id "G4P62_003551"; transcript_id "gnl|WGS:JAAVVJ|G4P62_T005736"; gbkey "CDS"; gene "spag9"; locus_tag "G4P62_003551"; orig_transcript_id "gnl|WGS:JAAVVJ|G4P62_T005736"; product "transcript variant X4"; protein_id "KAF7221137.1"; exon_number "10";
CM025013.1	Genbank	CDS	44846220	44846271	.	-	1	gene_id "G4P62_003551"; transcript_id "gnl|WGS:JAAVVJ|G4P62_T005736"; gbkey "CDS"; gene "spag9"; locus_tag "G4P62_003551"; orig_transcript_id "gnl|WGS:JAAVVJ|G4P62_T005736"; product "transcript variant X4"; protein_id "KAF7221137.1"; exon_number "11";
CM025013.1	Genbank	CDS	44846002	44846132	.	-	0	gene_id "G4P62_003551"; transcript_id "gnl|WGS:JAAVVJ|G4P62_T005736"; gbkey "CDS"; gene "spag9"; locus_tag "G4P62_003551"; orig_transcript_id "gnl|WGS:JAAVVJ|G4P62_T005736"; product "transcript variant X4"; protein_id "KAF7221137.1"; exon_number "12";
CM025013.1	Genbank	CDS	44845865	44845921	.	-	1	gene_id "G4P62_003551"; transcript_id "gnl|WGS:JAAVVJ|G4P62_T005736"; gbkey "CDS"; gene "spag9"; locus_tag "G4P62_003551"; orig_transcript_id "gnl|WGS:JAAVVJ|G4P62_T005736"; product "transcript variant X4"; protein_id "KAF7221137.1"; exon_number "13";
CM025013.1	Genbank	CDS	44843732	44843896	.	-	1	gene_id "G4P62_003551"; transcript_id "gnl|WGS:JAAVVJ|G4P62_T005736"; gbkey "CDS"; gene "spag9"; locus_tag "G4P62_003551"; orig_transcript_id "gnl|WGS:JAAVVJ|G4P62_T005736"; product "transcript variant X4"; protein_id "KAF7221137.1"; exon_number "14";
CM025013.1	Genbank	CDS	44843528	44843657	.	-	1	gene_id "G4P62_003551"; transcript_id "gnl|WGS:JAAVVJ|G4P62_T005736"; gbkey "CDS"; gene "spag9"; locus_tag "G4P62_003551"; orig_transcript_id "gnl|WGS:JAAVVJ|G4P62_T005736"; product "transcript variant X4"; protein_id "KAF7221137.1"; exon_number "15";
CM025013.1	Genbank	CDS	44842047	44842136	.	-	0	gene_id "G4P62_003551"; transcript_id "gnl|WGS:JAAVVJ|G4P62_T005736"; gbkey "CDS"; gene "spag9"; locus_tag "G4P62_003551"; orig_transcript_id "gnl|WGS:JAAVVJ|G4P62_T005736"; product "transcript variant X4"; protein_id "KAF7221137.1"; exon_number "16";
CM025013.1	Genbank	CDS	44841843	44841959	.	-	0	gene_id "G4P62_003551"; transcript_id "gnl|WGS:JAAVVJ|G4P62_T005736"; gbkey "CDS"; gene "spag9"; locus_tag "G4P62_003551"; orig_transcript_id "gnl|WGS:JAAVVJ|G4P62_T005736"; product "transcript variant X4"; protein_id "KAF7221137.1"; exon_number "17";
CM025013.1	Genbank	CDS	44841601	44841775	.	-	0	gene_id "G4P62_003551"; transcript_id "gnl|WGS:JAAVVJ|G4P62_T005736"; gbkey "CDS"; gene "spag9"; locus_tag "G4P62_003551"; orig_transcript_id "gnl|WGS:JAAVVJ|G4P62_T005736"; product "transcript variant X4"; protein_id "KAF7221137.1"; exon_number "18";
CM025013.1	Genbank	CDS	44841290	44841505	.	-	2	gene_id "G4P62_003551"; transcript_id "gnl|WGS:JAAVVJ|G4P62_T005736"; gbkey "CDS"; gene "spag9"; locus_tag "G4P62_003551"; orig_transcript_id "gnl|WGS:JAAVVJ|G4P62_T005736"; product "transcript variant X4"; protein_id "KAF7221137.1"; exon_number "19";
CM025013.1	Genbank	CDS	44840672	44840879	.	-	2	gene_id "G4P62_003551"; transcript_id "gnl|WGS:JAAVVJ|G4P62_T005736"; gbkey "CDS"; gene "spag9"; locus_tag "G4P62_003551"; orig_transcript_id "gnl|WGS:JAAVVJ|G4P62_T005736"; product "transcript variant X4"; protein_id "KAF7221137.1"; exon_number "20";
CM025013.1	Genbank	CDS	44840426	44840542	.	-	1	gene_id "G4P62_003551"; transcript_id "gnl|WGS:JAAVVJ|G4P62_T005736"; gbkey "CDS"; gene "spag9"; locus_tag "G4P62_003551"; orig_transcript_id "gnl|WGS:JAAVVJ|G4P62_T005736"; product "transcript variant X4"; protein_id "KAF7221137.1"; exon_number "21";
CM025013.1	Genbank	CDS	44840265	44840345	.	-	1	gene_id "G4P62_003551"; transcript_id "gnl|WGS:JAAVVJ|G4P62_T005736"; gbkey "CDS"; gene "spag9"; locus_tag "G4P62_003551"; orig_transcript_id "gnl|WGS:JAAVVJ|G4P62_T005736"; product "transcript variant X4"; protein_id "KAF7221137.1"; exon_number "22";
CM025013.1	Genbank	CDS	44840103	44840170	.	-	1	gene_id "G4P62_003551"; transcript_id "gnl|WGS:JAAVVJ|G4P62_T005736"; gbkey "CDS"; gene "spag9"; locus_tag "G4P62_003551"; orig_transcript_id "gnl|WGS:JAAVVJ|G4P62_T005736"; product "transcript variant X4"; protein_id "KAF7221137.1"; exon_number "23";
CM025013.1	Genbank	CDS	44839863	44840011	.	-	2	gene_id "G4P62_003551"; transcript_id "gnl|WGS:JAAVVJ|G4P62_T005736"; gbkey "CDS"; gene "spag9"; locus_tag "G4P62_003551"; orig_transcript_id "gnl|WGS:JAAVVJ|G4P62_T005736"; product "transcript variant X4"; protein_id "KAF7221137.1"; exon_number "24";
CM025013.1	Genbank	CDS	44839599	44839770	.	-	0	gene_id "G4P62_003551"; transcript_id "gnl|WGS:JAAVVJ|G4P62_T005736"; gbkey "CDS"; gene "spag9"; locus_tag "G4P62_003551"; orig_transcript_id "gnl|WGS:JAAVVJ|G4P62_T005736"; product "transcript variant X4"; protein_id "KAF7221137.1"; exon_number "25";
CM025013.1	Genbank	CDS	44839382	44839495	.	-	2	gene_id "G4P62_003551"; transcript_id "gnl|WGS:JAAVVJ|G4P62_T005736"; gbkey "CDS"; gene "spag9"; locus_tag "G4P62_003551"; orig_transcript_id "gnl|WGS:JAAVVJ|G4P62_T005736"; product "transcript variant X4"; protein_id "KAF7221137.1"; exon_number "26";
CM025013.1	Genbank	CDS	44838801	44838971	.	-	2	gene_id "G4P62_003551"; transcript_id "gnl|WGS:JAAVVJ|G4P62_T005736"; gbkey "CDS"; gene "spag9"; locus_tag "G4P62_003551"; orig_transcript_id "gnl|WGS:JAAVVJ|G4P62_T005736"; product "transcript variant X4"; protein_id "KAF7221137.1"; exon_number "27";
CM025013.1	Genbank	CDS	44834201	44834338	.	-	2	gene_id "G4P62_003551"; transcript_id "gnl|WGS:JAAVVJ|G4P62_T005736"; gbkey "CDS"; gene "spag9"; locus_tag "G4P62_003551"; orig_transcript_id "gnl|WGS:JAAVVJ|G4P62_T005736"; product "transcript variant X4"; protein_id "KAF7221137.1"; exon_number "28";
CM025013.1	Genbank	CDS	44834014	44834129	.	-	2	gene_id "G4P62_003551"; transcript_id "gnl|WGS:JAAVVJ|G4P62_T005736"; gbkey "CDS"; gene "spag9"; locus_tag "G4P62_003551"; orig_transcript_id "gnl|WGS:JAAVVJ|G4P62_T005736"; product "transcript variant X4"; protein_id "KAF7221137.1"; exon_number "29";
CM025013.1	Genbank	start_codon	44880605	44880607	.	-	0	gene_id "G4P62_003551"; transcript_id "gnl|WGS:JAAVVJ|G4P62_T005736"; gbkey "CDS"; gene "spag9"; locus_tag "G4P62_003551"; orig_transcript_id "gnl|WGS:JAAVVJ|G4P62_T005736"; product "transcript variant X4"; protein_id "KAF7221137.1"; exon_number "1";
CM025013.1	Genbank	stop_codon	44834011	44834013	.	-	0	gene_id "G4P62_003551"; transcript_id "gnl|WGS:JAAVVJ|G4P62_T005736"; gbkey "CDS"; gene "spag9"; locus_tag "G4P62_003551"; orig_transcript_id "gnl|WGS:JAAVVJ|G4P62_T005736"; product "transcript variant X4"; protein_id "KAF7221137.1"; exon_number "29";
CM025013.1	Genbank	transcript	44834011	44880607	.	-	.	gene_id "G4P62_003551"; transcript_id "gnl|WGS:JAAVVJ|G4P62_T005735"; gbkey "mRNA"; gene "spag9"; locus_tag "G4P62_003551"; note "transcript variant X6"; orig_protein_id "gnl|WGS:JAAVVJ|G4P62_P005735"; orig_transcript_id "gnl|WGS:JAAVVJ|G4P62_T005735"; product "sperm associated antigen 9"; transcript_biotype "mRNA";
CM025013.1	Genbank	exon	44880308	44880607	.	-	.	gene_id "G4P62_003551"; transcript_id "gnl|WGS:JAAVVJ|G4P62_T005735"; gene "spag9"; locus_tag "G4P62_003551"; note "transcript variant X6"; orig_protein_id "gnl|WGS:JAAVVJ|G4P62_P005735"; orig_transcript_id "gnl|WGS:JAAVVJ|G4P62_T005735"; product "sperm associated antigen 9"; transcript_biotype "mRNA"; exon_number "1";
CM025013.1	Genbank	exon	44857597	44857686	.	-	.	gene_id "G4P62_003551"; transcript_id "gnl|WGS:JAAVVJ|G4P62_T005735"; gene "spag9"; locus_tag "G4P62_003551"; note "transcript variant X6"; orig_protein_id "gnl|WGS:JAAVVJ|G4P62_P005735"; orig_transcript_id "gnl|WGS:JAAVVJ|G4P62_T005735"; product "sperm associated antigen 9"; transcript_biotype "mRNA"; exon_number "2";
CM025013.1	Genbank	exon	44857431	44857519	.	-	.	gene_id "G4P62_003551"; transcript_id "gnl|WGS:JAAVVJ|G4P62_T005735"; gene "spag9"; locus_tag "G4P62_003551"; note "transcript variant X6"; orig_protein_id "gnl|WGS:JAAVVJ|G4P62_P005735"; orig_transcript_id "gnl|WGS:JAAVVJ|G4P62_T005735"; product "sperm associated antigen 9"; transcript_biotype "mRNA"; exon_number "3";
CM025013.1	Genbank	exon	44857196	44857346	.	-	.	gene_id "G4P62_003551"; transcript_id "gnl|WGS:JAAVVJ|G4P62_T005735"; gene "spag9"; locus_tag "G4P62_003551"; note "transcript variant X6"; orig_protein_id "gnl|WGS:JAAVVJ|G4P62_P005735"; orig_transcript_id "gnl|WGS:JAAVVJ|G4P62_T005735"; product "sperm associated antigen 9"; transcript_biotype "mRNA"; exon_number "4";
CM025013.1	Genbank	exon	44854565	44854654	.	-	.	gene_id "G4P62_003551"; transcript_id "gnl|WGS:JAAVVJ|G4P62_T005735"; gene "spag9"; locus_tag "G4P62_003551"; note "transcript variant X6"; orig_protein_id "gnl|WGS:JAAVVJ|G4P62_P005735"; orig_transcript_id "gnl|WGS:JAAVVJ|G4P62_T005735"; product "sperm associated antigen 9"; transcript_biotype "mRNA"; exon_number "5";
CM025013.1	Genbank	exon	44852091	44852202	.	-	.	gene_id "G4P62_003551"; transcript_id "gnl|WGS:JAAVVJ|G4P62_T005735"; gene "spag9"; locus_tag "G4P62_003551"; note "transcript variant X6"; orig_protein_id "gnl|WGS:JAAVVJ|G4P62_P005735"; orig_transcript_id "gnl|WGS:JAAVVJ|G4P62_T005735"; product "sperm associated antigen 9"; transcript_biotype "mRNA"; exon_number "6";
CM025013.1	Genbank	exon	44851867	44851960	.	-	.	gene_id "G4P62_003551"; transcript_id "gnl|WGS:JAAVVJ|G4P62_T005735"; gene "spag9"; locus_tag "G4P62_003551"; note "transcript variant X6"; orig_protein_id "gnl|WGS:JAAVVJ|G4P62_P005735"; orig_transcript_id "gnl|WGS:JAAVVJ|G4P62_T005735"; product "sperm associated antigen 9"; transcript_biotype "mRNA"; exon_number "7";
CM025013.1	Genbank	exon	44851645	44851790	.	-	.	gene_id "G4P62_003551"; transcript_id "gnl|WGS:JAAVVJ|G4P62_T005735"; gene "spag9"; locus_tag "G4P62_003551"; note "transcript variant X6"; orig_protein_id "gnl|WGS:JAAVVJ|G4P62_P005735"; orig_transcript_id "gnl|WGS:JAAVVJ|G4P62_T005735"; product "sperm associated antigen 9"; transcript_biotype "mRNA"; exon_number "8";
CM025013.1	Genbank	exon	44846583	44846640	.	-	.	gene_id "G4P62_003551"; transcript_id "gnl|WGS:JAAVVJ|G4P62_T005735"; gene "spag9"; locus_tag "G4P62_003551"; note "transcript variant X6"; orig_protein_id "gnl|WGS:JAAVVJ|G4P62_P005735"; orig_transcript_id "gnl|WGS:JAAVVJ|G4P62_T005735"; product "sperm associated antigen 9"; transcript_biotype "mRNA"; exon_number "9";
CM025013.1	Genbank	exon	44846351	44846503	.	-	.	gene_id "G4P62_003551"; transcript_id "gnl|WGS:JAAVVJ|G4P62_T005735"; gene "spag9"; locus_tag "G4P62_003551"; note "transcript variant X6"; orig_protein_id "gnl|WGS:JAAVVJ|G4P62_P005735"; orig_transcript_id "gnl|WGS:JAAVVJ|G4P62_T005735"; product "sperm associated antigen 9"; transcript_biotype "mRNA"; exon_number "10";
CM025013.1	Genbank	exon	44846220	44846271	.	-	.	gene_id "G4P62_003551"; transcript_id "gnl|WGS:JAAVVJ|G4P62_T005735"; gene "spag9"; locus_tag "G4P62_003551"; note "transcript variant X6"; orig_protein_id "gnl|WGS:JAAVVJ|G4P62_P005735"; orig_transcript_id "gnl|WGS:JAAVVJ|G4P62_T005735"; product "sperm associated antigen 9"; transcript_biotype "mRNA"; exon_number "11";
CM025013.1	Genbank	exon	44846002	44846132	.	-	.	gene_id "G4P62_003551"; transcript_id "gnl|WGS:JAAVVJ|G4P62_T005735"; gene "spag9"; locus_tag "G4P62_003551"; note "transcript variant X6"; orig_protein_id "gnl|WGS:JAAVVJ|G4P62_P005735"; orig_transcript_id "gnl|WGS:JAAVVJ|G4P62_T005735"; product "sperm associated antigen 9"; transcript_biotype "mRNA"; exon_number "12";
CM025013.1	Genbank	exon	44845865	44845921	.	-	.	gene_id "G4P62_003551"; transcript_id "gnl|WGS:JAAVVJ|G4P62_T005735"; gene "spag9"; locus_tag "G4P62_003551"; note "transcript variant X6"; orig_protein_id "gnl|WGS:JAAVVJ|G4P62_P005735"; orig_transcript_id "gnl|WGS:JAAVVJ|G4P62_T005735"; product "sperm associated antigen 9"; transcript_biotype "mRNA"; exon_number "13";
CM025013.1	Genbank	exon	44843732	44843896	.	-	.	gene_id "G4P62_003551"; transcript_id "gnl|WGS:JAAVVJ|G4P62_T005735"; gene "spag9"; locus_tag "G4P62_003551"; note "transcript variant X6"; orig_protein_id "gnl|WGS:JAAVVJ|G4P62_P005735"; orig_transcript_id "gnl|WGS:JAAVVJ|G4P62_T005735"; product "sperm associated antigen 9"; transcript_biotype "mRNA"; exon_number "14";
CM025013.1	Genbank	exon	44843528	44843657	.	-	.	gene_id "G4P62_003551"; transcript_id "gnl|WGS:JAAVVJ|G4P62_T005735"; gene "spag9"; locus_tag "G4P62_003551"; note "transcript variant X6"; orig_protein_id "gnl|WGS:JAAVVJ|G4P62_P005735"; orig_transcript_id "gnl|WGS:JAAVVJ|G4P62_T005735"; product "sperm associated antigen 9"; transcript_biotype "mRNA"; exon_number "15";
CM025013.1	Genbank	exon	44842047	44842136	.	-	.	gene_id "G4P62_003551"; transcript_id "gnl|WGS:JAAVVJ|G4P62_T005735"; gene "spag9"; locus_tag "G4P62_003551"; note "transcript variant X6"; orig_protein_id "gnl|WGS:JAAVVJ|G4P62_P005735"; orig_transcript_id "gnl|WGS:JAAVVJ|G4P62_T005735"; product "sperm associated antigen 9"; transcript_biotype "mRNA"; exon_number "16";
CM025013.1	Genbank	exon	44841843	44841959	.	-	.	gene_id "G4P62_003551"; transcript_id "gnl|WGS:JAAVVJ|G4P62_T005735"; gene "spag9"; locus_tag "G4P62_003551"; note "transcript variant X6"; orig_protein_id "gnl|WGS:JAAVVJ|G4P62_P005735"; orig_transcript_id "gnl|WGS:JAAVVJ|G4P62_T005735"; product "sperm associated antigen 9"; transcript_biotype "mRNA"; exon_number "17";
CM025013.1	Genbank	exon	44841601	44841775	.	-	.	gene_id "G4P62_003551"; transcript_id "gnl|WGS:JAAVVJ|G4P62_T005735"; gene "spag9"; locus_tag "G4P62_003551"; note "transcript variant X6"; orig_protein_id "gnl|WGS:JAAVVJ|G4P62_P005735"; orig_transcript_id "gnl|WGS:JAAVVJ|G4P62_T005735"; product "sperm associated antigen 9"; transcript_biotype "mRNA"; exon_number "18";
CM025013.1	Genbank	exon	44841335	44841505	.	-	.	gene_id "G4P62_003551"; transcript_id "gnl|WGS:JAAVVJ|G4P62_T005735"; gene "spag9"; locus_tag "G4P62_003551"; note "transcript variant X6"; orig_protein_id "gnl|WGS:JAAVVJ|G4P62_P005735"; orig_transcript_id "gnl|WGS:JAAVVJ|G4P62_T005735"; product "sperm associated antigen 9"; transcript_biotype "mRNA"; exon_number "19";
CM025013.1	Genbank	exon	44840672	44840879	.	-	.	gene_id "G4P62_003551"; transcript_id "gnl|WGS:JAAVVJ|G4P62_T005735"; gene "spag9"; locus_tag "G4P62_003551"; note "transcript variant X6"; orig_protein_id "gnl|WGS:JAAVVJ|G4P62_P005735"; orig_transcript_id "gnl|WGS:JAAVVJ|G4P62_T005735"; product "sperm associated antigen 9"; transcript_biotype "mRNA"; exon_number "20";
CM025013.1	Genbank	exon	44840426	44840542	.	-	.	gene_id "G4P62_003551"; transcript_id "gnl|WGS:JAAVVJ|G4P62_T005735"; gene "spag9"; locus_tag "G4P62_003551"; note "transcript variant X6"; orig_protein_id "gnl|WGS:JAAVVJ|G4P62_P005735"; orig_transcript_id "gnl|WGS:JAAVVJ|G4P62_T005735"; product "sperm associated antigen 9"; transcript_biotype "mRNA"; exon_number "21";
CM025013.1	Genbank	exon	44840265	44840345	.	-	.	gene_id "G4P62_003551"; transcript_id "gnl|WGS:JAAVVJ|G4P62_T005735"; gene "spag9"; locus_tag "G4P62_003551"; note "transcript variant X6"; orig_protein_id "gnl|WGS:JAAVVJ|G4P62_P005735"; orig_transcript_id "gnl|WGS:JAAVVJ|G4P62_T005735"; product "sperm associated antigen 9"; transcript_biotype "mRNA"; exon_number "22";
CM025013.1	Genbank	exon	44840103	44840170	.	-	.	gene_id "G4P62_003551"; transcript_id "gnl|WGS:JAAVVJ|G4P62_T005735"; gene "spag9"; locus_tag "G4P62_003551"; note "transcript variant X6"; orig_protein_id "gnl|WGS:JAAVVJ|G4P62_P005735"; orig_transcript_id "gnl|WGS:JAAVVJ|G4P62_T005735"; product "sperm associated antigen 9"; transcript_biotype "mRNA"; exon_number "23";
CM025013.1	Genbank	exon	44839863	44840011	.	-	.	gene_id "G4P62_003551"; transcript_id "gnl|WGS:JAAVVJ|G4P62_T005735"; gene "spag9"; locus_tag "G4P62_003551"; note "transcript variant X6"; orig_protein_id "gnl|WGS:JAAVVJ|G4P62_P005735"; orig_transcript_id "gnl|WGS:JAAVVJ|G4P62_T005735"; product "sperm associated antigen 9"; transcript_biotype "mRNA"; exon_number "24";
CM025013.1	Genbank	exon	44839599	44839770	.	-	.	gene_id "G4P62_003551"; transcript_id "gnl|WGS:JAAVVJ|G4P62_T005735"; gene "spag9"; locus_tag "G4P62_003551"; note "transcript variant X6"; orig_protein_id "gnl|WGS:JAAVVJ|G4P62_P005735"; orig_transcript_id "gnl|WGS:JAAVVJ|G4P62_T005735"; product "sperm associated antigen 9"; transcript_biotype "mRNA"; exon_number "25";
CM025013.1	Genbank	exon	44839382	44839495	.	-	.	gene_id "G4P62_003551"; transcript_id "gnl|WGS:JAAVVJ|G4P62_T005735"; gene "spag9"; locus_tag "G4P62_003551"; note "transcript variant X6"; orig_protein_id "gnl|WGS:JAAVVJ|G4P62_P005735"; orig_transcript_id "gnl|WGS:JAAVVJ|G4P62_T005735"; product "sperm associated antigen 9"; transcript_biotype "mRNA"; exon_number "26";
CM025013.1	Genbank	exon	44838801	44838971	.	-	.	gene_id "G4P62_003551"; transcript_id "gnl|WGS:JAAVVJ|G4P62_T005735"; gene "spag9"; locus_tag "G4P62_003551"; note "transcript variant X6"; orig_protein_id "gnl|WGS:JAAVVJ|G4P62_P005735"; orig_transcript_id "gnl|WGS:JAAVVJ|G4P62_T005735"; product "sperm associated antigen 9"; transcript_biotype "mRNA"; exon_number "27";
CM025013.1	Genbank	exon	44834201	44834338	.	-	.	gene_id "G4P62_003551"; transcript_id "gnl|WGS:JAAVVJ|G4P62_T005735"; gene "spag9"; locus_tag "G4P62_003551"; note "transcript variant X6"; orig_protein_id "gnl|WGS:JAAVVJ|G4P62_P005735"; orig_transcript_id "gnl|WGS:JAAVVJ|G4P62_T005735"; product "sperm associated antigen 9"; transcript_biotype "mRNA"; exon_number "28";
CM025013.1	Genbank	exon	44834011	44834129	.	-	.	gene_id "G4P62_003551"; transcript_id "gnl|WGS:JAAVVJ|G4P62_T005735"; gene "spag9"; locus_tag "G4P62_003551"; note "transcript variant X6"; orig_protein_id "gnl|WGS:JAAVVJ|G4P62_P005735"; orig_transcript_id "gnl|WGS:JAAVVJ|G4P62_T005735"; product "sperm associated antigen 9"; transcript_biotype "mRNA"; exon_number "29";
CM025013.1	Genbank	CDS	44880308	44880607	.	-	0	gene_id "G4P62_003551"; transcript_id "gnl|WGS:JAAVVJ|G4P62_T005735"; gbkey "CDS"; gene "spag9"; locus_tag "G4P62_003551"; orig_transcript_id "gnl|WGS:JAAVVJ|G4P62_T005735"; product "transcript variant X6"; protein_id "KAF7221136.1"; exon_number "1";
CM025013.1	Genbank	CDS	44857597	44857686	.	-	0	gene_id "G4P62_003551"; transcript_id "gnl|WGS:JAAVVJ|G4P62_T005735"; gbkey "CDS"; gene "spag9"; locus_tag "G4P62_003551"; orig_transcript_id "gnl|WGS:JAAVVJ|G4P62_T005735"; product "transcript variant X6"; protein_id "KAF7221136.1"; exon_number "2";
CM025013.1	Genbank	CDS	44857431	44857519	.	-	0	gene_id "G4P62_003551"; transcript_id "gnl|WGS:JAAVVJ|G4P62_T005735"; gbkey "CDS"; gene "spag9"; locus_tag "G4P62_003551"; orig_transcript_id "gnl|WGS:JAAVVJ|G4P62_T005735"; product "transcript variant X6"; protein_id "KAF7221136.1"; exon_number "3";
CM025013.1	Genbank	CDS	44857196	44857346	.	-	1	gene_id "G4P62_003551"; transcript_id "gnl|WGS:JAAVVJ|G4P62_T005735"; gbkey "CDS"; gene "spag9"; locus_tag "G4P62_003551"; orig_transcript_id "gnl|WGS:JAAVVJ|G4P62_T005735"; product "transcript variant X6"; protein_id "KAF7221136.1"; exon_number "4";
CM025013.1	Genbank	CDS	44854565	44854654	.	-	0	gene_id "G4P62_003551"; transcript_id "gnl|WGS:JAAVVJ|G4P62_T005735"; gbkey "CDS"; gene "spag9"; locus_tag "G4P62_003551"; orig_transcript_id "gnl|WGS:JAAVVJ|G4P62_T005735"; product "transcript variant X6"; protein_id "KAF7221136.1"; exon_number "5";
CM025013.1	Genbank	CDS	44852091	44852202	.	-	0	gene_id "G4P62_003551"; transcript_id "gnl|WGS:JAAVVJ|G4P62_T005735"; gbkey "CDS"; gene "spag9"; locus_tag "G4P62_003551"; orig_transcript_id "gnl|WGS:JAAVVJ|G4P62_T005735"; product "transcript variant X6"; protein_id "KAF7221136.1"; exon_number "6";
CM025013.1	Genbank	CDS	44851867	44851960	.	-	2	gene_id "G4P62_003551"; transcript_id "gnl|WGS:JAAVVJ|G4P62_T005735"; gbkey "CDS"; gene "spag9"; locus_tag "G4P62_003551"; orig_transcript_id "gnl|WGS:JAAVVJ|G4P62_T005735"; product "transcript variant X6"; protein_id "KAF7221136.1"; exon_number "7";
CM025013.1	Genbank	CDS	44851645	44851790	.	-	1	gene_id "G4P62_003551"; transcript_id "gnl|WGS:JAAVVJ|G4P62_T005735"; gbkey "CDS"; gene "spag9"; locus_tag "G4P62_003551"; orig_transcript_id "gnl|WGS:JAAVVJ|G4P62_T005735"; product "transcript variant X6"; protein_id "KAF7221136.1"; exon_number "8";
CM025013.1	Genbank	CDS	44846583	44846640	.	-	2	gene_id "G4P62_003551"; transcript_id "gnl|WGS:JAAVVJ|G4P62_T005735"; gbkey "CDS"; gene "spag9"; locus_tag "G4P62_003551"; orig_transcript_id "gnl|WGS:JAAVVJ|G4P62_T005735"; product "transcript variant X6"; protein_id "KAF7221136.1"; exon_number "9";
CM025013.1	Genbank	CDS	44846351	44846503	.	-	1	gene_id "G4P62_003551"; transcript_id "gnl|WGS:JAAVVJ|G4P62_T005735"; gbkey "CDS"; gene "spag9"; locus_tag "G4P62_003551"; orig_transcript_id "gnl|WGS:JAAVVJ|G4P62_T005735"; product "transcript variant X6"; protein_id "KAF7221136.1"; exon_number "10";
CM025013.1	Genbank	CDS	44846220	44846271	.	-	1	gene_id "G4P62_003551"; transcript_id "gnl|WGS:JAAVVJ|G4P62_T005735"; gbkey "CDS"; gene "spag9"; locus_tag "G4P62_003551"; orig_transcript_id "gnl|WGS:JAAVVJ|G4P62_T005735"; product "transcript variant X6"; protein_id "KAF7221136.1"; exon_number "11";
CM025013.1	Genbank	CDS	44846002	44846132	.	-	0	gene_id "G4P62_003551"; transcript_id "gnl|WGS:JAAVVJ|G4P62_T005735"; gbkey "CDS"; gene "spag9"; locus_tag "G4P62_003551"; orig_transcript_id "gnl|WGS:JAAVVJ|G4P62_T005735"; product "transcript variant X6"; protein_id "KAF7221136.1"; exon_number "12";
CM025013.1	Genbank	CDS	44845865	44845921	.	-	1	gene_id "G4P62_003551"; transcript_id "gnl|WGS:JAAVVJ|G4P62_T005735"; gbkey "CDS"; gene "spag9"; locus_tag "G4P62_003551"; orig_transcript_id "gnl|WGS:JAAVVJ|G4P62_T005735"; product "transcript variant X6"; protein_id "KAF7221136.1"; exon_number "13";
CM025013.1	Genbank	CDS	44843732	44843896	.	-	1	gene_id "G4P62_003551"; transcript_id "gnl|WGS:JAAVVJ|G4P62_T005735"; gbkey "CDS"; gene "spag9"; locus_tag "G4P62_003551"; orig_transcript_id "gnl|WGS:JAAVVJ|G4P62_T005735"; product "transcript variant X6"; protein_id "KAF7221136.1"; exon_number "14";
CM025013.1	Genbank	CDS	44843528	44843657	.	-	1	gene_id "G4P62_003551"; transcript_id "gnl|WGS:JAAVVJ|G4P62_T005735"; gbkey "CDS"; gene "spag9"; locus_tag "G4P62_003551"; orig_transcript_id "gnl|WGS:JAAVVJ|G4P62_T005735"; product "transcript variant X6"; protein_id "KAF7221136.1"; exon_number "15";
CM025013.1	Genbank	CDS	44842047	44842136	.	-	0	gene_id "G4P62_003551"; transcript_id "gnl|WGS:JAAVVJ|G4P62_T005735"; gbkey "CDS"; gene "spag9"; locus_tag "G4P62_003551"; orig_transcript_id "gnl|WGS:JAAVVJ|G4P62_T005735"; product "transcript variant X6"; protein_id "KAF7221136.1"; exon_number "16";
CM025013.1	Genbank	CDS	44841843	44841959	.	-	0	gene_id "G4P62_003551"; transcript_id "gnl|WGS:JAAVVJ|G4P62_T005735"; gbkey "CDS"; gene "spag9"; locus_tag "G4P62_003551"; orig_transcript_id "gnl|WGS:JAAVVJ|G4P62_T005735"; product "transcript variant X6"; protein_id "KAF7221136.1"; exon_number "17";
CM025013.1	Genbank	CDS	44841601	44841775	.	-	0	gene_id "G4P62_003551"; transcript_id "gnl|WGS:JAAVVJ|G4P62_T005735"; gbkey "CDS"; gene "spag9"; locus_tag "G4P62_003551"; orig_transcript_id "gnl|WGS:JAAVVJ|G4P62_T005735"; product "transcript variant X6"; protein_id "KAF7221136.1"; exon_number "18";
CM025013.1	Genbank	CDS	44841335	44841505	.	-	2	gene_id "G4P62_003551"; transcript_id "gnl|WGS:JAAVVJ|G4P62_T005735"; gbkey "CDS"; gene "spag9"; locus_tag "G4P62_003551"; orig_transcript_id "gnl|WGS:JAAVVJ|G4P62_T005735"; product "transcript variant X6"; protein_id "KAF7221136.1"; exon_number "19";
CM025013.1	Genbank	CDS	44840672	44840879	.	-	2	gene_id "G4P62_003551"; transcript_id "gnl|WGS:JAAVVJ|G4P62_T005735"; gbkey "CDS"; gene "spag9"; locus_tag "G4P62_003551"; orig_transcript_id "gnl|WGS:JAAVVJ|G4P62_T005735"; product "transcript variant X6"; protein_id "KAF7221136.1"; exon_number "20";
CM025013.1	Genbank	CDS	44840426	44840542	.	-	1	gene_id "G4P62_003551"; transcript_id "gnl|WGS:JAAVVJ|G4P62_T005735"; gbkey "CDS"; gene "spag9"; locus_tag "G4P62_003551"; orig_transcript_id "gnl|WGS:JAAVVJ|G4P62_T005735"; product "transcript variant X6"; protein_id "KAF7221136.1"; exon_number "21";
CM025013.1	Genbank	CDS	44840265	44840345	.	-	1	gene_id "G4P62_003551"; transcript_id "gnl|WGS:JAAVVJ|G4P62_T005735"; gbkey "CDS"; gene "spag9"; locus_tag "G4P62_003551"; orig_transcript_id "gnl|WGS:JAAVVJ|G4P62_T005735"; product "transcript variant X6"; protein_id "KAF7221136.1"; exon_number "22";
CM025013.1	Genbank	CDS	44840103	44840170	.	-	1	gene_id "G4P62_003551"; transcript_id "gnl|WGS:JAAVVJ|G4P62_T005735"; gbkey "CDS"; gene "spag9"; locus_tag "G4P62_003551"; orig_transcript_id "gnl|WGS:JAAVVJ|G4P62_T005735"; product "transcript variant X6"; protein_id "KAF7221136.1"; exon_number "23";
CM025013.1	Genbank	CDS	44839863	44840011	.	-	2	gene_id "G4P62_003551"; transcript_id "gnl|WGS:JAAVVJ|G4P62_T005735"; gbkey "CDS"; gene "spag9"; locus_tag "G4P62_003551"; orig_transcript_id "gnl|WGS:JAAVVJ|G4P62_T005735"; product "transcript variant X6"; protein_id "KAF7221136.1"; exon_number "24";
CM025013.1	Genbank	CDS	44839599	44839770	.	-	0	gene_id "G4P62_003551"; transcript_id "gnl|WGS:JAAVVJ|G4P62_T005735"; gbkey "CDS"; gene "spag9"; locus_tag "G4P62_003551"; orig_transcript_id "gnl|WGS:JAAVVJ|G4P62_T005735"; product "transcript variant X6"; protein_id "KAF7221136.1"; exon_number "25";
CM025013.1	Genbank	CDS	44839382	44839495	.	-	2	gene_id "G4P62_003551"; transcript_id "gnl|WGS:JAAVVJ|G4P62_T005735"; gbkey "CDS"; gene "spag9"; locus_tag "G4P62_003551"; orig_transcript_id "gnl|WGS:JAAVVJ|G4P62_T005735"; product "transcript variant X6"; protein_id "KAF7221136.1"; exon_number "26";
CM025013.1	Genbank	CDS	44838801	44838971	.	-	2	gene_id "G4P62_003551"; transcript_id "gnl|WGS:JAAVVJ|G4P62_T005735"; gbkey "CDS"; gene "spag9"; locus_tag "G4P62_003551"; orig_transcript_id "gnl|WGS:JAAVVJ|G4P62_T005735"; product "transcript variant X6"; protein_id "KAF7221136.1"; exon_number "27";
CM025013.1	Genbank	CDS	44834201	44834338	.	-	2	gene_id "G4P62_003551"; transcript_id "gnl|WGS:JAAVVJ|G4P62_T005735"; gbkey "CDS"; gene "spag9"; locus_tag "G4P62_003551"; orig_transcript_id "gnl|WGS:JAAVVJ|G4P62_T005735"; product "transcript variant X6"; protein_id "KAF7221136.1"; exon_number "28";
CM025013.1	Genbank	CDS	44834014	44834129	.	-	2	gene_id "G4P62_003551"; transcript_id "gnl|WGS:JAAVVJ|G4P62_T005735"; gbkey "CDS"; gene "spag9"; locus_tag "G4P62_003551"; orig_transcript_id "gnl|WGS:JAAVVJ|G4P62_T005735"; product "transcript variant X6"; protein_id "KAF7221136.1"; exon_number "29";
CM025013.1	Genbank	start_codon	44880605	44880607	.	-	0	gene_id "G4P62_003551"; transcript_id "gnl|WGS:JAAVVJ|G4P62_T005735"; gbkey "CDS"; gene "spag9"; locus_tag "G4P62_003551"; orig_transcript_id "gnl|WGS:JAAVVJ|G4P62_T005735"; product "transcript variant X6"; protein_id "KAF7221136.1"; exon_number "1";
CM025013.1	Genbank	stop_codon	44834011	44834013	.	-	0	gene_id "G4P62_003551"; transcript_id "gnl|WGS:JAAVVJ|G4P62_T005735"; gbkey "CDS"; gene "spag9"; locus_tag "G4P62_003551"; orig_transcript_id "gnl|WGS:JAAVVJ|G4P62_T005735"; product "transcript variant X6"; protein_id "KAF7221136.1"; exon_number "29";
CM025013.1	Genbank	transcript	44834011	44880607	.	-	.	gene_id "G4P62_003551"; transcript_id "gnl|WGS:JAAVVJ|G4P62_T005734"; gbkey "mRNA"; gene "spag9"; locus_tag "G4P62_003551"; note "transcript variant X1"; orig_protein_id "gnl|WGS:JAAVVJ|G4P62_P005734"; orig_transcript_id "gnl|WGS:JAAVVJ|G4P62_T005734"; product "sperm associated antigen 9"; transcript_biotype "mRNA";
CM025013.1	Genbank	exon	44880308	44880607	.	-	.	gene_id "G4P62_003551"; transcript_id "gnl|WGS:JAAVVJ|G4P62_T005734"; gene "spag9"; locus_tag "G4P62_003551"; note "transcript variant X1"; orig_protein_id "gnl|WGS:JAAVVJ|G4P62_P005734"; orig_transcript_id "gnl|WGS:JAAVVJ|G4P62_T005734"; product "sperm associated antigen 9"; transcript_biotype "mRNA"; exon_number "1";
CM025013.1	Genbank	exon	44857597	44857686	.	-	.	gene_id "G4P62_003551"; transcript_id "gnl|WGS:JAAVVJ|G4P62_T005734"; gene "spag9"; locus_tag "G4P62_003551"; note "transcript variant X1"; orig_protein_id "gnl|WGS:JAAVVJ|G4P62_P005734"; orig_transcript_id "gnl|WGS:JAAVVJ|G4P62_T005734"; product "sperm associated antigen 9"; transcript_biotype "mRNA"; exon_number "2";
CM025013.1	Genbank	exon	44857431	44857519	.	-	.	gene_id "G4P62_003551"; transcript_id "gnl|WGS:JAAVVJ|G4P62_T005734"; gene "spag9"; locus_tag "G4P62_003551"; note "transcript variant X1"; orig_protein_id "gnl|WGS:JAAVVJ|G4P62_P005734"; orig_transcript_id "gnl|WGS:JAAVVJ|G4P62_T005734"; product "sperm associated antigen 9"; transcript_biotype "mRNA"; exon_number "3";
CM025013.1	Genbank	exon	44857196	44857346	.	-	.	gene_id "G4P62_003551"; transcript_id "gnl|WGS:JAAVVJ|G4P62_T005734"; gene "spag9"; locus_tag "G4P62_003551"; note "transcript variant X1"; orig_protein_id "gnl|WGS:JAAVVJ|G4P62_P005734"; orig_transcript_id "gnl|WGS:JAAVVJ|G4P62_T005734"; product "sperm associated antigen 9"; transcript_biotype "mRNA"; exon_number "4";
CM025013.1	Genbank	exon	44854565	44854654	.	-	.	gene_id "G4P62_003551"; transcript_id "gnl|WGS:JAAVVJ|G4P62_T005734"; gene "spag9"; locus_tag "G4P62_003551"; note "transcript variant X1"; orig_protein_id "gnl|WGS:JAAVVJ|G4P62_P005734"; orig_transcript_id "gnl|WGS:JAAVVJ|G4P62_T005734"; product "sperm associated antigen 9"; transcript_biotype "mRNA"; exon_number "5";
CM025013.1	Genbank	exon	44852091	44852202	.	-	.	gene_id "G4P62_003551"; transcript_id "gnl|WGS:JAAVVJ|G4P62_T005734"; gene "spag9"; locus_tag "G4P62_003551"; note "transcript variant X1"; orig_protein_id "gnl|WGS:JAAVVJ|G4P62_P005734"; orig_transcript_id "gnl|WGS:JAAVVJ|G4P62_T005734"; product "sperm associated antigen 9"; transcript_biotype "mRNA"; exon_number "6";
CM025013.1	Genbank	exon	44851867	44851960	.	-	.	gene_id "G4P62_003551"; transcript_id "gnl|WGS:JAAVVJ|G4P62_T005734"; gene "spag9"; locus_tag "G4P62_003551"; note "transcript variant X1"; orig_protein_id "gnl|WGS:JAAVVJ|G4P62_P005734"; orig_transcript_id "gnl|WGS:JAAVVJ|G4P62_T005734"; product "sperm associated antigen 9"; transcript_biotype "mRNA"; exon_number "7";
CM025013.1	Genbank	exon	44851645	44851790	.	-	.	gene_id "G4P62_003551"; transcript_id "gnl|WGS:JAAVVJ|G4P62_T005734"; gene "spag9"; locus_tag "G4P62_003551"; note "transcript variant X1"; orig_protein_id "gnl|WGS:JAAVVJ|G4P62_P005734"; orig_transcript_id "gnl|WGS:JAAVVJ|G4P62_T005734"; product "sperm associated antigen 9"; transcript_biotype "mRNA"; exon_number "8";
CM025013.1	Genbank	exon	44846583	44846640	.	-	.	gene_id "G4P62_003551"; transcript_id "gnl|WGS:JAAVVJ|G4P62_T005734"; gene "spag9"; locus_tag "G4P62_003551"; note "transcript variant X1"; orig_protein_id "gnl|WGS:JAAVVJ|G4P62_P005734"; orig_transcript_id "gnl|WGS:JAAVVJ|G4P62_T005734"; product "sperm associated antigen 9"; transcript_biotype "mRNA"; exon_number "9";
CM025013.1	Genbank	exon	44846351	44846503	.	-	.	gene_id "G4P62_003551"; transcript_id "gnl|WGS:JAAVVJ|G4P62_T005734"; gene "spag9"; locus_tag "G4P62_003551"; note "transcript variant X1"; orig_protein_id "gnl|WGS:JAAVVJ|G4P62_P005734"; orig_transcript_id "gnl|WGS:JAAVVJ|G4P62_T005734"; product "sperm associated antigen 9"; transcript_biotype "mRNA"; exon_number "10";
CM025013.1	Genbank	exon	44846220	44846271	.	-	.	gene_id "G4P62_003551"; transcript_id "gnl|WGS:JAAVVJ|G4P62_T005734"; gene "spag9"; locus_tag "G4P62_003551"; note "transcript variant X1"; orig_protein_id "gnl|WGS:JAAVVJ|G4P62_P005734"; orig_transcript_id "gnl|WGS:JAAVVJ|G4P62_T005734"; product "sperm associated antigen 9"; transcript_biotype "mRNA"; exon_number "11";
CM025013.1	Genbank	exon	44846002	44846132	.	-	.	gene_id "G4P62_003551"; transcript_id "gnl|WGS:JAAVVJ|G4P62_T005734"; gene "spag9"; locus_tag "G4P62_003551"; note "transcript variant X1"; orig_protein_id "gnl|WGS:JAAVVJ|G4P62_P005734"; orig_transcript_id "gnl|WGS:JAAVVJ|G4P62_T005734"; product "sperm associated antigen 9"; transcript_biotype "mRNA"; exon_number "12";
CM025013.1	Genbank	exon	44845865	44845921	.	-	.	gene_id "G4P62_003551"; transcript_id "gnl|WGS:JAAVVJ|G4P62_T005734"; gene "spag9"; locus_tag "G4P62_003551"; note "transcript variant X1"; orig_protein_id "gnl|WGS:JAAVVJ|G4P62_P005734"; orig_transcript_id "gnl|WGS:JAAVVJ|G4P62_T005734"; product "sperm associated antigen 9"; transcript_biotype "mRNA"; exon_number "13";
CM025013.1	Genbank	exon	44843732	44843896	.	-	.	gene_id "G4P62_003551"; transcript_id "gnl|WGS:JAAVVJ|G4P62_T005734"; gene "spag9"; locus_tag "G4P62_003551"; note "transcript variant X1"; orig_protein_id "gnl|WGS:JAAVVJ|G4P62_P005734"; orig_transcript_id "gnl|WGS:JAAVVJ|G4P62_T005734"; product "sperm associated antigen 9"; transcript_biotype "mRNA"; exon_number "14";
CM025013.1	Genbank	exon	44843528	44843657	.	-	.	gene_id "G4P62_003551"; transcript_id "gnl|WGS:JAAVVJ|G4P62_T005734"; gene "spag9"; locus_tag "G4P62_003551"; note "transcript variant X1"; orig_protein_id "gnl|WGS:JAAVVJ|G4P62_P005734"; orig_transcript_id "gnl|WGS:JAAVVJ|G4P62_T005734"; product "sperm associated antigen 9"; transcript_biotype "mRNA"; exon_number "15";
CM025013.1	Genbank	exon	44842047	44842136	.	-	.	gene_id "G4P62_003551"; transcript_id "gnl|WGS:JAAVVJ|G4P62_T005734"; gene "spag9"; locus_tag "G4P62_003551"; note "transcript variant X1"; orig_protein_id "gnl|WGS:JAAVVJ|G4P62_P005734"; orig_transcript_id "gnl|WGS:JAAVVJ|G4P62_T005734"; product "sperm associated antigen 9"; transcript_biotype "mRNA"; exon_number "16";
CM025013.1	Genbank	exon	44841843	44841959	.	-	.	gene_id "G4P62_003551"; transcript_id "gnl|WGS:JAAVVJ|G4P62_T005734"; gene "spag9"; locus_tag "G4P62_003551"; note "transcript variant X1"; orig_protein_id "gnl|WGS:JAAVVJ|G4P62_P005734"; orig_transcript_id "gnl|WGS:JAAVVJ|G4P62_T005734"; product "sperm associated antigen 9"; transcript_biotype "mRNA"; exon_number "17";
CM025013.1	Genbank	exon	44841601	44841775	.	-	.	gene_id "G4P62_003551"; transcript_id "gnl|WGS:JAAVVJ|G4P62_T005734"; gene "spag9"; locus_tag "G4P62_003551"; note "transcript variant X1"; orig_protein_id "gnl|WGS:JAAVVJ|G4P62_P005734"; orig_transcript_id "gnl|WGS:JAAVVJ|G4P62_T005734"; product "sperm associated antigen 9"; transcript_biotype "mRNA"; exon_number "18";
CM025013.1	Genbank	exon	44841290	44841505	.	-	.	gene_id "G4P62_003551"; transcript_id "gnl|WGS:JAAVVJ|G4P62_T005734"; gene "spag9"; locus_tag "G4P62_003551"; note "transcript variant X1"; orig_protein_id "gnl|WGS:JAAVVJ|G4P62_P005734"; orig_transcript_id "gnl|WGS:JAAVVJ|G4P62_T005734"; product "sperm associated antigen 9"; transcript_biotype "mRNA"; exon_number "19";
CM025013.1	Genbank	exon	44840672	44840879	.	-	.	gene_id "G4P62_003551"; transcript_id "gnl|WGS:JAAVVJ|G4P62_T005734"; gene "spag9"; locus_tag "G4P62_003551"; note "transcript variant X1"; orig_protein_id "gnl|WGS:JAAVVJ|G4P62_P005734"; orig_transcript_id "gnl|WGS:JAAVVJ|G4P62_T005734"; product "sperm associated antigen 9"; transcript_biotype "mRNA"; exon_number "20";
CM025013.1	Genbank	exon	44840426	44840542	.	-	.	gene_id "G4P62_003551"; transcript_id "gnl|WGS:JAAVVJ|G4P62_T005734"; gene "spag9"; locus_tag "G4P62_003551"; note "transcript variant X1"; orig_protein_id "gnl|WGS:JAAVVJ|G4P62_P005734"; orig_transcript_id "gnl|WGS:JAAVVJ|G4P62_T005734"; product "sperm associated antigen 9"; transcript_biotype "mRNA"; exon_number "21";
CM025013.1	Genbank	exon	44840265	44840345	.	-	.	gene_id "G4P62_003551"; transcript_id "gnl|WGS:JAAVVJ|G4P62_T005734"; gene "spag9"; locus_tag "G4P62_003551"; note "transcript variant X1"; orig_protein_id "gnl|WGS:JAAVVJ|G4P62_P005734"; orig_transcript_id "gnl|WGS:JAAVVJ|G4P62_T005734"; product "sperm associated antigen 9"; transcript_biotype "mRNA"; exon_number "22";
CM025013.1	Genbank	exon	44840103	44840170	.	-	.	gene_id "G4P62_003551"; transcript_id "gnl|WGS:JAAVVJ|G4P62_T005734"; gene "spag9"; locus_tag "G4P62_003551"; note "transcript variant X1"; orig_protein_id "gnl|WGS:JAAVVJ|G4P62_P005734"; orig_transcript_id "gnl|WGS:JAAVVJ|G4P62_T005734"; product "sperm associated antigen 9"; transcript_biotype "mRNA"; exon_number "23";
CM025013.1	Genbank	exon	44839863	44840011	.	-	.	gene_id "G4P62_003551"; transcript_id "gnl|WGS:JAAVVJ|G4P62_T005734"; gene "spag9"; locus_tag "G4P62_003551"; note "transcript variant X1"; orig_protein_id "gnl|WGS:JAAVVJ|G4P62_P005734"; orig_transcript_id "gnl|WGS:JAAVVJ|G4P62_T005734"; product "sperm associated antigen 9"; transcript_biotype "mRNA"; exon_number "24";
CM025013.1	Genbank	exon	44839599	44839770	.	-	.	gene_id "G4P62_003551"; transcript_id "gnl|WGS:JAAVVJ|G4P62_T005734"; gene "spag9"; locus_tag "G4P62_003551"; note "transcript variant X1"; orig_protein_id "gnl|WGS:JAAVVJ|G4P62_P005734"; orig_transcript_id "gnl|WGS:JAAVVJ|G4P62_T005734"; product "sperm associated antigen 9"; transcript_biotype "mRNA"; exon_number "25";
CM025013.1	Genbank	exon	44839382	44839495	.	-	.	gene_id "G4P62_003551"; transcript_id "gnl|WGS:JAAVVJ|G4P62_T005734"; gene "spag9"; locus_tag "G4P62_003551"; note "transcript variant X1"; orig_protein_id "gnl|WGS:JAAVVJ|G4P62_P005734"; orig_transcript_id "gnl|WGS:JAAVVJ|G4P62_T005734"; product "sperm associated antigen 9"; transcript_biotype "mRNA"; exon_number "26";
CM025013.1	Genbank	exon	44838801	44838971	.	-	.	gene_id "G4P62_003551"; transcript_id "gnl|WGS:JAAVVJ|G4P62_T005734"; gene "spag9"; locus_tag "G4P62_003551"; note "transcript variant X1"; orig_protein_id "gnl|WGS:JAAVVJ|G4P62_P005734"; orig_transcript_id "gnl|WGS:JAAVVJ|G4P62_T005734"; product "sperm associated antigen 9"; transcript_biotype "mRNA"; exon_number "27";
CM025013.1	Genbank	exon	44834201	44834338	.	-	.	gene_id "G4P62_003551"; transcript_id "gnl|WGS:JAAVVJ|G4P62_T005734"; gene "spag9"; locus_tag "G4P62_003551"; note "transcript variant X1"; orig_protein_id "gnl|WGS:JAAVVJ|G4P62_P005734"; orig_transcript_id "gnl|WGS:JAAVVJ|G4P62_T005734"; product "sperm associated antigen 9"; transcript_biotype "mRNA"; exon_number "28";
CM025013.1	Genbank	exon	44834011	44834129	.	-	.	gene_id "G4P62_003551"; transcript_id "gnl|WGS:JAAVVJ|G4P62_T005734"; gene "spag9"; locus_tag "G4P62_003551"; note "transcript variant X1"; orig_protein_id "gnl|WGS:JAAVVJ|G4P62_P005734"; orig_transcript_id "gnl|WGS:JAAVVJ|G4P62_T005734"; product "sperm associated antigen 9"; transcript_biotype "mRNA"; exon_number "29";
CM025013.1	Genbank	CDS	44880308	44880607	.	-	0	gene_id "G4P62_003551"; transcript_id "gnl|WGS:JAAVVJ|G4P62_T005734"; gbkey "CDS"; gene "spag9"; locus_tag "G4P62_003551"; orig_transcript_id "gnl|WGS:JAAVVJ|G4P62_T005734"; product "transcript variant X1"; protein_id "KAF7221135.1"; exon_number "1";
CM025013.1	Genbank	CDS	44857597	44857686	.	-	0	gene_id "G4P62_003551"; transcript_id "gnl|WGS:JAAVVJ|G4P62_T005734"; gbkey "CDS"; gene "spag9"; locus_tag "G4P62_003551"; orig_transcript_id "gnl|WGS:JAAVVJ|G4P62_T005734"; product "transcript variant X1"; protein_id "KAF7221135.1"; exon_number "2";
CM025013.1	Genbank	CDS	44857431	44857519	.	-	0	gene_id "G4P62_003551"; transcript_id "gnl|WGS:JAAVVJ|G4P62_T005734"; gbkey "CDS"; gene "spag9"; locus_tag "G4P62_003551"; orig_transcript_id "gnl|WGS:JAAVVJ|G4P62_T005734"; product "transcript variant X1"; protein_id "KAF7221135.1"; exon_number "3";
CM025013.1	Genbank	CDS	44857196	44857346	.	-	1	gene_id "G4P62_003551"; transcript_id "gnl|WGS:JAAVVJ|G4P62_T005734"; gbkey "CDS"; gene "spag9"; locus_tag "G4P62_003551"; orig_transcript_id "gnl|WGS:JAAVVJ|G4P62_T005734"; product "transcript variant X1"; protein_id "KAF7221135.1"; exon_number "4";
CM025013.1	Genbank	CDS	44854565	44854654	.	-	0	gene_id "G4P62_003551"; transcript_id "gnl|WGS:JAAVVJ|G4P62_T005734"; gbkey "CDS"; gene "spag9"; locus_tag "G4P62_003551"; orig_transcript_id "gnl|WGS:JAAVVJ|G4P62_T005734"; product "transcript variant X1"; protein_id "KAF7221135.1"; exon_number "5";
CM025013.1	Genbank	CDS	44852091	44852202	.	-	0	gene_id "G4P62_003551"; transcript_id "gnl|WGS:JAAVVJ|G4P62_T005734"; gbkey "CDS"; gene "spag9"; locus_tag "G4P62_003551"; orig_transcript_id "gnl|WGS:JAAVVJ|G4P62_T005734"; product "transcript variant X1"; protein_id "KAF7221135.1"; exon_number "6";
CM025013.1	Genbank	CDS	44851867	44851960	.	-	2	gene_id "G4P62_003551"; transcript_id "gnl|WGS:JAAVVJ|G4P62_T005734"; gbkey "CDS"; gene "spag9"; locus_tag "G4P62_003551"; orig_transcript_id "gnl|WGS:JAAVVJ|G4P62_T005734"; product "transcript variant X1"; protein_id "KAF7221135.1"; exon_number "7";
CM025013.1	Genbank	CDS	44851645	44851790	.	-	1	gene_id "G4P62_003551"; transcript_id "gnl|WGS:JAAVVJ|G4P62_T005734"; gbkey "CDS"; gene "spag9"; locus_tag "G4P62_003551"; orig_transcript_id "gnl|WGS:JAAVVJ|G4P62_T005734"; product "transcript variant X1"; protein_id "KAF7221135.1"; exon_number "8";
CM025013.1	Genbank	CDS	44846583	44846640	.	-	2	gene_id "G4P62_003551"; transcript_id "gnl|WGS:JAAVVJ|G4P62_T005734"; gbkey "CDS"; gene "spag9"; locus_tag "G4P62_003551"; orig_transcript_id "gnl|WGS:JAAVVJ|G4P62_T005734"; product "transcript variant X1"; protein_id "KAF7221135.1"; exon_number "9";
CM025013.1	Genbank	CDS	44846351	44846503	.	-	1	gene_id "G4P62_003551"; transcript_id "gnl|WGS:JAAVVJ|G4P62_T005734"; gbkey "CDS"; gene "spag9"; locus_tag "G4P62_003551"; orig_transcript_id "gnl|WGS:JAAVVJ|G4P62_T005734"; product "transcript variant X1"; protein_id "KAF7221135.1"; exon_number "10";
CM025013.1	Genbank	CDS	44846220	44846271	.	-	1	gene_id "G4P62_003551"; transcript_id "gnl|WGS:JAAVVJ|G4P62_T005734"; gbkey "CDS"; gene "spag9"; locus_tag "G4P62_003551"; orig_transcript_id "gnl|WGS:JAAVVJ|G4P62_T005734"; product "transcript variant X1"; protein_id "KAF7221135.1"; exon_number "11";
CM025013.1	Genbank	CDS	44846002	44846132	.	-	0	gene_id "G4P62_003551"; transcript_id "gnl|WGS:JAAVVJ|G4P62_T005734"; gbkey "CDS"; gene "spag9"; locus_tag "G4P62_003551"; orig_transcript_id "gnl|WGS:JAAVVJ|G4P62_T005734"; product "transcript variant X1"; protein_id "KAF7221135.1"; exon_number "12";
CM025013.1	Genbank	CDS	44845865	44845921	.	-	1	gene_id "G4P62_003551"; transcript_id "gnl|WGS:JAAVVJ|G4P62_T005734"; gbkey "CDS"; gene "spag9"; locus_tag "G4P62_003551"; orig_transcript_id "gnl|WGS:JAAVVJ|G4P62_T005734"; product "transcript variant X1"; protein_id "KAF7221135.1"; exon_number "13";
CM025013.1	Genbank	CDS	44843732	44843896	.	-	1	gene_id "G4P62_003551"; transcript_id "gnl|WGS:JAAVVJ|G4P62_T005734"; gbkey "CDS"; gene "spag9"; locus_tag "G4P62_003551"; orig_transcript_id "gnl|WGS:JAAVVJ|G4P62_T005734"; product "transcript variant X1"; protein_id "KAF7221135.1"; exon_number "14";
CM025013.1	Genbank	CDS	44843528	44843657	.	-	1	gene_id "G4P62_003551"; transcript_id "gnl|WGS:JAAVVJ|G4P62_T005734"; gbkey "CDS"; gene "spag9"; locus_tag "G4P62_003551"; orig_transcript_id "gnl|WGS:JAAVVJ|G4P62_T005734"; product "transcript variant X1"; protein_id "KAF7221135.1"; exon_number "15";
CM025013.1	Genbank	CDS	44842047	44842136	.	-	0	gene_id "G4P62_003551"; transcript_id "gnl|WGS:JAAVVJ|G4P62_T005734"; gbkey "CDS"; gene "spag9"; locus_tag "G4P62_003551"; orig_transcript_id "gnl|WGS:JAAVVJ|G4P62_T005734"; product "transcript variant X1"; protein_id "KAF7221135.1"; exon_number "16";
CM025013.1	Genbank	CDS	44841843	44841959	.	-	0	gene_id "G4P62_003551"; transcript_id "gnl|WGS:JAAVVJ|G4P62_T005734"; gbkey "CDS"; gene "spag9"; locus_tag "G4P62_003551"; orig_transcript_id "gnl|WGS:JAAVVJ|G4P62_T005734"; product "transcript variant X1"; protein_id "KAF7221135.1"; exon_number "17";
CM025013.1	Genbank	CDS	44841601	44841775	.	-	0	gene_id "G4P62_003551"; transcript_id "gnl|WGS:JAAVVJ|G4P62_T005734"; gbkey "CDS"; gene "spag9"; locus_tag "G4P62_003551"; orig_transcript_id "gnl|WGS:JAAVVJ|G4P62_T005734"; product "transcript variant X1"; protein_id "KAF7221135.1"; exon_number "18";
CM025013.1	Genbank	CDS	44841290	44841505	.	-	2	gene_id "G4P62_003551"; transcript_id "gnl|WGS:JAAVVJ|G4P62_T005734"; gbkey "CDS"; gene "spag9"; locus_tag "G4P62_003551"; orig_transcript_id "gnl|WGS:JAAVVJ|G4P62_T005734"; product "transcript variant X1"; protein_id "KAF7221135.1"; exon_number "19";
CM025013.1	Genbank	CDS	44840672	44840879	.	-	2	gene_id "G4P62_003551"; transcript_id "gnl|WGS:JAAVVJ|G4P62_T005734"; gbkey "CDS"; gene "spag9"; locus_tag "G4P62_003551"; orig_transcript_id "gnl|WGS:JAAVVJ|G4P62_T005734"; product "transcript variant X1"; protein_id "KAF7221135.1"; exon_number "20";
CM025013.1	Genbank	CDS	44840426	44840542	.	-	1	gene_id "G4P62_003551"; transcript_id "gnl|WGS:JAAVVJ|G4P62_T005734"; gbkey "CDS"; gene "spag9"; locus_tag "G4P62_003551"; orig_transcript_id "gnl|WGS:JAAVVJ|G4P62_T005734"; product "transcript variant X1"; protein_id "KAF7221135.1"; exon_number "21";
CM025013.1	Genbank	CDS	44840265	44840345	.	-	1	gene_id "G4P62_003551"; transcript_id "gnl|WGS:JAAVVJ|G4P62_T005734"; gbkey "CDS"; gene "spag9"; locus_tag "G4P62_003551"; orig_transcript_id "gnl|WGS:JAAVVJ|G4P62_T005734"; product "transcript variant X1"; protein_id "KAF7221135.1"; exon_number "22";
CM025013.1	Genbank	CDS	44840103	44840170	.	-	1	gene_id "G4P62_003551"; transcript_id "gnl|WGS:JAAVVJ|G4P62_T005734"; gbkey "CDS"; gene "spag9"; locus_tag "G4P62_003551"; orig_transcript_id "gnl|WGS:JAAVVJ|G4P62_T005734"; product "transcript variant X1"; protein_id "KAF7221135.1"; exon_number "23";
CM025013.1	Genbank	CDS	44839863	44840011	.	-	2	gene_id "G4P62_003551"; transcript_id "gnl|WGS:JAAVVJ|G4P62_T005734"; gbkey "CDS"; gene "spag9"; locus_tag "G4P62_003551"; orig_transcript_id "gnl|WGS:JAAVVJ|G4P62_T005734"; product "transcript variant X1"; protein_id "KAF7221135.1"; exon_number "24";
CM025013.1	Genbank	CDS	44839599	44839770	.	-	0	gene_id "G4P62_003551"; transcript_id "gnl|WGS:JAAVVJ|G4P62_T005734"; gbkey "CDS"; gene "spag9"; locus_tag "G4P62_003551"; orig_transcript_id "gnl|WGS:JAAVVJ|G4P62_T005734"; product "transcript variant X1"; protein_id "KAF7221135.1"; exon_number "25";
CM025013.1	Genbank	CDS	44839382	44839495	.	-	2	gene_id "G4P62_003551"; transcript_id "gnl|WGS:JAAVVJ|G4P62_T005734"; gbkey "CDS"; gene "spag9"; locus_tag "G4P62_003551"; orig_transcript_id "gnl|WGS:JAAVVJ|G4P62_T005734"; product "transcript variant X1"; protein_id "KAF7221135.1"; exon_number "26";
CM025013.1	Genbank	CDS	44838801	44838971	.	-	2	gene_id "G4P62_003551"; transcript_id "gnl|WGS:JAAVVJ|G4P62_T005734"; gbkey "CDS"; gene "spag9"; locus_tag "G4P62_003551"; orig_transcript_id "gnl|WGS:JAAVVJ|G4P62_T005734"; product "transcript variant X1"; protein_id "KAF7221135.1"; exon_number "27";
CM025013.1	Genbank	CDS	44834201	44834338	.	-	2	gene_id "G4P62_003551"; transcript_id "gnl|WGS:JAAVVJ|G4P62_T005734"; gbkey "CDS"; gene "spag9"; locus_tag "G4P62_003551"; orig_transcript_id "gnl|WGS:JAAVVJ|G4P62_T005734"; product "transcript variant X1"; protein_id "KAF7221135.1"; exon_number "28";
CM025013.1	Genbank	CDS	44834014	44834129	.	-	2	gene_id "G4P62_003551"; transcript_id "gnl|WGS:JAAVVJ|G4P62_T005734"; gbkey "CDS"; gene "spag9"; locus_tag "G4P62_003551"; orig_transcript_id "gnl|WGS:JAAVVJ|G4P62_T005734"; product "transcript variant X1"; protein_id "KAF7221135.1"; exon_number "29";
CM025013.1	Genbank	start_codon	44880605	44880607	.	-	0	gene_id "G4P62_003551"; transcript_id "gnl|WGS:JAAVVJ|G4P62_T005734"; gbkey "CDS"; gene "spag9"; locus_tag "G4P62_003551"; orig_transcript_id "gnl|WGS:JAAVVJ|G4P62_T005734"; product "transcript variant X1"; protein_id "KAF7221135.1"; exon_number "1";
CM025013.1	Genbank	stop_codon	44834011	44834013	.	-	0	gene_id "G4P62_003551"; transcript_id "gnl|WGS:JAAVVJ|G4P62_T005734"; gbkey "CDS"; gene "spag9"; locus_tag "G4P62_003551"; orig_transcript_id "gnl|WGS:JAAVVJ|G4P62_T005734"; product "transcript variant X1"; protein_id "KAF7221135.1"; exon_number "29";
CM025013.1	Genbank	gene	44908120	44923971	.	-	.	gene_id "G4P62_003550"; transcript_id ""; description "cell death-inducing p53-target protein 1"; gbkey "Gene"; gene_biotype "protein_coding"; locus_tag "G4P62_003550"; note "LOC107376618";
CM025013.1	Genbank	transcript	44908120	44923971	.	-	.	gene_id "G4P62_003550"; transcript_id "gnl|WGS:JAAVVJ|G4P62_T005733"; gbkey "mRNA"; locus_tag "G4P62_003550"; orig_protein_id "gnl|WGS:JAAVVJ|G4P62_P005733"; orig_transcript_id "gnl|WGS:JAAVVJ|G4P62_T005733"; product "cell death-inducing p53-target protein 1-like protein"; transcript_biotype "mRNA";
CM025013.1	Genbank	exon	44923741	44923971	.	-	.	gene_id "G4P62_003550"; transcript_id "gnl|WGS:JAAVVJ|G4P62_T005733"; locus_tag "G4P62_003550"; orig_protein_id "gnl|WGS:JAAVVJ|G4P62_P005733"; orig_transcript_id "gnl|WGS:JAAVVJ|G4P62_T005733"; product "cell death-inducing p53-target protein 1-like protein"; transcript_biotype "mRNA"; exon_number "1";
CM025013.1	Genbank	exon	44921863	44922055	.	-	.	gene_id "G4P62_003550"; transcript_id "gnl|WGS:JAAVVJ|G4P62_T005733"; locus_tag "G4P62_003550"; orig_protein_id "gnl|WGS:JAAVVJ|G4P62_P005733"; orig_transcript_id "gnl|WGS:JAAVVJ|G4P62_T005733"; product "cell death-inducing p53-target protein 1-like protein"; transcript_biotype "mRNA"; exon_number "2";
CM025013.1	Genbank	exon	44921629	44921664	.	-	.	gene_id "G4P62_003550"; transcript_id "gnl|WGS:JAAVVJ|G4P62_T005733"; locus_tag "G4P62_003550"; orig_protein_id "gnl|WGS:JAAVVJ|G4P62_P005733"; orig_transcript_id "gnl|WGS:JAAVVJ|G4P62_T005733"; product "cell death-inducing p53-target protein 1-like protein"; transcript_biotype "mRNA"; exon_number "3";
CM025013.1	Genbank	exon	44908531	44908675	.	-	.	gene_id "G4P62_003550"; transcript_id "gnl|WGS:JAAVVJ|G4P62_T005733"; locus_tag "G4P62_003550"; orig_protein_id "gnl|WGS:JAAVVJ|G4P62_P005733"; orig_transcript_id "gnl|WGS:JAAVVJ|G4P62_T005733"; product "cell death-inducing p53-target protein 1-like protein"; transcript_biotype "mRNA"; exon_number "4";
CM025013.1	Genbank	exon	44908120	44908435	.	-	.	gene_id "G4P62_003550"; transcript_id "gnl|WGS:JAAVVJ|G4P62_T005733"; locus_tag "G4P62_003550"; orig_protein_id "gnl|WGS:JAAVVJ|G4P62_P005733"; orig_transcript_id "gnl|WGS:JAAVVJ|G4P62_T005733"; product "cell death-inducing p53-target protein 1-like protein"; transcript_biotype "mRNA"; exon_number "5";
CM025013.1	Genbank	CDS	44921863	44922040	.	-	0	gene_id "G4P62_003550"; transcript_id "gnl|WGS:JAAVVJ|G4P62_T005733"; gbkey "CDS"; locus_tag "G4P62_003550"; note "cell death-inducing p53-target protein 1 homolog"; orig_transcript_id "gnl|WGS:JAAVVJ|G4P62_T005733"; product "cell death-inducing p53-target protein 1-like protein"; protein_id "KAF7221134.1"; exon_number "2";
CM025013.1	Genbank	CDS	44921629	44921664	.	-	2	gene_id "G4P62_003550"; transcript_id "gnl|WGS:JAAVVJ|G4P62_T005733"; gbkey "CDS"; locus_tag "G4P62_003550"; note "cell death-inducing p53-target protein 1 homolog"; orig_transcript_id "gnl|WGS:JAAVVJ|G4P62_T005733"; product "cell death-inducing p53-target protein 1-like protein"; protein_id "KAF7221134.1"; exon_number "3";
CM025013.1	Genbank	CDS	44908531	44908675	.	-	2	gene_id "G4P62_003550"; transcript_id "gnl|WGS:JAAVVJ|G4P62_T005733"; gbkey "CDS"; locus_tag "G4P62_003550"; note "cell death-inducing p53-target protein 1 homolog"; orig_transcript_id "gnl|WGS:JAAVVJ|G4P62_T005733"; product "cell death-inducing p53-target protein 1-like protein"; protein_id "KAF7221134.1"; exon_number "4";
CM025013.1	Genbank	CDS	44908333	44908435	.	-	1	gene_id "G4P62_003550"; transcript_id "gnl|WGS:JAAVVJ|G4P62_T005733"; gbkey "CDS"; locus_tag "G4P62_003550"; note "cell death-inducing p53-target protein 1 homolog"; orig_transcript_id "gnl|WGS:JAAVVJ|G4P62_T005733"; product "cell death-inducing p53-target protein 1-like protein"; protein_id "KAF7221134.1"; exon_number "5";
CM025013.1	Genbank	start_codon	44922038	44922040	.	-	0	gene_id "G4P62_003550"; transcript_id "gnl|WGS:JAAVVJ|G4P62_T005733"; gbkey "CDS"; locus_tag "G4P62_003550"; note "cell death-inducing p53-target protein 1 homolog"; orig_transcript_id "gnl|WGS:JAAVVJ|G4P62_T005733"; product "cell death-inducing p53-target protein 1-like protein"; protein_id "KAF7221134.1"; exon_number "2";
CM025013.1	Genbank	stop_codon	44908330	44908332	.	-	0	gene_id "G4P62_003550"; transcript_id "gnl|WGS:JAAVVJ|G4P62_T005733"; gbkey "CDS"; locus_tag "G4P62_003550"; note "cell death-inducing p53-target protein 1 homolog"; orig_transcript_id "gnl|WGS:JAAVVJ|G4P62_T005733"; product "cell death-inducing p53-target protein 1-like protein"; protein_id "KAF7221134.1"; exon_number "5";
CM025013.1	Genbank	gene	44934218	44944830	.	-	.	gene_id "G4P62_003549"; transcript_id ""; description "lipopolysaccharide-induced tumor necrosis"; gbkey "Gene"; gene_biotype "protein_coding"; locus_tag "G4P62_003549"; note "LOC107376617";
CM025013.1	Genbank	transcript	44934218	44944830	.	-	.	gene_id "G4P62_003549"; transcript_id "gnl|WGS:JAAVVJ|G4P62_T005732"; gbkey "mRNA"; locus_tag "G4P62_003549"; orig_protein_id "gnl|WGS:JAAVVJ|G4P62_P005732"; orig_transcript_id "gnl|WGS:JAAVVJ|G4P62_T005732"; product "lipopolysaccharide-induced tumor necrosis factor-alpha factor-like protein"; transcript_biotype "mRNA";
CM025013.1	Genbank	exon	44944679	44944830	.	-	.	gene_id "G4P62_003549"; transcript_id "gnl|WGS:JAAVVJ|G4P62_T005732"; locus_tag "G4P62_003549"; orig_protein_id "gnl|WGS:JAAVVJ|G4P62_P005732"; orig_transcript_id "gnl|WGS:JAAVVJ|G4P62_T005732"; product "lipopolysaccharide-induced tumor necrosis factor-alpha factor-like protein"; transcript_biotype "mRNA"; exon_number "1";
CM025013.1	Genbank	exon	44939194	44939692	.	-	.	gene_id "G4P62_003549"; transcript_id "gnl|WGS:JAAVVJ|G4P62_T005732"; locus_tag "G4P62_003549"; orig_protein_id "gnl|WGS:JAAVVJ|G4P62_P005732"; orig_transcript_id "gnl|WGS:JAAVVJ|G4P62_T005732"; product "lipopolysaccharide-induced tumor necrosis factor-alpha factor-like protein"; transcript_biotype "mRNA"; exon_number "2";
CM025013.1	Genbank	exon	44939046	44939084	.	-	.	gene_id "G4P62_003549"; transcript_id "gnl|WGS:JAAVVJ|G4P62_T005732"; locus_tag "G4P62_003549"; orig_protein_id "gnl|WGS:JAAVVJ|G4P62_P005732"; orig_transcript_id "gnl|WGS:JAAVVJ|G4P62_T005732"; product "lipopolysaccharide-induced tumor necrosis factor-alpha factor-like protein"; transcript_biotype "mRNA"; exon_number "3";
CM025013.1	Genbank	exon	44936276	44936426	.	-	.	gene_id "G4P62_003549"; transcript_id "gnl|WGS:JAAVVJ|G4P62_T005732"; locus_tag "G4P62_003549"; orig_protein_id "gnl|WGS:JAAVVJ|G4P62_P005732"; orig_transcript_id "gnl|WGS:JAAVVJ|G4P62_T005732"; product "lipopolysaccharide-induced tumor necrosis factor-alpha factor-like protein"; transcript_biotype "mRNA"; exon_number "4";
CM025013.1	Genbank	exon	44934218	44934773	.	-	.	gene_id "G4P62_003549"; transcript_id "gnl|WGS:JAAVVJ|G4P62_T005732"; locus_tag "G4P62_003549"; orig_protein_id "gnl|WGS:JAAVVJ|G4P62_P005732"; orig_transcript_id "gnl|WGS:JAAVVJ|G4P62_T005732"; product "lipopolysaccharide-induced tumor necrosis factor-alpha factor-like protein"; transcript_biotype "mRNA"; exon_number "5";
CM025013.1	Genbank	CDS	44939194	44939677	.	-	0	gene_id "G4P62_003549"; transcript_id "gnl|WGS:JAAVVJ|G4P62_T005732"; gbkey "CDS"; locus_tag "G4P62_003549"; note "lipopolysaccharide-induced tumor necrosis factor-alpha factor homolog"; orig_transcript_id "gnl|WGS:JAAVVJ|G4P62_T005732"; product "lipopolysaccharide-induced tumor necrosis factor-alpha factor-like protein"; protein_id "KAF7221133.1"; exon_number "2";
CM025013.1	Genbank	CDS	44939046	44939084	.	-	2	gene_id "G4P62_003549"; transcript_id "gnl|WGS:JAAVVJ|G4P62_T005732"; gbkey "CDS"; locus_tag "G4P62_003549"; note "lipopolysaccharide-induced tumor necrosis factor-alpha factor homolog"; orig_transcript_id "gnl|WGS:JAAVVJ|G4P62_T005732"; product "lipopolysaccharide-induced tumor necrosis factor-alpha factor-like protein"; protein_id "KAF7221133.1"; exon_number "3";
CM025013.1	Genbank	CDS	44936276	44936426	.	-	2	gene_id "G4P62_003549"; transcript_id "gnl|WGS:JAAVVJ|G4P62_T005732"; gbkey "CDS"; locus_tag "G4P62_003549"; note "lipopolysaccharide-induced tumor necrosis factor-alpha factor homolog"; orig_transcript_id "gnl|WGS:JAAVVJ|G4P62_T005732"; product "lipopolysaccharide-induced tumor necrosis factor-alpha factor-like protein"; protein_id "KAF7221133.1"; exon_number "4";
CM025013.1	Genbank	CDS	44934671	44934773	.	-	1	gene_id "G4P62_003549"; transcript_id "gnl|WGS:JAAVVJ|G4P62_T005732"; gbkey "CDS"; locus_tag "G4P62_003549"; note "lipopolysaccharide-induced tumor necrosis factor-alpha factor homolog"; orig_transcript_id "gnl|WGS:JAAVVJ|G4P62_T005732"; product "lipopolysaccharide-induced tumor necrosis factor-alpha factor-like protein"; protein_id "KAF7221133.1"; exon_number "5";
CM025013.1	Genbank	start_codon	44939675	44939677	.	-	0	gene_id "G4P62_003549"; transcript_id "gnl|WGS:JAAVVJ|G4P62_T005732"; gbkey "CDS"; locus_tag "G4P62_003549"; note "lipopolysaccharide-induced tumor necrosis factor-alpha factor homolog"; orig_transcript_id "gnl|WGS:JAAVVJ|G4P62_T005732"; product "lipopolysaccharide-induced tumor necrosis factor-alpha factor-like protein"; protein_id "KAF7221133.1"; exon_number "2";
CM025013.1	Genbank	stop_codon	44934668	44934670	.	-	0	gene_id "G4P62_003549"; transcript_id "gnl|WGS:JAAVVJ|G4P62_T005732"; gbkey "CDS"; locus_tag "G4P62_003549"; note "lipopolysaccharide-induced tumor necrosis factor-alpha factor homolog"; orig_transcript_id "gnl|WGS:JAAVVJ|G4P62_T005732"; product "lipopolysaccharide-induced tumor necrosis factor-alpha factor-like protein"; protein_id "KAF7221133.1"; exon_number "5";
CM025013.1	Genbank	gene	44952729	44959693	.	-	.	gene_id "G4P62_003548"; transcript_id ""; description "protein FAM195A-like"; gbkey "Gene"; gene_biotype "protein_coding"; locus_tag "G4P62_003548"; note "LOC107376616";
CM025013.1	Genbank	transcript	44952729	44959693	.	-	.	gene_id "G4P62_003548"; transcript_id "gnl|WGS:JAAVVJ|G4P62_T005731"; gbkey "mRNA"; locus_tag "G4P62_003548"; orig_protein_id "gnl|WGS:JAAVVJ|G4P62_P005731"; orig_transcript_id "gnl|WGS:JAAVVJ|G4P62_T005731"; product "protein FAM195A-like"; transcript_biotype "mRNA";
CM025013.1	Genbank	exon	44959237	44959693	.	-	.	gene_id "G4P62_003548"; transcript_id "gnl|WGS:JAAVVJ|G4P62_T005731"; locus_tag "G4P62_003548"; orig_protein_id "gnl|WGS:JAAVVJ|G4P62_P005731"; orig_transcript_id "gnl|WGS:JAAVVJ|G4P62_T005731"; product "protein FAM195A-like"; transcript_biotype "mRNA"; exon_number "1";
CM025013.1	Genbank	exon	44959103	44959172	.	-	.	gene_id "G4P62_003548"; transcript_id "gnl|WGS:JAAVVJ|G4P62_T005731"; locus_tag "G4P62_003548"; orig_protein_id "gnl|WGS:JAAVVJ|G4P62_P005731"; orig_transcript_id "gnl|WGS:JAAVVJ|G4P62_T005731"; product "protein FAM195A-like"; transcript_biotype "mRNA"; exon_number "2";
CM025013.1	Genbank	exon	44958737	44958876	.	-	.	gene_id "G4P62_003548"; transcript_id "gnl|WGS:JAAVVJ|G4P62_T005731"; locus_tag "G4P62_003548"; orig_protein_id "gnl|WGS:JAAVVJ|G4P62_P005731"; orig_transcript_id "gnl|WGS:JAAVVJ|G4P62_T005731"; product "protein FAM195A-like"; transcript_biotype "mRNA"; exon_number "3";
CM025013.1	Genbank	exon	44955216	44955320	.	-	.	gene_id "G4P62_003548"; transcript_id "gnl|WGS:JAAVVJ|G4P62_T005731"; locus_tag "G4P62_003548"; orig_protein_id "gnl|WGS:JAAVVJ|G4P62_P005731"; orig_transcript_id "gnl|WGS:JAAVVJ|G4P62_T005731"; product "protein FAM195A-like"; transcript_biotype "mRNA"; exon_number "4";
CM025013.1	Genbank	exon	44952729	44953082	.	-	.	gene_id "G4P62_003548"; transcript_id "gnl|WGS:JAAVVJ|G4P62_T005731"; locus_tag "G4P62_003548"; orig_protein_id "gnl|WGS:JAAVVJ|G4P62_P005731"; orig_transcript_id "gnl|WGS:JAAVVJ|G4P62_T005731"; product "protein FAM195A-like"; transcript_biotype "mRNA"; exon_number "5";
CM025013.1	Genbank	CDS	44959237	44959288	.	-	0	gene_id "G4P62_003548"; transcript_id "gnl|WGS:JAAVVJ|G4P62_T005731"; gbkey "CDS"; locus_tag "G4P62_003548"; orig_transcript_id "gnl|WGS:JAAVVJ|G4P62_T005731"; product "protein FAM195A-like"; protein_id "KAF7221132.1"; exon_number "1";
CM025013.1	Genbank	CDS	44959103	44959172	.	-	2	gene_id "G4P62_003548"; transcript_id "gnl|WGS:JAAVVJ|G4P62_T005731"; gbkey "CDS"; locus_tag "G4P62_003548"; orig_transcript_id "gnl|WGS:JAAVVJ|G4P62_T005731"; product "protein FAM195A-like"; protein_id "KAF7221132.1"; exon_number "2";
CM025013.1	Genbank	CDS	44958737	44958876	.	-	1	gene_id "G4P62_003548"; transcript_id "gnl|WGS:JAAVVJ|G4P62_T005731"; gbkey "CDS"; locus_tag "G4P62_003548"; orig_transcript_id "gnl|WGS:JAAVVJ|G4P62_T005731"; product "protein FAM195A-like"; protein_id "KAF7221132.1"; exon_number "3";
CM025013.1	Genbank	CDS	44955216	44955320	.	-	2	gene_id "G4P62_003548"; transcript_id "gnl|WGS:JAAVVJ|G4P62_T005731"; gbkey "CDS"; locus_tag "G4P62_003548"; orig_transcript_id "gnl|WGS:JAAVVJ|G4P62_T005731"; product "protein FAM195A-like"; protein_id "KAF7221132.1"; exon_number "4";
CM025013.1	Genbank	CDS	44953015	44953082	.	-	2	gene_id "G4P62_003548"; transcript_id "gnl|WGS:JAAVVJ|G4P62_T005731"; gbkey "CDS"; locus_tag "G4P62_003548"; orig_transcript_id "gnl|WGS:JAAVVJ|G4P62_T005731"; product "protein FAM195A-like"; protein_id "KAF7221132.1"; exon_number "5";
CM025013.1	Genbank	start_codon	44959286	44959288	.	-	0	gene_id "G4P62_003548"; transcript_id "gnl|WGS:JAAVVJ|G4P62_T005731"; gbkey "CDS"; locus_tag "G4P62_003548"; orig_transcript_id "gnl|WGS:JAAVVJ|G4P62_T005731"; product "protein FAM195A-like"; protein_id "KAF7221132.1"; exon_number "1";
CM025013.1	Genbank	stop_codon	44953012	44953014	.	-	0	gene_id "G4P62_003548"; transcript_id "gnl|WGS:JAAVVJ|G4P62_T005731"; gbkey "CDS"; locus_tag "G4P62_003548"; orig_transcript_id "gnl|WGS:JAAVVJ|G4P62_T005731"; product "protein FAM195A-like"; protein_id "KAF7221132.1"; exon_number "5";
CM025013.1	Genbank	gene	44974189	44996544	.	-	.	gene_id "G4P62_003547"; transcript_id ""; description "MHC class II regulatory factor RFX1-like isoform"; gbkey "Gene"; gene_biotype "protein_coding"; locus_tag "G4P62_003547"; note "LOC107376612";
CM025013.1	Genbank	transcript	44974189	44996544	.	-	.	gene_id "G4P62_003547"; transcript_id "gnl|WGS:JAAVVJ|G4P62_T005726"; gbkey "mRNA"; locus_tag "G4P62_003547"; note "transcript variant X3"; orig_protein_id "gnl|WGS:JAAVVJ|G4P62_P005726"; orig_transcript_id "gnl|WGS:JAAVVJ|G4P62_T005726"; product "MHC class II regulatory factor RFX1-like"; transcript_biotype "mRNA";
CM025013.1	Genbank	exon	44996376	44996544	.	-	.	gene_id "G4P62_003547"; transcript_id "gnl|WGS:JAAVVJ|G4P62_T005726"; locus_tag "G4P62_003547"; note "transcript variant X3"; orig_protein_id "gnl|WGS:JAAVVJ|G4P62_P005726"; orig_transcript_id "gnl|WGS:JAAVVJ|G4P62_T005726"; product "MHC class II regulatory factor RFX1-like"; transcript_biotype "mRNA"; exon_number "1";
CM025013.1	Genbank	exon	44988707	44989075	.	-	.	gene_id "G4P62_003547"; transcript_id "gnl|WGS:JAAVVJ|G4P62_T005726"; locus_tag "G4P62_003547"; note "transcript variant X3"; orig_protein_id "gnl|WGS:JAAVVJ|G4P62_P005726"; orig_transcript_id "gnl|WGS:JAAVVJ|G4P62_T005726"; product "MHC class II regulatory factor RFX1-like"; transcript_biotype "mRNA"; exon_number "2";
CM025013.1	Genbank	exon	44988413	44988522	.	-	.	gene_id "G4P62_003547"; transcript_id "gnl|WGS:JAAVVJ|G4P62_T005726"; locus_tag "G4P62_003547"; note "transcript variant X3"; orig_protein_id "gnl|WGS:JAAVVJ|G4P62_P005726"; orig_transcript_id "gnl|WGS:JAAVVJ|G4P62_T005726"; product "MHC class II regulatory factor RFX1-like"; transcript_biotype "mRNA"; exon_number "3";
CM025013.1	Genbank	exon	44988232	44988327	.	-	.	gene_id "G4P62_003547"; transcript_id "gnl|WGS:JAAVVJ|G4P62_T005726"; locus_tag "G4P62_003547"; note "transcript variant X3"; orig_protein_id "gnl|WGS:JAAVVJ|G4P62_P005726"; orig_transcript_id "gnl|WGS:JAAVVJ|G4P62_T005726"; product "MHC class II regulatory factor RFX1-like"; transcript_biotype "mRNA"; exon_number "4";
CM025013.1	Genbank	exon	44987936	44988079	.	-	.	gene_id "G4P62_003547"; transcript_id "gnl|WGS:JAAVVJ|G4P62_T005726"; locus_tag "G4P62_003547"; note "transcript variant X3"; orig_protein_id "gnl|WGS:JAAVVJ|G4P62_P005726"; orig_transcript_id "gnl|WGS:JAAVVJ|G4P62_T005726"; product "MHC class II regulatory factor RFX1-like"; transcript_biotype "mRNA"; exon_number "5";
CM025013.1	Genbank	exon	44987664	44987755	.	-	.	gene_id "G4P62_003547"; transcript_id "gnl|WGS:JAAVVJ|G4P62_T005726"; locus_tag "G4P62_003547"; note "transcript variant X3"; orig_protein_id "gnl|WGS:JAAVVJ|G4P62_P005726"; orig_transcript_id "gnl|WGS:JAAVVJ|G4P62_T005726"; product "MHC class II regulatory factor RFX1-like"; transcript_biotype "mRNA"; exon_number "6";
CM025013.1	Genbank	exon	44987117	44987564	.	-	.	gene_id "G4P62_003547"; transcript_id "gnl|WGS:JAAVVJ|G4P62_T005726"; locus_tag "G4P62_003547"; note "transcript variant X3"; orig_protein_id "gnl|WGS:JAAVVJ|G4P62_P005726"; orig_transcript_id "gnl|WGS:JAAVVJ|G4P62_T005726"; product "MHC class II regulatory factor RFX1-like"; transcript_biotype "mRNA"; exon_number "7";
CM025013.1	Genbank	exon	44986297	44986478	.	-	.	gene_id "G4P62_003547"; transcript_id "gnl|WGS:JAAVVJ|G4P62_T005726"; locus_tag "G4P62_003547"; note "transcript variant X3"; orig_protein_id "gnl|WGS:JAAVVJ|G4P62_P005726"; orig_transcript_id "gnl|WGS:JAAVVJ|G4P62_T005726"; product "MHC class II regulatory factor RFX1-like"; transcript_biotype "mRNA"; exon_number "8";
CM025013.1	Genbank	exon	44985868	44985987	.	-	.	gene_id "G4P62_003547"; transcript_id "gnl|WGS:JAAVVJ|G4P62_T005726"; locus_tag "G4P62_003547"; note "transcript variant X3"; orig_protein_id "gnl|WGS:JAAVVJ|G4P62_P005726"; orig_transcript_id "gnl|WGS:JAAVVJ|G4P62_T005726"; product "MHC class II regulatory factor RFX1-like"; transcript_biotype "mRNA"; exon_number "9";
CM025013.1	Genbank	exon	44985612	44985745	.	-	.	gene_id "G4P62_003547"; transcript_id "gnl|WGS:JAAVVJ|G4P62_T005726"; locus_tag "G4P62_003547"; note "transcript variant X3"; orig_protein_id "gnl|WGS:JAAVVJ|G4P62_P005726"; orig_transcript_id "gnl|WGS:JAAVVJ|G4P62_T005726"; product "MHC class II regulatory factor RFX1-like"; transcript_biotype "mRNA"; exon_number "10";
CM025013.1	Genbank	exon	44985330	44985448	.	-	.	gene_id "G4P62_003547"; transcript_id "gnl|WGS:JAAVVJ|G4P62_T005726"; locus_tag "G4P62_003547"; note "transcript variant X3"; orig_protein_id "gnl|WGS:JAAVVJ|G4P62_P005726"; orig_transcript_id "gnl|WGS:JAAVVJ|G4P62_T005726"; product "MHC class II regulatory factor RFX1-like"; transcript_biotype "mRNA"; exon_number "11";
CM025013.1	Genbank	exon	44984930	44985036	.	-	.	gene_id "G4P62_003547"; transcript_id "gnl|WGS:JAAVVJ|G4P62_T005726"; locus_tag "G4P62_003547"; note "transcript variant X3"; orig_protein_id "gnl|WGS:JAAVVJ|G4P62_P005726"; orig_transcript_id "gnl|WGS:JAAVVJ|G4P62_T005726"; product "MHC class II regulatory factor RFX1-like"; transcript_biotype "mRNA"; exon_number "12";
CM025013.1	Genbank	exon	44984680	44984831	.	-	.	gene_id "G4P62_003547"; transcript_id "gnl|WGS:JAAVVJ|G4P62_T005726"; locus_tag "G4P62_003547"; note "transcript variant X3"; orig_protein_id "gnl|WGS:JAAVVJ|G4P62_P005726"; orig_transcript_id "gnl|WGS:JAAVVJ|G4P62_T005726"; product "MHC class II regulatory factor RFX1-like"; transcript_biotype "mRNA"; exon_number "13";
CM025013.1	Genbank	exon	44984142	44984239	.	-	.	gene_id "G4P62_003547"; transcript_id "gnl|WGS:JAAVVJ|G4P62_T005726"; locus_tag "G4P62_003547"; note "transcript variant X3"; orig_protein_id "gnl|WGS:JAAVVJ|G4P62_P005726"; orig_transcript_id "gnl|WGS:JAAVVJ|G4P62_T005726"; product "MHC class II regulatory factor RFX1-like"; transcript_biotype "mRNA"; exon_number "14";
CM025013.1	Genbank	exon	44983763	44983912	.	-	.	gene_id "G4P62_003547"; transcript_id "gnl|WGS:JAAVVJ|G4P62_T005726"; locus_tag "G4P62_003547"; note "transcript variant X3"; orig_protein_id "gnl|WGS:JAAVVJ|G4P62_P005726"; orig_transcript_id "gnl|WGS:JAAVVJ|G4P62_T005726"; product "MHC class II regulatory factor RFX1-like"; transcript_biotype "mRNA"; exon_number "15";
CM025013.1	Genbank	exon	44982774	44982982	.	-	.	gene_id "G4P62_003547"; transcript_id "gnl|WGS:JAAVVJ|G4P62_T005726"; locus_tag "G4P62_003547"; note "transcript variant X3"; orig_protein_id "gnl|WGS:JAAVVJ|G4P62_P005726"; orig_transcript_id "gnl|WGS:JAAVVJ|G4P62_T005726"; product "MHC class II regulatory factor RFX1-like"; transcript_biotype "mRNA"; exon_number "16";
CM025013.1	Genbank	exon	44974561	44974714	.	-	.	gene_id "G4P62_003547"; transcript_id "gnl|WGS:JAAVVJ|G4P62_T005726"; locus_tag "G4P62_003547"; note "transcript variant X3"; orig_protein_id "gnl|WGS:JAAVVJ|G4P62_P005726"; orig_transcript_id "gnl|WGS:JAAVVJ|G4P62_T005726"; product "MHC class II regulatory factor RFX1-like"; transcript_biotype "mRNA"; exon_number "17";
CM025013.1	Genbank	exon	44974436	44974481	.	-	.	gene_id "G4P62_003547"; transcript_id "gnl|WGS:JAAVVJ|G4P62_T005726"; locus_tag "G4P62_003547"; note "transcript variant X3"; orig_protein_id "gnl|WGS:JAAVVJ|G4P62_P005726"; orig_transcript_id "gnl|WGS:JAAVVJ|G4P62_T005726"; product "MHC class II regulatory factor RFX1-like"; transcript_biotype "mRNA"; exon_number "18";
CM025013.1	Genbank	exon	44974189	44974349	.	-	.	gene_id "G4P62_003547"; transcript_id "gnl|WGS:JAAVVJ|G4P62_T005726"; locus_tag "G4P62_003547"; note "transcript variant X3"; orig_protein_id "gnl|WGS:JAAVVJ|G4P62_P005726"; orig_transcript_id "gnl|WGS:JAAVVJ|G4P62_T005726"; product "MHC class II regulatory factor RFX1-like"; transcript_biotype "mRNA"; exon_number "19";
CM025013.1	Genbank	CDS	44988707	44989067	.	-	0	gene_id "G4P62_003547"; transcript_id "gnl|WGS:JAAVVJ|G4P62_T005726"; gbkey "CDS"; locus_tag "G4P62_003547"; orig_transcript_id "gnl|WGS:JAAVVJ|G4P62_T005726"; product "transcript variant X3"; protein_id "KAF7221127.1"; exon_number "2";
CM025013.1	Genbank	CDS	44988413	44988522	.	-	2	gene_id "G4P62_003547"; transcript_id "gnl|WGS:JAAVVJ|G4P62_T005726"; gbkey "CDS"; locus_tag "G4P62_003547"; orig_transcript_id "gnl|WGS:JAAVVJ|G4P62_T005726"; product "transcript variant X3"; protein_id "KAF7221127.1"; exon_number "3";
CM025013.1	Genbank	CDS	44988232	44988327	.	-	0	gene_id "G4P62_003547"; transcript_id "gnl|WGS:JAAVVJ|G4P62_T005726"; gbkey "CDS"; locus_tag "G4P62_003547"; orig_transcript_id "gnl|WGS:JAAVVJ|G4P62_T005726"; product "transcript variant X3"; protein_id "KAF7221127.1"; exon_number "4";
CM025013.1	Genbank	CDS	44987936	44988079	.	-	0	gene_id "G4P62_003547"; transcript_id "gnl|WGS:JAAVVJ|G4P62_T005726"; gbkey "CDS"; locus_tag "G4P62_003547"; orig_transcript_id "gnl|WGS:JAAVVJ|G4P62_T005726"; product "transcript variant X3"; protein_id "KAF7221127.1"; exon_number "5";
CM025013.1	Genbank	CDS	44987664	44987755	.	-	0	gene_id "G4P62_003547"; transcript_id "gnl|WGS:JAAVVJ|G4P62_T005726"; gbkey "CDS"; locus_tag "G4P62_003547"; orig_transcript_id "gnl|WGS:JAAVVJ|G4P62_T005726"; product "transcript variant X3"; protein_id "KAF7221127.1"; exon_number "6";
CM025013.1	Genbank	CDS	44987117	44987564	.	-	1	gene_id "G4P62_003547"; transcript_id "gnl|WGS:JAAVVJ|G4P62_T005726"; gbkey "CDS"; locus_tag "G4P62_003547"; orig_transcript_id "gnl|WGS:JAAVVJ|G4P62_T005726"; product "transcript variant X3"; protein_id "KAF7221127.1"; exon_number "7";
CM025013.1	Genbank	CDS	44986297	44986478	.	-	0	gene_id "G4P62_003547"; transcript_id "gnl|WGS:JAAVVJ|G4P62_T005726"; gbkey "CDS"; locus_tag "G4P62_003547"; orig_transcript_id "gnl|WGS:JAAVVJ|G4P62_T005726"; product "transcript variant X3"; protein_id "KAF7221127.1"; exon_number "8";
CM025013.1	Genbank	CDS	44985868	44985987	.	-	1	gene_id "G4P62_003547"; transcript_id "gnl|WGS:JAAVVJ|G4P62_T005726"; gbkey "CDS"; locus_tag "G4P62_003547"; orig_transcript_id "gnl|WGS:JAAVVJ|G4P62_T005726"; product "transcript variant X3"; protein_id "KAF7221127.1"; exon_number "9";
CM025013.1	Genbank	CDS	44985612	44985745	.	-	1	gene_id "G4P62_003547"; transcript_id "gnl|WGS:JAAVVJ|G4P62_T005726"; gbkey "CDS"; locus_tag "G4P62_003547"; orig_transcript_id "gnl|WGS:JAAVVJ|G4P62_T005726"; product "transcript variant X3"; protein_id "KAF7221127.1"; exon_number "10";
CM025013.1	Genbank	CDS	44985330	44985448	.	-	2	gene_id "G4P62_003547"; transcript_id "gnl|WGS:JAAVVJ|G4P62_T005726"; gbkey "CDS"; locus_tag "G4P62_003547"; orig_transcript_id "gnl|WGS:JAAVVJ|G4P62_T005726"; product "transcript variant X3"; protein_id "KAF7221127.1"; exon_number "11";
CM025013.1	Genbank	CDS	44984930	44985036	.	-	0	gene_id "G4P62_003547"; transcript_id "gnl|WGS:JAAVVJ|G4P62_T005726"; gbkey "CDS"; locus_tag "G4P62_003547"; orig_transcript_id "gnl|WGS:JAAVVJ|G4P62_T005726"; product "transcript variant X3"; protein_id "KAF7221127.1"; exon_number "12";
CM025013.1	Genbank	CDS	44984680	44984831	.	-	1	gene_id "G4P62_003547"; transcript_id "gnl|WGS:JAAVVJ|G4P62_T005726"; gbkey "CDS"; locus_tag "G4P62_003547"; orig_transcript_id "gnl|WGS:JAAVVJ|G4P62_T005726"; product "transcript variant X3"; protein_id "KAF7221127.1"; exon_number "13";
CM025013.1	Genbank	CDS	44984142	44984239	.	-	2	gene_id "G4P62_003547"; transcript_id "gnl|WGS:JAAVVJ|G4P62_T005726"; gbkey "CDS"; locus_tag "G4P62_003547"; orig_transcript_id "gnl|WGS:JAAVVJ|G4P62_T005726"; product "transcript variant X3"; protein_id "KAF7221127.1"; exon_number "14";
CM025013.1	Genbank	CDS	44983763	44983912	.	-	0	gene_id "G4P62_003547"; transcript_id "gnl|WGS:JAAVVJ|G4P62_T005726"; gbkey "CDS"; locus_tag "G4P62_003547"; orig_transcript_id "gnl|WGS:JAAVVJ|G4P62_T005726"; product "transcript variant X3"; protein_id "KAF7221127.1"; exon_number "15";
CM025013.1	Genbank	CDS	44982774	44982982	.	-	0	gene_id "G4P62_003547"; transcript_id "gnl|WGS:JAAVVJ|G4P62_T005726"; gbkey "CDS"; locus_tag "G4P62_003547"; orig_transcript_id "gnl|WGS:JAAVVJ|G4P62_T005726"; product "transcript variant X3"; protein_id "KAF7221127.1"; exon_number "16";
CM025013.1	Genbank	CDS	44974561	44974714	.	-	1	gene_id "G4P62_003547"; transcript_id "gnl|WGS:JAAVVJ|G4P62_T005726"; gbkey "CDS"; locus_tag "G4P62_003547"; orig_transcript_id "gnl|WGS:JAAVVJ|G4P62_T005726"; product "transcript variant X3"; protein_id "KAF7221127.1"; exon_number "17";
CM025013.1	Genbank	CDS	44974436	44974481	.	-	0	gene_id "G4P62_003547"; transcript_id "gnl|WGS:JAAVVJ|G4P62_T005726"; gbkey "CDS"; locus_tag "G4P62_003547"; orig_transcript_id "gnl|WGS:JAAVVJ|G4P62_T005726"; product "transcript variant X3"; protein_id "KAF7221127.1"; exon_number "18";
CM025013.1	Genbank	CDS	44974192	44974349	.	-	2	gene_id "G4P62_003547"; transcript_id "gnl|WGS:JAAVVJ|G4P62_T005726"; gbkey "CDS"; locus_tag "G4P62_003547"; orig_transcript_id "gnl|WGS:JAAVVJ|G4P62_T005726"; product "transcript variant X3"; protein_id "KAF7221127.1"; exon_number "19";
CM025013.1	Genbank	start_codon	44989065	44989067	.	-	0	gene_id "G4P62_003547"; transcript_id "gnl|WGS:JAAVVJ|G4P62_T005726"; gbkey "CDS"; locus_tag "G4P62_003547"; orig_transcript_id "gnl|WGS:JAAVVJ|G4P62_T005726"; product "transcript variant X3"; protein_id "KAF7221127.1"; exon_number "2";
CM025013.1	Genbank	stop_codon	44974189	44974191	.	-	0	gene_id "G4P62_003547"; transcript_id "gnl|WGS:JAAVVJ|G4P62_T005726"; gbkey "CDS"; locus_tag "G4P62_003547"; orig_transcript_id "gnl|WGS:JAAVVJ|G4P62_T005726"; product "transcript variant X3"; protein_id "KAF7221127.1"; exon_number "19";
CM025013.1	Genbank	transcript	44974189	44996322	.	-	.	gene_id "G4P62_003547"; transcript_id "gnl|WGS:JAAVVJ|G4P62_T005729"; gbkey "mRNA"; locus_tag "G4P62_003547"; note "transcript variant X5"; orig_protein_id "gnl|WGS:JAAVVJ|G4P62_P005729"; orig_transcript_id "gnl|WGS:JAAVVJ|G4P62_T005729"; product "MHC class II regulatory factor RFX1-like"; transcript_biotype "mRNA";
CM025013.1	Genbank	exon	44996111	44996322	.	-	.	gene_id "G4P62_003547"; transcript_id "gnl|WGS:JAAVVJ|G4P62_T005729"; locus_tag "G4P62_003547"; note "transcript variant X5"; orig_protein_id "gnl|WGS:JAAVVJ|G4P62_P005729"; orig_transcript_id "gnl|WGS:JAAVVJ|G4P62_T005729"; product "MHC class II regulatory factor RFX1-like"; transcript_biotype "mRNA"; exon_number "1";
CM025013.1	Genbank	exon	44988707	44989075	.	-	.	gene_id "G4P62_003547"; transcript_id "gnl|WGS:JAAVVJ|G4P62_T005729"; locus_tag "G4P62_003547"; note "transcript variant X5"; orig_protein_id "gnl|WGS:JAAVVJ|G4P62_P005729"; orig_transcript_id "gnl|WGS:JAAVVJ|G4P62_T005729"; product "MHC class II regulatory factor RFX1-like"; transcript_biotype "mRNA"; exon_number "2";
CM025013.1	Genbank	exon	44988413	44988522	.	-	.	gene_id "G4P62_003547"; transcript_id "gnl|WGS:JAAVVJ|G4P62_T005729"; locus_tag "G4P62_003547"; note "transcript variant X5"; orig_protein_id "gnl|WGS:JAAVVJ|G4P62_P005729"; orig_transcript_id "gnl|WGS:JAAVVJ|G4P62_T005729"; product "MHC class II regulatory factor RFX1-like"; transcript_biotype "mRNA"; exon_number "3";
CM025013.1	Genbank	exon	44988232	44988327	.	-	.	gene_id "G4P62_003547"; transcript_id "gnl|WGS:JAAVVJ|G4P62_T005729"; locus_tag "G4P62_003547"; note "transcript variant X5"; orig_protein_id "gnl|WGS:JAAVVJ|G4P62_P005729"; orig_transcript_id "gnl|WGS:JAAVVJ|G4P62_T005729"; product "MHC class II regulatory factor RFX1-like"; transcript_biotype "mRNA"; exon_number "4";
CM025013.1	Genbank	exon	44987936	44988079	.	-	.	gene_id "G4P62_003547"; transcript_id "gnl|WGS:JAAVVJ|G4P62_T005729"; locus_tag "G4P62_003547"; note "transcript variant X5"; orig_protein_id "gnl|WGS:JAAVVJ|G4P62_P005729"; orig_transcript_id "gnl|WGS:JAAVVJ|G4P62_T005729"; product "MHC class II regulatory factor RFX1-like"; transcript_biotype "mRNA"; exon_number "5";
CM025013.1	Genbank	exon	44987664	44987755	.	-	.	gene_id "G4P62_003547"; transcript_id "gnl|WGS:JAAVVJ|G4P62_T005729"; locus_tag "G4P62_003547"; note "transcript variant X5"; orig_protein_id "gnl|WGS:JAAVVJ|G4P62_P005729"; orig_transcript_id "gnl|WGS:JAAVVJ|G4P62_T005729"; product "MHC class II regulatory factor RFX1-like"; transcript_biotype "mRNA"; exon_number "6";
CM025013.1	Genbank	exon	44987168	44987564	.	-	.	gene_id "G4P62_003547"; transcript_id "gnl|WGS:JAAVVJ|G4P62_T005729"; locus_tag "G4P62_003547"; note "transcript variant X5"; orig_protein_id "gnl|WGS:JAAVVJ|G4P62_P005729"; orig_transcript_id "gnl|WGS:JAAVVJ|G4P62_T005729"; product "MHC class II regulatory factor RFX1-like"; transcript_biotype "mRNA"; exon_number "7";
CM025013.1	Genbank	exon	44986297	44986472	.	-	.	gene_id "G4P62_003547"; transcript_id "gnl|WGS:JAAVVJ|G4P62_T005729"; locus_tag "G4P62_003547"; note "transcript variant X5"; orig_protein_id "gnl|WGS:JAAVVJ|G4P62_P005729"; orig_transcript_id "gnl|WGS:JAAVVJ|G4P62_T005729"; product "MHC class II regulatory factor RFX1-like"; transcript_biotype "mRNA"; exon_number "8";
CM025013.1	Genbank	exon	44985868	44985987	.	-	.	gene_id "G4P62_003547"; transcript_id "gnl|WGS:JAAVVJ|G4P62_T005729"; locus_tag "G4P62_003547"; note "transcript variant X5"; orig_protein_id "gnl|WGS:JAAVVJ|G4P62_P005729"; orig_transcript_id "gnl|WGS:JAAVVJ|G4P62_T005729"; product "MHC class II regulatory factor RFX1-like"; transcript_biotype "mRNA"; exon_number "9";
CM025013.1	Genbank	exon	44985612	44985745	.	-	.	gene_id "G4P62_003547"; transcript_id "gnl|WGS:JAAVVJ|G4P62_T005729"; locus_tag "G4P62_003547"; note "transcript variant X5"; orig_protein_id "gnl|WGS:JAAVVJ|G4P62_P005729"; orig_transcript_id "gnl|WGS:JAAVVJ|G4P62_T005729"; product "MHC class II regulatory factor RFX1-like"; transcript_biotype "mRNA"; exon_number "10";
CM025013.1	Genbank	exon	44985330	44985448	.	-	.	gene_id "G4P62_003547"; transcript_id "gnl|WGS:JAAVVJ|G4P62_T005729"; locus_tag "G4P62_003547"; note "transcript variant X5"; orig_protein_id "gnl|WGS:JAAVVJ|G4P62_P005729"; orig_transcript_id "gnl|WGS:JAAVVJ|G4P62_T005729"; product "MHC class II regulatory factor RFX1-like"; transcript_biotype "mRNA"; exon_number "11";
CM025013.1	Genbank	exon	44984930	44985036	.	-	.	gene_id "G4P62_003547"; transcript_id "gnl|WGS:JAAVVJ|G4P62_T005729"; locus_tag "G4P62_003547"; note "transcript variant X5"; orig_protein_id "gnl|WGS:JAAVVJ|G4P62_P005729"; orig_transcript_id "gnl|WGS:JAAVVJ|G4P62_T005729"; product "MHC class II regulatory factor RFX1-like"; transcript_biotype "mRNA"; exon_number "12";
CM025013.1	Genbank	exon	44984680	44984831	.	-	.	gene_id "G4P62_003547"; transcript_id "gnl|WGS:JAAVVJ|G4P62_T005729"; locus_tag "G4P62_003547"; note "transcript variant X5"; orig_protein_id "gnl|WGS:JAAVVJ|G4P62_P005729"; orig_transcript_id "gnl|WGS:JAAVVJ|G4P62_T005729"; product "MHC class II regulatory factor RFX1-like"; transcript_biotype "mRNA"; exon_number "13";
CM025013.1	Genbank	exon	44984142	44984239	.	-	.	gene_id "G4P62_003547"; transcript_id "gnl|WGS:JAAVVJ|G4P62_T005729"; locus_tag "G4P62_003547"; note "transcript variant X5"; orig_protein_id "gnl|WGS:JAAVVJ|G4P62_P005729"; orig_transcript_id "gnl|WGS:JAAVVJ|G4P62_T005729"; product "MHC class II regulatory factor RFX1-like"; transcript_biotype "mRNA"; exon_number "14";
CM025013.1	Genbank	exon	44983763	44983912	.	-	.	gene_id "G4P62_003547"; transcript_id "gnl|WGS:JAAVVJ|G4P62_T005729"; locus_tag "G4P62_003547"; note "transcript variant X5"; orig_protein_id "gnl|WGS:JAAVVJ|G4P62_P005729"; orig_transcript_id "gnl|WGS:JAAVVJ|G4P62_T005729"; product "MHC class II regulatory factor RFX1-like"; transcript_biotype "mRNA"; exon_number "15";
CM025013.1	Genbank	exon	44982774	44982982	.	-	.	gene_id "G4P62_003547"; transcript_id "gnl|WGS:JAAVVJ|G4P62_T005729"; locus_tag "G4P62_003547"; note "transcript variant X5"; orig_protein_id "gnl|WGS:JAAVVJ|G4P62_P005729"; orig_transcript_id "gnl|WGS:JAAVVJ|G4P62_T005729"; product "MHC class II regulatory factor RFX1-like"; transcript_biotype "mRNA"; exon_number "16";
CM025013.1	Genbank	exon	44974561	44974714	.	-	.	gene_id "G4P62_003547"; transcript_id "gnl|WGS:JAAVVJ|G4P62_T005729"; locus_tag "G4P62_003547"; note "transcript variant X5"; orig_protein_id "gnl|WGS:JAAVVJ|G4P62_P005729"; orig_transcript_id "gnl|WGS:JAAVVJ|G4P62_T005729"; product "MHC class II regulatory factor RFX1-like"; transcript_biotype "mRNA"; exon_number "17";
CM025013.1	Genbank	exon	44974436	44974481	.	-	.	gene_id "G4P62_003547"; transcript_id "gnl|WGS:JAAVVJ|G4P62_T005729"; locus_tag "G4P62_003547"; note "transcript variant X5"; orig_protein_id "gnl|WGS:JAAVVJ|G4P62_P005729"; orig_transcript_id "gnl|WGS:JAAVVJ|G4P62_T005729"; product "MHC class II regulatory factor RFX1-like"; transcript_biotype "mRNA"; exon_number "18";
CM025013.1	Genbank	exon	44974189	44974349	.	-	.	gene_id "G4P62_003547"; transcript_id "gnl|WGS:JAAVVJ|G4P62_T005729"; locus_tag "G4P62_003547"; note "transcript variant X5"; orig_protein_id "gnl|WGS:JAAVVJ|G4P62_P005729"; orig_transcript_id "gnl|WGS:JAAVVJ|G4P62_T005729"; product "MHC class II regulatory factor RFX1-like"; transcript_biotype "mRNA"; exon_number "19";
CM025013.1	Genbank	CDS	44996111	44996132	.	-	0	gene_id "G4P62_003547"; transcript_id "gnl|WGS:JAAVVJ|G4P62_T005729"; gbkey "CDS"; locus_tag "G4P62_003547"; orig_transcript_id "gnl|WGS:JAAVVJ|G4P62_T005729"; product "transcript variant X5"; protein_id "KAF7221130.1"; exon_number "1";
CM025013.1	Genbank	CDS	44988707	44989075	.	-	2	gene_id "G4P62_003547"; transcript_id "gnl|WGS:JAAVVJ|G4P62_T005729"; gbkey "CDS"; locus_tag "G4P62_003547"; orig_transcript_id "gnl|WGS:JAAVVJ|G4P62_T005729"; product "transcript variant X5"; protein_id "KAF7221130.1"; exon_number "2";
CM025013.1	Genbank	CDS	44988413	44988522	.	-	2	gene_id "G4P62_003547"; transcript_id "gnl|WGS:JAAVVJ|G4P62_T005729"; gbkey "CDS"; locus_tag "G4P62_003547"; orig_transcript_id "gnl|WGS:JAAVVJ|G4P62_T005729"; product "transcript variant X5"; protein_id "KAF7221130.1"; exon_number "3";
CM025013.1	Genbank	CDS	44988232	44988327	.	-	0	gene_id "G4P62_003547"; transcript_id "gnl|WGS:JAAVVJ|G4P62_T005729"; gbkey "CDS"; locus_tag "G4P62_003547"; orig_transcript_id "gnl|WGS:JAAVVJ|G4P62_T005729"; product "transcript variant X5"; protein_id "KAF7221130.1"; exon_number "4";
CM025013.1	Genbank	CDS	44987936	44988079	.	-	0	gene_id "G4P62_003547"; transcript_id "gnl|WGS:JAAVVJ|G4P62_T005729"; gbkey "CDS"; locus_tag "G4P62_003547"; orig_transcript_id "gnl|WGS:JAAVVJ|G4P62_T005729"; product "transcript variant X5"; protein_id "KAF7221130.1"; exon_number "5";
CM025013.1	Genbank	CDS	44987664	44987755	.	-	0	gene_id "G4P62_003547"; transcript_id "gnl|WGS:JAAVVJ|G4P62_T005729"; gbkey "CDS"; locus_tag "G4P62_003547"; orig_transcript_id "gnl|WGS:JAAVVJ|G4P62_T005729"; product "transcript variant X5"; protein_id "KAF7221130.1"; exon_number "6";
CM025013.1	Genbank	CDS	44987168	44987564	.	-	1	gene_id "G4P62_003547"; transcript_id "gnl|WGS:JAAVVJ|G4P62_T005729"; gbkey "CDS"; locus_tag "G4P62_003547"; orig_transcript_id "gnl|WGS:JAAVVJ|G4P62_T005729"; product "transcript variant X5"; protein_id "KAF7221130.1"; exon_number "7";
CM025013.1	Genbank	CDS	44986297	44986472	.	-	0	gene_id "G4P62_003547"; transcript_id "gnl|WGS:JAAVVJ|G4P62_T005729"; gbkey "CDS"; locus_tag "G4P62_003547"; orig_transcript_id "gnl|WGS:JAAVVJ|G4P62_T005729"; product "transcript variant X5"; protein_id "KAF7221130.1"; exon_number "8";
CM025013.1	Genbank	CDS	44985868	44985987	.	-	1	gene_id "G4P62_003547"; transcript_id "gnl|WGS:JAAVVJ|G4P62_T005729"; gbkey "CDS"; locus_tag "G4P62_003547"; orig_transcript_id "gnl|WGS:JAAVVJ|G4P62_T005729"; product "transcript variant X5"; protein_id "KAF7221130.1"; exon_number "9";
CM025013.1	Genbank	CDS	44985612	44985745	.	-	1	gene_id "G4P62_003547"; transcript_id "gnl|WGS:JAAVVJ|G4P62_T005729"; gbkey "CDS"; locus_tag "G4P62_003547"; orig_transcript_id "gnl|WGS:JAAVVJ|G4P62_T005729"; product "transcript variant X5"; protein_id "KAF7221130.1"; exon_number "10";
CM025013.1	Genbank	CDS	44985330	44985448	.	-	2	gene_id "G4P62_003547"; transcript_id "gnl|WGS:JAAVVJ|G4P62_T005729"; gbkey "CDS"; locus_tag "G4P62_003547"; orig_transcript_id "gnl|WGS:JAAVVJ|G4P62_T005729"; product "transcript variant X5"; protein_id "KAF7221130.1"; exon_number "11";
CM025013.1	Genbank	CDS	44984930	44985036	.	-	0	gene_id "G4P62_003547"; transcript_id "gnl|WGS:JAAVVJ|G4P62_T005729"; gbkey "CDS"; locus_tag "G4P62_003547"; orig_transcript_id "gnl|WGS:JAAVVJ|G4P62_T005729"; product "transcript variant X5"; protein_id "KAF7221130.1"; exon_number "12";
CM025013.1	Genbank	CDS	44984680	44984831	.	-	1	gene_id "G4P62_003547"; transcript_id "gnl|WGS:JAAVVJ|G4P62_T005729"; gbkey "CDS"; locus_tag "G4P62_003547"; orig_transcript_id "gnl|WGS:JAAVVJ|G4P62_T005729"; product "transcript variant X5"; protein_id "KAF7221130.1"; exon_number "13";
CM025013.1	Genbank	CDS	44984142	44984239	.	-	2	gene_id "G4P62_003547"; transcript_id "gnl|WGS:JAAVVJ|G4P62_T005729"; gbkey "CDS"; locus_tag "G4P62_003547"; orig_transcript_id "gnl|WGS:JAAVVJ|G4P62_T005729"; product "transcript variant X5"; protein_id "KAF7221130.1"; exon_number "14";
CM025013.1	Genbank	CDS	44983763	44983912	.	-	0	gene_id "G4P62_003547"; transcript_id "gnl|WGS:JAAVVJ|G4P62_T005729"; gbkey "CDS"; locus_tag "G4P62_003547"; orig_transcript_id "gnl|WGS:JAAVVJ|G4P62_T005729"; product "transcript variant X5"; protein_id "KAF7221130.1"; exon_number "15";
CM025013.1	Genbank	CDS	44982774	44982982	.	-	0	gene_id "G4P62_003547"; transcript_id "gnl|WGS:JAAVVJ|G4P62_T005729"; gbkey "CDS"; locus_tag "G4P62_003547"; orig_transcript_id "gnl|WGS:JAAVVJ|G4P62_T005729"; product "transcript variant X5"; protein_id "KAF7221130.1"; exon_number "16";
CM025013.1	Genbank	CDS	44974561	44974714	.	-	1	gene_id "G4P62_003547"; transcript_id "gnl|WGS:JAAVVJ|G4P62_T005729"; gbkey "CDS"; locus_tag "G4P62_003547"; orig_transcript_id "gnl|WGS:JAAVVJ|G4P62_T005729"; product "transcript variant X5"; protein_id "KAF7221130.1"; exon_number "17";
CM025013.1	Genbank	CDS	44974436	44974481	.	-	0	gene_id "G4P62_003547"; transcript_id "gnl|WGS:JAAVVJ|G4P62_T005729"; gbkey "CDS"; locus_tag "G4P62_003547"; orig_transcript_id "gnl|WGS:JAAVVJ|G4P62_T005729"; product "transcript variant X5"; protein_id "KAF7221130.1"; exon_number "18";
CM025013.1	Genbank	CDS	44974192	44974349	.	-	2	gene_id "G4P62_003547"; transcript_id "gnl|WGS:JAAVVJ|G4P62_T005729"; gbkey "CDS"; locus_tag "G4P62_003547"; orig_transcript_id "gnl|WGS:JAAVVJ|G4P62_T005729"; product "transcript variant X5"; protein_id "KAF7221130.1"; exon_number "19";
CM025013.1	Genbank	start_codon	44996130	44996132	.	-	0	gene_id "G4P62_003547"; transcript_id "gnl|WGS:JAAVVJ|G4P62_T005729"; gbkey "CDS"; locus_tag "G4P62_003547"; orig_transcript_id "gnl|WGS:JAAVVJ|G4P62_T005729"; product "transcript variant X5"; protein_id "KAF7221130.1"; exon_number "1";
CM025013.1	Genbank	stop_codon	44974189	44974191	.	-	0	gene_id "G4P62_003547"; transcript_id "gnl|WGS:JAAVVJ|G4P62_T005729"; gbkey "CDS"; locus_tag "G4P62_003547"; orig_transcript_id "gnl|WGS:JAAVVJ|G4P62_T005729"; product "transcript variant X5"; protein_id "KAF7221130.1"; exon_number "19";
CM025013.1	Genbank	transcript	44974189	44996322	.	-	.	gene_id "G4P62_003547"; transcript_id "gnl|WGS:JAAVVJ|G4P62_T005728"; gbkey "mRNA"; locus_tag "G4P62_003547"; note "transcript variant X4"; orig_protein_id "gnl|WGS:JAAVVJ|G4P62_P005728"; orig_transcript_id "gnl|WGS:JAAVVJ|G4P62_T005728"; product "MHC class II regulatory factor RFX1-like"; transcript_biotype "mRNA";
CM025013.1	Genbank	exon	44996111	44996322	.	-	.	gene_id "G4P62_003547"; transcript_id "gnl|WGS:JAAVVJ|G4P62_T005728"; locus_tag "G4P62_003547"; note "transcript variant X4"; orig_protein_id "gnl|WGS:JAAVVJ|G4P62_P005728"; orig_transcript_id "gnl|WGS:JAAVVJ|G4P62_T005728"; product "MHC class II regulatory factor RFX1-like"; transcript_biotype "mRNA"; exon_number "1";
CM025013.1	Genbank	exon	44988707	44989075	.	-	.	gene_id "G4P62_003547"; transcript_id "gnl|WGS:JAAVVJ|G4P62_T005728"; locus_tag "G4P62_003547"; note "transcript variant X4"; orig_protein_id "gnl|WGS:JAAVVJ|G4P62_P005728"; orig_transcript_id "gnl|WGS:JAAVVJ|G4P62_T005728"; product "MHC class II regulatory factor RFX1-like"; transcript_biotype "mRNA"; exon_number "2";
CM025013.1	Genbank	exon	44988413	44988522	.	-	.	gene_id "G4P62_003547"; transcript_id "gnl|WGS:JAAVVJ|G4P62_T005728"; locus_tag "G4P62_003547"; note "transcript variant X4"; orig_protein_id "gnl|WGS:JAAVVJ|G4P62_P005728"; orig_transcript_id "gnl|WGS:JAAVVJ|G4P62_T005728"; product "MHC class II regulatory factor RFX1-like"; transcript_biotype "mRNA"; exon_number "3";
CM025013.1	Genbank	exon	44988232	44988327	.	-	.	gene_id "G4P62_003547"; transcript_id "gnl|WGS:JAAVVJ|G4P62_T005728"; locus_tag "G4P62_003547"; note "transcript variant X4"; orig_protein_id "gnl|WGS:JAAVVJ|G4P62_P005728"; orig_transcript_id "gnl|WGS:JAAVVJ|G4P62_T005728"; product "MHC class II regulatory factor RFX1-like"; transcript_biotype "mRNA"; exon_number "4";
CM025013.1	Genbank	exon	44987936	44988079	.	-	.	gene_id "G4P62_003547"; transcript_id "gnl|WGS:JAAVVJ|G4P62_T005728"; locus_tag "G4P62_003547"; note "transcript variant X4"; orig_protein_id "gnl|WGS:JAAVVJ|G4P62_P005728"; orig_transcript_id "gnl|WGS:JAAVVJ|G4P62_T005728"; product "MHC class II regulatory factor RFX1-like"; transcript_biotype "mRNA"; exon_number "5";
CM025013.1	Genbank	exon	44987664	44987755	.	-	.	gene_id "G4P62_003547"; transcript_id "gnl|WGS:JAAVVJ|G4P62_T005728"; locus_tag "G4P62_003547"; note "transcript variant X4"; orig_protein_id "gnl|WGS:JAAVVJ|G4P62_P005728"; orig_transcript_id "gnl|WGS:JAAVVJ|G4P62_T005728"; product "MHC class II regulatory factor RFX1-like"; transcript_biotype "mRNA"; exon_number "6";
CM025013.1	Genbank	exon	44987168	44987564	.	-	.	gene_id "G4P62_003547"; transcript_id "gnl|WGS:JAAVVJ|G4P62_T005728"; locus_tag "G4P62_003547"; note "transcript variant X4"; orig_protein_id "gnl|WGS:JAAVVJ|G4P62_P005728"; orig_transcript_id "gnl|WGS:JAAVVJ|G4P62_T005728"; product "MHC class II regulatory factor RFX1-like"; transcript_biotype "mRNA"; exon_number "7";
CM025013.1	Genbank	exon	44986297	44986478	.	-	.	gene_id "G4P62_003547"; transcript_id "gnl|WGS:JAAVVJ|G4P62_T005728"; locus_tag "G4P62_003547"; note "transcript variant X4"; orig_protein_id "gnl|WGS:JAAVVJ|G4P62_P005728"; orig_transcript_id "gnl|WGS:JAAVVJ|G4P62_T005728"; product "MHC class II regulatory factor RFX1-like"; transcript_biotype "mRNA"; exon_number "8";
CM025013.1	Genbank	exon	44985868	44985987	.	-	.	gene_id "G4P62_003547"; transcript_id "gnl|WGS:JAAVVJ|G4P62_T005728"; locus_tag "G4P62_003547"; note "transcript variant X4"; orig_protein_id "gnl|WGS:JAAVVJ|G4P62_P005728"; orig_transcript_id "gnl|WGS:JAAVVJ|G4P62_T005728"; product "MHC class II regulatory factor RFX1-like"; transcript_biotype "mRNA"; exon_number "9";
CM025013.1	Genbank	exon	44985612	44985745	.	-	.	gene_id "G4P62_003547"; transcript_id "gnl|WGS:JAAVVJ|G4P62_T005728"; locus_tag "G4P62_003547"; note "transcript variant X4"; orig_protein_id "gnl|WGS:JAAVVJ|G4P62_P005728"; orig_transcript_id "gnl|WGS:JAAVVJ|G4P62_T005728"; product "MHC class II regulatory factor RFX1-like"; transcript_biotype "mRNA"; exon_number "10";
CM025013.1	Genbank	exon	44985330	44985448	.	-	.	gene_id "G4P62_003547"; transcript_id "gnl|WGS:JAAVVJ|G4P62_T005728"; locus_tag "G4P62_003547"; note "transcript variant X4"; orig_protein_id "gnl|WGS:JAAVVJ|G4P62_P005728"; orig_transcript_id "gnl|WGS:JAAVVJ|G4P62_T005728"; product "MHC class II regulatory factor RFX1-like"; transcript_biotype "mRNA"; exon_number "11";
CM025013.1	Genbank	exon	44984930	44985036	.	-	.	gene_id "G4P62_003547"; transcript_id "gnl|WGS:JAAVVJ|G4P62_T005728"; locus_tag "G4P62_003547"; note "transcript variant X4"; orig_protein_id "gnl|WGS:JAAVVJ|G4P62_P005728"; orig_transcript_id "gnl|WGS:JAAVVJ|G4P62_T005728"; product "MHC class II regulatory factor RFX1-like"; transcript_biotype "mRNA"; exon_number "12";
CM025013.1	Genbank	exon	44984680	44984831	.	-	.	gene_id "G4P62_003547"; transcript_id "gnl|WGS:JAAVVJ|G4P62_T005728"; locus_tag "G4P62_003547"; note "transcript variant X4"; orig_protein_id "gnl|WGS:JAAVVJ|G4P62_P005728"; orig_transcript_id "gnl|WGS:JAAVVJ|G4P62_T005728"; product "MHC class II regulatory factor RFX1-like"; transcript_biotype "mRNA"; exon_number "13";
CM025013.1	Genbank	exon	44984142	44984239	.	-	.	gene_id "G4P62_003547"; transcript_id "gnl|WGS:JAAVVJ|G4P62_T005728"; locus_tag "G4P62_003547"; note "transcript variant X4"; orig_protein_id "gnl|WGS:JAAVVJ|G4P62_P005728"; orig_transcript_id "gnl|WGS:JAAVVJ|G4P62_T005728"; product "MHC class II regulatory factor RFX1-like"; transcript_biotype "mRNA"; exon_number "14";
CM025013.1	Genbank	exon	44983763	44983912	.	-	.	gene_id "G4P62_003547"; transcript_id "gnl|WGS:JAAVVJ|G4P62_T005728"; locus_tag "G4P62_003547"; note "transcript variant X4"; orig_protein_id "gnl|WGS:JAAVVJ|G4P62_P005728"; orig_transcript_id "gnl|WGS:JAAVVJ|G4P62_T005728"; product "MHC class II regulatory factor RFX1-like"; transcript_biotype "mRNA"; exon_number "15";
CM025013.1	Genbank	exon	44982774	44982982	.	-	.	gene_id "G4P62_003547"; transcript_id "gnl|WGS:JAAVVJ|G4P62_T005728"; locus_tag "G4P62_003547"; note "transcript variant X4"; orig_protein_id "gnl|WGS:JAAVVJ|G4P62_P005728"; orig_transcript_id "gnl|WGS:JAAVVJ|G4P62_T005728"; product "MHC class II regulatory factor RFX1-like"; transcript_biotype "mRNA"; exon_number "16";
CM025013.1	Genbank	exon	44974561	44974714	.	-	.	gene_id "G4P62_003547"; transcript_id "gnl|WGS:JAAVVJ|G4P62_T005728"; locus_tag "G4P62_003547"; note "transcript variant X4"; orig_protein_id "gnl|WGS:JAAVVJ|G4P62_P005728"; orig_transcript_id "gnl|WGS:JAAVVJ|G4P62_T005728"; product "MHC class II regulatory factor RFX1-like"; transcript_biotype "mRNA"; exon_number "17";
CM025013.1	Genbank	exon	44974436	44974481	.	-	.	gene_id "G4P62_003547"; transcript_id "gnl|WGS:JAAVVJ|G4P62_T005728"; locus_tag "G4P62_003547"; note "transcript variant X4"; orig_protein_id "gnl|WGS:JAAVVJ|G4P62_P005728"; orig_transcript_id "gnl|WGS:JAAVVJ|G4P62_T005728"; product "MHC class II regulatory factor RFX1-like"; transcript_biotype "mRNA"; exon_number "18";
CM025013.1	Genbank	exon	44974189	44974349	.	-	.	gene_id "G4P62_003547"; transcript_id "gnl|WGS:JAAVVJ|G4P62_T005728"; locus_tag "G4P62_003547"; note "transcript variant X4"; orig_protein_id "gnl|WGS:JAAVVJ|G4P62_P005728"; orig_transcript_id "gnl|WGS:JAAVVJ|G4P62_T005728"; product "MHC class II regulatory factor RFX1-like"; transcript_biotype "mRNA"; exon_number "19";
CM025013.1	Genbank	CDS	44996111	44996132	.	-	0	gene_id "G4P62_003547"; transcript_id "gnl|WGS:JAAVVJ|G4P62_T005728"; gbkey "CDS"; locus_tag "G4P62_003547"; orig_transcript_id "gnl|WGS:JAAVVJ|G4P62_T005728"; product "transcript variant X4"; protein_id "KAF7221129.1"; exon_number "1";
CM025013.1	Genbank	CDS	44988707	44989075	.	-	2	gene_id "G4P62_003547"; transcript_id "gnl|WGS:JAAVVJ|G4P62_T005728"; gbkey "CDS"; locus_tag "G4P62_003547"; orig_transcript_id "gnl|WGS:JAAVVJ|G4P62_T005728"; product "transcript variant X4"; protein_id "KAF7221129.1"; exon_number "2";
CM025013.1	Genbank	CDS	44988413	44988522	.	-	2	gene_id "G4P62_003547"; transcript_id "gnl|WGS:JAAVVJ|G4P62_T005728"; gbkey "CDS"; locus_tag "G4P62_003547"; orig_transcript_id "gnl|WGS:JAAVVJ|G4P62_T005728"; product "transcript variant X4"; protein_id "KAF7221129.1"; exon_number "3";
CM025013.1	Genbank	CDS	44988232	44988327	.	-	0	gene_id "G4P62_003547"; transcript_id "gnl|WGS:JAAVVJ|G4P62_T005728"; gbkey "CDS"; locus_tag "G4P62_003547"; orig_transcript_id "gnl|WGS:JAAVVJ|G4P62_T005728"; product "transcript variant X4"; protein_id "KAF7221129.1"; exon_number "4";
CM025013.1	Genbank	CDS	44987936	44988079	.	-	0	gene_id "G4P62_003547"; transcript_id "gnl|WGS:JAAVVJ|G4P62_T005728"; gbkey "CDS"; locus_tag "G4P62_003547"; orig_transcript_id "gnl|WGS:JAAVVJ|G4P62_T005728"; product "transcript variant X4"; protein_id "KAF7221129.1"; exon_number "5";
CM025013.1	Genbank	CDS	44987664	44987755	.	-	0	gene_id "G4P62_003547"; transcript_id "gnl|WGS:JAAVVJ|G4P62_T005728"; gbkey "CDS"; locus_tag "G4P62_003547"; orig_transcript_id "gnl|WGS:JAAVVJ|G4P62_T005728"; product "transcript variant X4"; protein_id "KAF7221129.1"; exon_number "6";
CM025013.1	Genbank	CDS	44987168	44987564	.	-	1	gene_id "G4P62_003547"; transcript_id "gnl|WGS:JAAVVJ|G4P62_T005728"; gbkey "CDS"; locus_tag "G4P62_003547"; orig_transcript_id "gnl|WGS:JAAVVJ|G4P62_T005728"; product "transcript variant X4"; protein_id "KAF7221129.1"; exon_number "7";
CM025013.1	Genbank	CDS	44986297	44986478	.	-	0	gene_id "G4P62_003547"; transcript_id "gnl|WGS:JAAVVJ|G4P62_T005728"; gbkey "CDS"; locus_tag "G4P62_003547"; orig_transcript_id "gnl|WGS:JAAVVJ|G4P62_T005728"; product "transcript variant X4"; protein_id "KAF7221129.1"; exon_number "8";
CM025013.1	Genbank	CDS	44985868	44985987	.	-	1	gene_id "G4P62_003547"; transcript_id "gnl|WGS:JAAVVJ|G4P62_T005728"; gbkey "CDS"; locus_tag "G4P62_003547"; orig_transcript_id "gnl|WGS:JAAVVJ|G4P62_T005728"; product "transcript variant X4"; protein_id "KAF7221129.1"; exon_number "9";
CM025013.1	Genbank	CDS	44985612	44985745	.	-	1	gene_id "G4P62_003547"; transcript_id "gnl|WGS:JAAVVJ|G4P62_T005728"; gbkey "CDS"; locus_tag "G4P62_003547"; orig_transcript_id "gnl|WGS:JAAVVJ|G4P62_T005728"; product "transcript variant X4"; protein_id "KAF7221129.1"; exon_number "10";
CM025013.1	Genbank	CDS	44985330	44985448	.	-	2	gene_id "G4P62_003547"; transcript_id "gnl|WGS:JAAVVJ|G4P62_T005728"; gbkey "CDS"; locus_tag "G4P62_003547"; orig_transcript_id "gnl|WGS:JAAVVJ|G4P62_T005728"; product "transcript variant X4"; protein_id "KAF7221129.1"; exon_number "11";
CM025013.1	Genbank	CDS	44984930	44985036	.	-	0	gene_id "G4P62_003547"; transcript_id "gnl|WGS:JAAVVJ|G4P62_T005728"; gbkey "CDS"; locus_tag "G4P62_003547"; orig_transcript_id "gnl|WGS:JAAVVJ|G4P62_T005728"; product "transcript variant X4"; protein_id "KAF7221129.1"; exon_number "12";
CM025013.1	Genbank	CDS	44984680	44984831	.	-	1	gene_id "G4P62_003547"; transcript_id "gnl|WGS:JAAVVJ|G4P62_T005728"; gbkey "CDS"; locus_tag "G4P62_003547"; orig_transcript_id "gnl|WGS:JAAVVJ|G4P62_T005728"; product "transcript variant X4"; protein_id "KAF7221129.1"; exon_number "13";
CM025013.1	Genbank	CDS	44984142	44984239	.	-	2	gene_id "G4P62_003547"; transcript_id "gnl|WGS:JAAVVJ|G4P62_T005728"; gbkey "CDS"; locus_tag "G4P62_003547"; orig_transcript_id "gnl|WGS:JAAVVJ|G4P62_T005728"; product "transcript variant X4"; protein_id "KAF7221129.1"; exon_number "14";
CM025013.1	Genbank	CDS	44983763	44983912	.	-	0	gene_id "G4P62_003547"; transcript_id "gnl|WGS:JAAVVJ|G4P62_T005728"; gbkey "CDS"; locus_tag "G4P62_003547"; orig_transcript_id "gnl|WGS:JAAVVJ|G4P62_T005728"; product "transcript variant X4"; protein_id "KAF7221129.1"; exon_number "15";
CM025013.1	Genbank	CDS	44982774	44982982	.	-	0	gene_id "G4P62_003547"; transcript_id "gnl|WGS:JAAVVJ|G4P62_T005728"; gbkey "CDS"; locus_tag "G4P62_003547"; orig_transcript_id "gnl|WGS:JAAVVJ|G4P62_T005728"; product "transcript variant X4"; protein_id "KAF7221129.1"; exon_number "16";
CM025013.1	Genbank	CDS	44974561	44974714	.	-	1	gene_id "G4P62_003547"; transcript_id "gnl|WGS:JAAVVJ|G4P62_T005728"; gbkey "CDS"; locus_tag "G4P62_003547"; orig_transcript_id "gnl|WGS:JAAVVJ|G4P62_T005728"; product "transcript variant X4"; protein_id "KAF7221129.1"; exon_number "17";
CM025013.1	Genbank	CDS	44974436	44974481	.	-	0	gene_id "G4P62_003547"; transcript_id "gnl|WGS:JAAVVJ|G4P62_T005728"; gbkey "CDS"; locus_tag "G4P62_003547"; orig_transcript_id "gnl|WGS:JAAVVJ|G4P62_T005728"; product "transcript variant X4"; protein_id "KAF7221129.1"; exon_number "18";
CM025013.1	Genbank	CDS	44974192	44974349	.	-	2	gene_id "G4P62_003547"; transcript_id "gnl|WGS:JAAVVJ|G4P62_T005728"; gbkey "CDS"; locus_tag "G4P62_003547"; orig_transcript_id "gnl|WGS:JAAVVJ|G4P62_T005728"; product "transcript variant X4"; protein_id "KAF7221129.1"; exon_number "19";
CM025013.1	Genbank	start_codon	44996130	44996132	.	-	0	gene_id "G4P62_003547"; transcript_id "gnl|WGS:JAAVVJ|G4P62_T005728"; gbkey "CDS"; locus_tag "G4P62_003547"; orig_transcript_id "gnl|WGS:JAAVVJ|G4P62_T005728"; product "transcript variant X4"; protein_id "KAF7221129.1"; exon_number "1";
CM025013.1	Genbank	stop_codon	44974189	44974191	.	-	0	gene_id "G4P62_003547"; transcript_id "gnl|WGS:JAAVVJ|G4P62_T005728"; gbkey "CDS"; locus_tag "G4P62_003547"; orig_transcript_id "gnl|WGS:JAAVVJ|G4P62_T005728"; product "transcript variant X4"; protein_id "KAF7221129.1"; exon_number "19";
CM025013.1	Genbank	transcript	44974189	44996322	.	-	.	gene_id "G4P62_003547"; transcript_id "gnl|WGS:JAAVVJ|G4P62_T005727"; gbkey "mRNA"; locus_tag "G4P62_003547"; note "transcript variant X2"; orig_protein_id "gnl|WGS:JAAVVJ|G4P62_P005727"; orig_transcript_id "gnl|WGS:JAAVVJ|G4P62_T005727"; product "MHC class II regulatory factor RFX1-like"; transcript_biotype "mRNA";
CM025013.1	Genbank	exon	44996111	44996322	.	-	.	gene_id "G4P62_003547"; transcript_id "gnl|WGS:JAAVVJ|G4P62_T005727"; locus_tag "G4P62_003547"; note "transcript variant X2"; orig_protein_id "gnl|WGS:JAAVVJ|G4P62_P005727"; orig_transcript_id "gnl|WGS:JAAVVJ|G4P62_T005727"; product "MHC class II regulatory factor RFX1-like"; transcript_biotype "mRNA"; exon_number "1";
CM025013.1	Genbank	exon	44988707	44989075	.	-	.	gene_id "G4P62_003547"; transcript_id "gnl|WGS:JAAVVJ|G4P62_T005727"; locus_tag "G4P62_003547"; note "transcript variant X2"; orig_protein_id "gnl|WGS:JAAVVJ|G4P62_P005727"; orig_transcript_id "gnl|WGS:JAAVVJ|G4P62_T005727"; product "MHC class II regulatory factor RFX1-like"; transcript_biotype "mRNA"; exon_number "2";
CM025013.1	Genbank	exon	44988413	44988522	.	-	.	gene_id "G4P62_003547"; transcript_id "gnl|WGS:JAAVVJ|G4P62_T005727"; locus_tag "G4P62_003547"; note "transcript variant X2"; orig_protein_id "gnl|WGS:JAAVVJ|G4P62_P005727"; orig_transcript_id "gnl|WGS:JAAVVJ|G4P62_T005727"; product "MHC class II regulatory factor RFX1-like"; transcript_biotype "mRNA"; exon_number "3";
CM025013.1	Genbank	exon	44988232	44988327	.	-	.	gene_id "G4P62_003547"; transcript_id "gnl|WGS:JAAVVJ|G4P62_T005727"; locus_tag "G4P62_003547"; note "transcript variant X2"; orig_protein_id "gnl|WGS:JAAVVJ|G4P62_P005727"; orig_transcript_id "gnl|WGS:JAAVVJ|G4P62_T005727"; product "MHC class II regulatory factor RFX1-like"; transcript_biotype "mRNA"; exon_number "4";
CM025013.1	Genbank	exon	44987936	44988079	.	-	.	gene_id "G4P62_003547"; transcript_id "gnl|WGS:JAAVVJ|G4P62_T005727"; locus_tag "G4P62_003547"; note "transcript variant X2"; orig_protein_id "gnl|WGS:JAAVVJ|G4P62_P005727"; orig_transcript_id "gnl|WGS:JAAVVJ|G4P62_T005727"; product "MHC class II regulatory factor RFX1-like"; transcript_biotype "mRNA"; exon_number "5";
CM025013.1	Genbank	exon	44987664	44987755	.	-	.	gene_id "G4P62_003547"; transcript_id "gnl|WGS:JAAVVJ|G4P62_T005727"; locus_tag "G4P62_003547"; note "transcript variant X2"; orig_protein_id "gnl|WGS:JAAVVJ|G4P62_P005727"; orig_transcript_id "gnl|WGS:JAAVVJ|G4P62_T005727"; product "MHC class II regulatory factor RFX1-like"; transcript_biotype "mRNA"; exon_number "6";
CM025013.1	Genbank	exon	44987117	44987564	.	-	.	gene_id "G4P62_003547"; transcript_id "gnl|WGS:JAAVVJ|G4P62_T005727"; locus_tag "G4P62_003547"; note "transcript variant X2"; orig_protein_id "gnl|WGS:JAAVVJ|G4P62_P005727"; orig_transcript_id "gnl|WGS:JAAVVJ|G4P62_T005727"; product "MHC class II regulatory factor RFX1-like"; transcript_biotype "mRNA"; exon_number "7";
CM025013.1	Genbank	exon	44986297	44986472	.	-	.	gene_id "G4P62_003547"; transcript_id "gnl|WGS:JAAVVJ|G4P62_T005727"; locus_tag "G4P62_003547"; note "transcript variant X2"; orig_protein_id "gnl|WGS:JAAVVJ|G4P62_P005727"; orig_transcript_id "gnl|WGS:JAAVVJ|G4P62_T005727"; product "MHC class II regulatory factor RFX1-like"; transcript_biotype "mRNA"; exon_number "8";
CM025013.1	Genbank	exon	44985868	44985987	.	-	.	gene_id "G4P62_003547"; transcript_id "gnl|WGS:JAAVVJ|G4P62_T005727"; locus_tag "G4P62_003547"; note "transcript variant X2"; orig_protein_id "gnl|WGS:JAAVVJ|G4P62_P005727"; orig_transcript_id "gnl|WGS:JAAVVJ|G4P62_T005727"; product "MHC class II regulatory factor RFX1-like"; transcript_biotype "mRNA"; exon_number "9";
CM025013.1	Genbank	exon	44985612	44985745	.	-	.	gene_id "G4P62_003547"; transcript_id "gnl|WGS:JAAVVJ|G4P62_T005727"; locus_tag "G4P62_003547"; note "transcript variant X2"; orig_protein_id "gnl|WGS:JAAVVJ|G4P62_P005727"; orig_transcript_id "gnl|WGS:JAAVVJ|G4P62_T005727"; product "MHC class II regulatory factor RFX1-like"; transcript_biotype "mRNA"; exon_number "10";
CM025013.1	Genbank	exon	44985330	44985448	.	-	.	gene_id "G4P62_003547"; transcript_id "gnl|WGS:JAAVVJ|G4P62_T005727"; locus_tag "G4P62_003547"; note "transcript variant X2"; orig_protein_id "gnl|WGS:JAAVVJ|G4P62_P005727"; orig_transcript_id "gnl|WGS:JAAVVJ|G4P62_T005727"; product "MHC class II regulatory factor RFX1-like"; transcript_biotype "mRNA"; exon_number "11";
CM025013.1	Genbank	exon	44984930	44985036	.	-	.	gene_id "G4P62_003547"; transcript_id "gnl|WGS:JAAVVJ|G4P62_T005727"; locus_tag "G4P62_003547"; note "transcript variant X2"; orig_protein_id "gnl|WGS:JAAVVJ|G4P62_P005727"; orig_transcript_id "gnl|WGS:JAAVVJ|G4P62_T005727"; product "MHC class II regulatory factor RFX1-like"; transcript_biotype "mRNA"; exon_number "12";
CM025013.1	Genbank	exon	44984680	44984831	.	-	.	gene_id "G4P62_003547"; transcript_id "gnl|WGS:JAAVVJ|G4P62_T005727"; locus_tag "G4P62_003547"; note "transcript variant X2"; orig_protein_id "gnl|WGS:JAAVVJ|G4P62_P005727"; orig_transcript_id "gnl|WGS:JAAVVJ|G4P62_T005727"; product "MHC class II regulatory factor RFX1-like"; transcript_biotype "mRNA"; exon_number "13";
CM025013.1	Genbank	exon	44984142	44984239	.	-	.	gene_id "G4P62_003547"; transcript_id "gnl|WGS:JAAVVJ|G4P62_T005727"; locus_tag "G4P62_003547"; note "transcript variant X2"; orig_protein_id "gnl|WGS:JAAVVJ|G4P62_P005727"; orig_transcript_id "gnl|WGS:JAAVVJ|G4P62_T005727"; product "MHC class II regulatory factor RFX1-like"; transcript_biotype "mRNA"; exon_number "14";
CM025013.1	Genbank	exon	44983763	44983912	.	-	.	gene_id "G4P62_003547"; transcript_id "gnl|WGS:JAAVVJ|G4P62_T005727"; locus_tag "G4P62_003547"; note "transcript variant X2"; orig_protein_id "gnl|WGS:JAAVVJ|G4P62_P005727"; orig_transcript_id "gnl|WGS:JAAVVJ|G4P62_T005727"; product "MHC class II regulatory factor RFX1-like"; transcript_biotype "mRNA"; exon_number "15";
CM025013.1	Genbank	exon	44982774	44982982	.	-	.	gene_id "G4P62_003547"; transcript_id "gnl|WGS:JAAVVJ|G4P62_T005727"; locus_tag "G4P62_003547"; note "transcript variant X2"; orig_protein_id "gnl|WGS:JAAVVJ|G4P62_P005727"; orig_transcript_id "gnl|WGS:JAAVVJ|G4P62_T005727"; product "MHC class II regulatory factor RFX1-like"; transcript_biotype "mRNA"; exon_number "16";
CM025013.1	Genbank	exon	44974561	44974714	.	-	.	gene_id "G4P62_003547"; transcript_id "gnl|WGS:JAAVVJ|G4P62_T005727"; locus_tag "G4P62_003547"; note "transcript variant X2"; orig_protein_id "gnl|WGS:JAAVVJ|G4P62_P005727"; orig_transcript_id "gnl|WGS:JAAVVJ|G4P62_T005727"; product "MHC class II regulatory factor RFX1-like"; transcript_biotype "mRNA"; exon_number "17";
CM025013.1	Genbank	exon	44974436	44974481	.	-	.	gene_id "G4P62_003547"; transcript_id "gnl|WGS:JAAVVJ|G4P62_T005727"; locus_tag "G4P62_003547"; note "transcript variant X2"; orig_protein_id "gnl|WGS:JAAVVJ|G4P62_P005727"; orig_transcript_id "gnl|WGS:JAAVVJ|G4P62_T005727"; product "MHC class II regulatory factor RFX1-like"; transcript_biotype "mRNA"; exon_number "18";
CM025013.1	Genbank	exon	44974189	44974349	.	-	.	gene_id "G4P62_003547"; transcript_id "gnl|WGS:JAAVVJ|G4P62_T005727"; locus_tag "G4P62_003547"; note "transcript variant X2"; orig_protein_id "gnl|WGS:JAAVVJ|G4P62_P005727"; orig_transcript_id "gnl|WGS:JAAVVJ|G4P62_T005727"; product "MHC class II regulatory factor RFX1-like"; transcript_biotype "mRNA"; exon_number "19";
CM025013.1	Genbank	CDS	44996111	44996132	.	-	0	gene_id "G4P62_003547"; transcript_id "gnl|WGS:JAAVVJ|G4P62_T005727"; gbkey "CDS"; locus_tag "G4P62_003547"; orig_transcript_id "gnl|WGS:JAAVVJ|G4P62_T005727"; product "transcript variant X2"; protein_id "KAF7221128.1"; exon_number "1";
CM025013.1	Genbank	CDS	44988707	44989075	.	-	2	gene_id "G4P62_003547"; transcript_id "gnl|WGS:JAAVVJ|G4P62_T005727"; gbkey "CDS"; locus_tag "G4P62_003547"; orig_transcript_id "gnl|WGS:JAAVVJ|G4P62_T005727"; product "transcript variant X2"; protein_id "KAF7221128.1"; exon_number "2";
CM025013.1	Genbank	CDS	44988413	44988522	.	-	2	gene_id "G4P62_003547"; transcript_id "gnl|WGS:JAAVVJ|G4P62_T005727"; gbkey "CDS"; locus_tag "G4P62_003547"; orig_transcript_id "gnl|WGS:JAAVVJ|G4P62_T005727"; product "transcript variant X2"; protein_id "KAF7221128.1"; exon_number "3";
CM025013.1	Genbank	CDS	44988232	44988327	.	-	0	gene_id "G4P62_003547"; transcript_id "gnl|WGS:JAAVVJ|G4P62_T005727"; gbkey "CDS"; locus_tag "G4P62_003547"; orig_transcript_id "gnl|WGS:JAAVVJ|G4P62_T005727"; product "transcript variant X2"; protein_id "KAF7221128.1"; exon_number "4";
CM025013.1	Genbank	CDS	44987936	44988079	.	-	0	gene_id "G4P62_003547"; transcript_id "gnl|WGS:JAAVVJ|G4P62_T005727"; gbkey "CDS"; locus_tag "G4P62_003547"; orig_transcript_id "gnl|WGS:JAAVVJ|G4P62_T005727"; product "transcript variant X2"; protein_id "KAF7221128.1"; exon_number "5";
CM025013.1	Genbank	CDS	44987664	44987755	.	-	0	gene_id "G4P62_003547"; transcript_id "gnl|WGS:JAAVVJ|G4P62_T005727"; gbkey "CDS"; locus_tag "G4P62_003547"; orig_transcript_id "gnl|WGS:JAAVVJ|G4P62_T005727"; product "transcript variant X2"; protein_id "KAF7221128.1"; exon_number "6";
CM025013.1	Genbank	CDS	44987117	44987564	.	-	1	gene_id "G4P62_003547"; transcript_id "gnl|WGS:JAAVVJ|G4P62_T005727"; gbkey "CDS"; locus_tag "G4P62_003547"; orig_transcript_id "gnl|WGS:JAAVVJ|G4P62_T005727"; product "transcript variant X2"; protein_id "KAF7221128.1"; exon_number "7";
CM025013.1	Genbank	CDS	44986297	44986472	.	-	0	gene_id "G4P62_003547"; transcript_id "gnl|WGS:JAAVVJ|G4P62_T005727"; gbkey "CDS"; locus_tag "G4P62_003547"; orig_transcript_id "gnl|WGS:JAAVVJ|G4P62_T005727"; product "transcript variant X2"; protein_id "KAF7221128.1"; exon_number "8";
CM025013.1	Genbank	CDS	44985868	44985987	.	-	1	gene_id "G4P62_003547"; transcript_id "gnl|WGS:JAAVVJ|G4P62_T005727"; gbkey "CDS"; locus_tag "G4P62_003547"; orig_transcript_id "gnl|WGS:JAAVVJ|G4P62_T005727"; product "transcript variant X2"; protein_id "KAF7221128.1"; exon_number "9";
CM025013.1	Genbank	CDS	44985612	44985745	.	-	1	gene_id "G4P62_003547"; transcript_id "gnl|WGS:JAAVVJ|G4P62_T005727"; gbkey "CDS"; locus_tag "G4P62_003547"; orig_transcript_id "gnl|WGS:JAAVVJ|G4P62_T005727"; product "transcript variant X2"; protein_id "KAF7221128.1"; exon_number "10";
CM025013.1	Genbank	CDS	44985330	44985448	.	-	2	gene_id "G4P62_003547"; transcript_id "gnl|WGS:JAAVVJ|G4P62_T005727"; gbkey "CDS"; locus_tag "G4P62_003547"; orig_transcript_id "gnl|WGS:JAAVVJ|G4P62_T005727"; product "transcript variant X2"; protein_id "KAF7221128.1"; exon_number "11";
CM025013.1	Genbank	CDS	44984930	44985036	.	-	0	gene_id "G4P62_003547"; transcript_id "gnl|WGS:JAAVVJ|G4P62_T005727"; gbkey "CDS"; locus_tag "G4P62_003547"; orig_transcript_id "gnl|WGS:JAAVVJ|G4P62_T005727"; product "transcript variant X2"; protein_id "KAF7221128.1"; exon_number "12";
CM025013.1	Genbank	CDS	44984680	44984831	.	-	1	gene_id "G4P62_003547"; transcript_id "gnl|WGS:JAAVVJ|G4P62_T005727"; gbkey "CDS"; locus_tag "G4P62_003547"; orig_transcript_id "gnl|WGS:JAAVVJ|G4P62_T005727"; product "transcript variant X2"; protein_id "KAF7221128.1"; exon_number "13";
CM025013.1	Genbank	CDS	44984142	44984239	.	-	2	gene_id "G4P62_003547"; transcript_id "gnl|WGS:JAAVVJ|G4P62_T005727"; gbkey "CDS"; locus_tag "G4P62_003547"; orig_transcript_id "gnl|WGS:JAAVVJ|G4P62_T005727"; product "transcript variant X2"; protein_id "KAF7221128.1"; exon_number "14";
CM025013.1	Genbank	CDS	44983763	44983912	.	-	0	gene_id "G4P62_003547"; transcript_id "gnl|WGS:JAAVVJ|G4P62_T005727"; gbkey "CDS"; locus_tag "G4P62_003547"; orig_transcript_id "gnl|WGS:JAAVVJ|G4P62_T005727"; product "transcript variant X2"; protein_id "KAF7221128.1"; exon_number "15";
CM025013.1	Genbank	CDS	44982774	44982982	.	-	0	gene_id "G4P62_003547"; transcript_id "gnl|WGS:JAAVVJ|G4P62_T005727"; gbkey "CDS"; locus_tag "G4P62_003547"; orig_transcript_id "gnl|WGS:JAAVVJ|G4P62_T005727"; product "transcript variant X2"; protein_id "KAF7221128.1"; exon_number "16";
CM025013.1	Genbank	CDS	44974561	44974714	.	-	1	gene_id "G4P62_003547"; transcript_id "gnl|WGS:JAAVVJ|G4P62_T005727"; gbkey "CDS"; locus_tag "G4P62_003547"; orig_transcript_id "gnl|WGS:JAAVVJ|G4P62_T005727"; product "transcript variant X2"; protein_id "KAF7221128.1"; exon_number "17";
CM025013.1	Genbank	CDS	44974436	44974481	.	-	0	gene_id "G4P62_003547"; transcript_id "gnl|WGS:JAAVVJ|G4P62_T005727"; gbkey "CDS"; locus_tag "G4P62_003547"; orig_transcript_id "gnl|WGS:JAAVVJ|G4P62_T005727"; product "transcript variant X2"; protein_id "KAF7221128.1"; exon_number "18";
CM025013.1	Genbank	CDS	44974192	44974349	.	-	2	gene_id "G4P62_003547"; transcript_id "gnl|WGS:JAAVVJ|G4P62_T005727"; gbkey "CDS"; locus_tag "G4P62_003547"; orig_transcript_id "gnl|WGS:JAAVVJ|G4P62_T005727"; product "transcript variant X2"; protein_id "KAF7221128.1"; exon_number "19";
CM025013.1	Genbank	start_codon	44996130	44996132	.	-	0	gene_id "G4P62_003547"; transcript_id "gnl|WGS:JAAVVJ|G4P62_T005727"; gbkey "CDS"; locus_tag "G4P62_003547"; orig_transcript_id "gnl|WGS:JAAVVJ|G4P62_T005727"; product "transcript variant X2"; protein_id "KAF7221128.1"; exon_number "1";
CM025013.1	Genbank	stop_codon	44974189	44974191	.	-	0	gene_id "G4P62_003547"; transcript_id "gnl|WGS:JAAVVJ|G4P62_T005727"; gbkey "CDS"; locus_tag "G4P62_003547"; orig_transcript_id "gnl|WGS:JAAVVJ|G4P62_T005727"; product "transcript variant X2"; protein_id "KAF7221128.1"; exon_number "19";
CM025013.1	Genbank	transcript	44974189	44996320	.	-	.	gene_id "G4P62_003547"; transcript_id "gnl|WGS:JAAVVJ|G4P62_T005730"; gbkey "mRNA"; locus_tag "G4P62_003547"; note "transcript variant X6"; orig_protein_id "gnl|WGS:JAAVVJ|G4P62_P005730"; orig_transcript_id "gnl|WGS:JAAVVJ|G4P62_T005730"; product "MHC class II regulatory factor RFX1-like"; transcript_biotype "mRNA";
CM025013.1	Genbank	exon	44996111	44996320	.	-	.	gene_id "G4P62_003547"; transcript_id "gnl|WGS:JAAVVJ|G4P62_T005730"; locus_tag "G4P62_003547"; note "transcript variant X6"; orig_protein_id "gnl|WGS:JAAVVJ|G4P62_P005730"; orig_transcript_id "gnl|WGS:JAAVVJ|G4P62_T005730"; product "MHC class II regulatory factor RFX1-like"; transcript_biotype "mRNA"; exon_number "1";
CM025013.1	Genbank	exon	44988707	44989075	.	-	.	gene_id "G4P62_003547"; transcript_id "gnl|WGS:JAAVVJ|G4P62_T005730"; locus_tag "G4P62_003547"; note "transcript variant X6"; orig_protein_id "gnl|WGS:JAAVVJ|G4P62_P005730"; orig_transcript_id "gnl|WGS:JAAVVJ|G4P62_T005730"; product "MHC class II regulatory factor RFX1-like"; transcript_biotype "mRNA"; exon_number "2";
CM025013.1	Genbank	exon	44988413	44988522	.	-	.	gene_id "G4P62_003547"; transcript_id "gnl|WGS:JAAVVJ|G4P62_T005730"; locus_tag "G4P62_003547"; note "transcript variant X6"; orig_protein_id "gnl|WGS:JAAVVJ|G4P62_P005730"; orig_transcript_id "gnl|WGS:JAAVVJ|G4P62_T005730"; product "MHC class II regulatory factor RFX1-like"; transcript_biotype "mRNA"; exon_number "3";
CM025013.1	Genbank	exon	44988232	44988327	.	-	.	gene_id "G4P62_003547"; transcript_id "gnl|WGS:JAAVVJ|G4P62_T005730"; locus_tag "G4P62_003547"; note "transcript variant X6"; orig_protein_id "gnl|WGS:JAAVVJ|G4P62_P005730"; orig_transcript_id "gnl|WGS:JAAVVJ|G4P62_T005730"; product "MHC class II regulatory factor RFX1-like"; transcript_biotype "mRNA"; exon_number "4";
CM025013.1	Genbank	exon	44987664	44987755	.	-	.	gene_id "G4P62_003547"; transcript_id "gnl|WGS:JAAVVJ|G4P62_T005730"; locus_tag "G4P62_003547"; note "transcript variant X6"; orig_protein_id "gnl|WGS:JAAVVJ|G4P62_P005730"; orig_transcript_id "gnl|WGS:JAAVVJ|G4P62_T005730"; product "MHC class II regulatory factor RFX1-like"; transcript_biotype "mRNA"; exon_number "5";
CM025013.1	Genbank	exon	44987117	44987564	.	-	.	gene_id "G4P62_003547"; transcript_id "gnl|WGS:JAAVVJ|G4P62_T005730"; locus_tag "G4P62_003547"; note "transcript variant X6"; orig_protein_id "gnl|WGS:JAAVVJ|G4P62_P005730"; orig_transcript_id "gnl|WGS:JAAVVJ|G4P62_T005730"; product "MHC class II regulatory factor RFX1-like"; transcript_biotype "mRNA"; exon_number "6";
CM025013.1	Genbank	exon	44986297	44986478	.	-	.	gene_id "G4P62_003547"; transcript_id "gnl|WGS:JAAVVJ|G4P62_T005730"; locus_tag "G4P62_003547"; note "transcript variant X6"; orig_protein_id "gnl|WGS:JAAVVJ|G4P62_P005730"; orig_transcript_id "gnl|WGS:JAAVVJ|G4P62_T005730"; product "MHC class II regulatory factor RFX1-like"; transcript_biotype "mRNA"; exon_number "7";
CM025013.1	Genbank	exon	44985868	44985987	.	-	.	gene_id "G4P62_003547"; transcript_id "gnl|WGS:JAAVVJ|G4P62_T005730"; locus_tag "G4P62_003547"; note "transcript variant X6"; orig_protein_id "gnl|WGS:JAAVVJ|G4P62_P005730"; orig_transcript_id "gnl|WGS:JAAVVJ|G4P62_T005730"; product "MHC class II regulatory factor RFX1-like"; transcript_biotype "mRNA"; exon_number "8";
CM025013.1	Genbank	exon	44985612	44985745	.	-	.	gene_id "G4P62_003547"; transcript_id "gnl|WGS:JAAVVJ|G4P62_T005730"; locus_tag "G4P62_003547"; note "transcript variant X6"; orig_protein_id "gnl|WGS:JAAVVJ|G4P62_P005730"; orig_transcript_id "gnl|WGS:JAAVVJ|G4P62_T005730"; product "MHC class II regulatory factor RFX1-like"; transcript_biotype "mRNA"; exon_number "9";
CM025013.1	Genbank	exon	44985330	44985448	.	-	.	gene_id "G4P62_003547"; transcript_id "gnl|WGS:JAAVVJ|G4P62_T005730"; locus_tag "G4P62_003547"; note "transcript variant X6"; orig_protein_id "gnl|WGS:JAAVVJ|G4P62_P005730"; orig_transcript_id "gnl|WGS:JAAVVJ|G4P62_T005730"; product "MHC class II regulatory factor RFX1-like"; transcript_biotype "mRNA"; exon_number "10";
CM025013.1	Genbank	exon	44984930	44985036	.	-	.	gene_id "G4P62_003547"; transcript_id "gnl|WGS:JAAVVJ|G4P62_T005730"; locus_tag "G4P62_003547"; note "transcript variant X6"; orig_protein_id "gnl|WGS:JAAVVJ|G4P62_P005730"; orig_transcript_id "gnl|WGS:JAAVVJ|G4P62_T005730"; product "MHC class II regulatory factor RFX1-like"; transcript_biotype "mRNA"; exon_number "11";
CM025013.1	Genbank	exon	44984680	44984831	.	-	.	gene_id "G4P62_003547"; transcript_id "gnl|WGS:JAAVVJ|G4P62_T005730"; locus_tag "G4P62_003547"; note "transcript variant X6"; orig_protein_id "gnl|WGS:JAAVVJ|G4P62_P005730"; orig_transcript_id "gnl|WGS:JAAVVJ|G4P62_T005730"; product "MHC class II regulatory factor RFX1-like"; transcript_biotype "mRNA"; exon_number "12";
CM025013.1	Genbank	exon	44984142	44984239	.	-	.	gene_id "G4P62_003547"; transcript_id "gnl|WGS:JAAVVJ|G4P62_T005730"; locus_tag "G4P62_003547"; note "transcript variant X6"; orig_protein_id "gnl|WGS:JAAVVJ|G4P62_P005730"; orig_transcript_id "gnl|WGS:JAAVVJ|G4P62_T005730"; product "MHC class II regulatory factor RFX1-like"; transcript_biotype "mRNA"; exon_number "13";
CM025013.1	Genbank	exon	44983763	44983912	.	-	.	gene_id "G4P62_003547"; transcript_id "gnl|WGS:JAAVVJ|G4P62_T005730"; locus_tag "G4P62_003547"; note "transcript variant X6"; orig_protein_id "gnl|WGS:JAAVVJ|G4P62_P005730"; orig_transcript_id "gnl|WGS:JAAVVJ|G4P62_T005730"; product "MHC class II regulatory factor RFX1-like"; transcript_biotype "mRNA"; exon_number "14";
CM025013.1	Genbank	exon	44982774	44982982	.	-	.	gene_id "G4P62_003547"; transcript_id "gnl|WGS:JAAVVJ|G4P62_T005730"; locus_tag "G4P62_003547"; note "transcript variant X6"; orig_protein_id "gnl|WGS:JAAVVJ|G4P62_P005730"; orig_transcript_id "gnl|WGS:JAAVVJ|G4P62_T005730"; product "MHC class II regulatory factor RFX1-like"; transcript_biotype "mRNA"; exon_number "15";
CM025013.1	Genbank	exon	44974561	44974714	.	-	.	gene_id "G4P62_003547"; transcript_id "gnl|WGS:JAAVVJ|G4P62_T005730"; locus_tag "G4P62_003547"; note "transcript variant X6"; orig_protein_id "gnl|WGS:JAAVVJ|G4P62_P005730"; orig_transcript_id "gnl|WGS:JAAVVJ|G4P62_T005730"; product "MHC class II regulatory factor RFX1-like"; transcript_biotype "mRNA"; exon_number "16";
CM025013.1	Genbank	exon	44974436	44974481	.	-	.	gene_id "G4P62_003547"; transcript_id "gnl|WGS:JAAVVJ|G4P62_T005730"; locus_tag "G4P62_003547"; note "transcript variant X6"; orig_protein_id "gnl|WGS:JAAVVJ|G4P62_P005730"; orig_transcript_id "gnl|WGS:JAAVVJ|G4P62_T005730"; product "MHC class II regulatory factor RFX1-like"; transcript_biotype "mRNA"; exon_number "17";
CM025013.1	Genbank	exon	44974189	44974349	.	-	.	gene_id "G4P62_003547"; transcript_id "gnl|WGS:JAAVVJ|G4P62_T005730"; locus_tag "G4P62_003547"; note "transcript variant X6"; orig_protein_id "gnl|WGS:JAAVVJ|G4P62_P005730"; orig_transcript_id "gnl|WGS:JAAVVJ|G4P62_T005730"; product "MHC class II regulatory factor RFX1-like"; transcript_biotype "mRNA"; exon_number "18";
CM025013.1	Genbank	CDS	44996111	44996132	.	-	0	gene_id "G4P62_003547"; transcript_id "gnl|WGS:JAAVVJ|G4P62_T005730"; gbkey "CDS"; locus_tag "G4P62_003547"; orig_transcript_id "gnl|WGS:JAAVVJ|G4P62_T005730"; product "transcript variant X6"; protein_id "KAF7221131.1"; exon_number "1";
CM025013.1	Genbank	CDS	44988707	44989075	.	-	2	gene_id "G4P62_003547"; transcript_id "gnl|WGS:JAAVVJ|G4P62_T005730"; gbkey "CDS"; locus_tag "G4P62_003547"; orig_transcript_id "gnl|WGS:JAAVVJ|G4P62_T005730"; product "transcript variant X6"; protein_id "KAF7221131.1"; exon_number "2";
CM025013.1	Genbank	CDS	44988413	44988522	.	-	2	gene_id "G4P62_003547"; transcript_id "gnl|WGS:JAAVVJ|G4P62_T005730"; gbkey "CDS"; locus_tag "G4P62_003547"; orig_transcript_id "gnl|WGS:JAAVVJ|G4P62_T005730"; product "transcript variant X6"; protein_id "KAF7221131.1"; exon_number "3";
CM025013.1	Genbank	CDS	44988232	44988327	.	-	0	gene_id "G4P62_003547"; transcript_id "gnl|WGS:JAAVVJ|G4P62_T005730"; gbkey "CDS"; locus_tag "G4P62_003547"; orig_transcript_id "gnl|WGS:JAAVVJ|G4P62_T005730"; product "transcript variant X6"; protein_id "KAF7221131.1"; exon_number "4";
CM025013.1	Genbank	CDS	44987664	44987755	.	-	0	gene_id "G4P62_003547"; transcript_id "gnl|WGS:JAAVVJ|G4P62_T005730"; gbkey "CDS"; locus_tag "G4P62_003547"; orig_transcript_id "gnl|WGS:JAAVVJ|G4P62_T005730"; product "transcript variant X6"; protein_id "KAF7221131.1"; exon_number "5";
CM025013.1	Genbank	CDS	44987117	44987564	.	-	1	gene_id "G4P62_003547"; transcript_id "gnl|WGS:JAAVVJ|G4P62_T005730"; gbkey "CDS"; locus_tag "G4P62_003547"; orig_transcript_id "gnl|WGS:JAAVVJ|G4P62_T005730"; product "transcript variant X6"; protein_id "KAF7221131.1"; exon_number "6";
CM025013.1	Genbank	CDS	44986297	44986478	.	-	0	gene_id "G4P62_003547"; transcript_id "gnl|WGS:JAAVVJ|G4P62_T005730"; gbkey "CDS"; locus_tag "G4P62_003547"; orig_transcript_id "gnl|WGS:JAAVVJ|G4P62_T005730"; product "transcript variant X6"; protein_id "KAF7221131.1"; exon_number "7";
CM025013.1	Genbank	CDS	44985868	44985987	.	-	1	gene_id "G4P62_003547"; transcript_id "gnl|WGS:JAAVVJ|G4P62_T005730"; gbkey "CDS"; locus_tag "G4P62_003547"; orig_transcript_id "gnl|WGS:JAAVVJ|G4P62_T005730"; product "transcript variant X6"; protein_id "KAF7221131.1"; exon_number "8";
CM025013.1	Genbank	CDS	44985612	44985745	.	-	1	gene_id "G4P62_003547"; transcript_id "gnl|WGS:JAAVVJ|G4P62_T005730"; gbkey "CDS"; locus_tag "G4P62_003547"; orig_transcript_id "gnl|WGS:JAAVVJ|G4P62_T005730"; product "transcript variant X6"; protein_id "KAF7221131.1"; exon_number "9";
CM025013.1	Genbank	CDS	44985330	44985448	.	-	2	gene_id "G4P62_003547"; transcript_id "gnl|WGS:JAAVVJ|G4P62_T005730"; gbkey "CDS"; locus_tag "G4P62_003547"; orig_transcript_id "gnl|WGS:JAAVVJ|G4P62_T005730"; product "transcript variant X6"; protein_id "KAF7221131.1"; exon_number "10";
CM025013.1	Genbank	CDS	44984930	44985036	.	-	0	gene_id "G4P62_003547"; transcript_id "gnl|WGS:JAAVVJ|G4P62_T005730"; gbkey "CDS"; locus_tag "G4P62_003547"; orig_transcript_id "gnl|WGS:JAAVVJ|G4P62_T005730"; product "transcript variant X6"; protein_id "KAF7221131.1"; exon_number "11";
CM025013.1	Genbank	CDS	44984680	44984831	.	-	1	gene_id "G4P62_003547"; transcript_id "gnl|WGS:JAAVVJ|G4P62_T005730"; gbkey "CDS"; locus_tag "G4P62_003547"; orig_transcript_id "gnl|WGS:JAAVVJ|G4P62_T005730"; product "transcript variant X6"; protein_id "KAF7221131.1"; exon_number "12";
CM025013.1	Genbank	CDS	44984142	44984239	.	-	2	gene_id "G4P62_003547"; transcript_id "gnl|WGS:JAAVVJ|G4P62_T005730"; gbkey "CDS"; locus_tag "G4P62_003547"; orig_transcript_id "gnl|WGS:JAAVVJ|G4P62_T005730"; product "transcript variant X6"; protein_id "KAF7221131.1"; exon_number "13";
CM025013.1	Genbank	CDS	44983763	44983912	.	-	0	gene_id "G4P62_003547"; transcript_id "gnl|WGS:JAAVVJ|G4P62_T005730"; gbkey "CDS"; locus_tag "G4P62_003547"; orig_transcript_id "gnl|WGS:JAAVVJ|G4P62_T005730"; product "transcript variant X6"; protein_id "KAF7221131.1"; exon_number "14";
CM025013.1	Genbank	CDS	44982774	44982982	.	-	0	gene_id "G4P62_003547"; transcript_id "gnl|WGS:JAAVVJ|G4P62_T005730"; gbkey "CDS"; locus_tag "G4P62_003547"; orig_transcript_id "gnl|WGS:JAAVVJ|G4P62_T005730"; product "transcript variant X6"; protein_id "KAF7221131.1"; exon_number "15";
CM025013.1	Genbank	CDS	44974561	44974714	.	-	1	gene_id "G4P62_003547"; transcript_id "gnl|WGS:JAAVVJ|G4P62_T005730"; gbkey "CDS"; locus_tag "G4P62_003547"; orig_transcript_id "gnl|WGS:JAAVVJ|G4P62_T005730"; product "transcript variant X6"; protein_id "KAF7221131.1"; exon_number "16";
CM025013.1	Genbank	CDS	44974436	44974481	.	-	0	gene_id "G4P62_003547"; transcript_id "gnl|WGS:JAAVVJ|G4P62_T005730"; gbkey "CDS"; locus_tag "G4P62_003547"; orig_transcript_id "gnl|WGS:JAAVVJ|G4P62_T005730"; product "transcript variant X6"; protein_id "KAF7221131.1"; exon_number "17";
CM025013.1	Genbank	CDS	44974192	44974349	.	-	2	gene_id "G4P62_003547"; transcript_id "gnl|WGS:JAAVVJ|G4P62_T005730"; gbkey "CDS"; locus_tag "G4P62_003547"; orig_transcript_id "gnl|WGS:JAAVVJ|G4P62_T005730"; product "transcript variant X6"; protein_id "KAF7221131.1"; exon_number "18";
CM025013.1	Genbank	start_codon	44996130	44996132	.	-	0	gene_id "G4P62_003547"; transcript_id "gnl|WGS:JAAVVJ|G4P62_T005730"; gbkey "CDS"; locus_tag "G4P62_003547"; orig_transcript_id "gnl|WGS:JAAVVJ|G4P62_T005730"; product "transcript variant X6"; protein_id "KAF7221131.1"; exon_number "1";
CM025013.1	Genbank	stop_codon	44974189	44974191	.	-	0	gene_id "G4P62_003547"; transcript_id "gnl|WGS:JAAVVJ|G4P62_T005730"; gbkey "CDS"; locus_tag "G4P62_003547"; orig_transcript_id "gnl|WGS:JAAVVJ|G4P62_T005730"; product "transcript variant X6"; protein_id "KAF7221131.1"; exon_number "18";
CM025013.1	Genbank	gene	44998029	44999718	.	+	.	gene_id "G4P62_003546"; transcript_id ""; description "relaxin-3-like isoform X2"; gbkey "Gene"; gene_biotype "protein_coding"; locus_tag "G4P62_003546"; note "LOC107376611";
CM025013.1	Genbank	transcript	44998029	44999718	.	+	.	gene_id "G4P62_003546"; transcript_id "gnl|WGS:JAAVVJ|G4P62_T005724"; gbkey "mRNA"; locus_tag "G4P62_003546"; note "transcript variant X2"; orig_protein_id "gnl|WGS:JAAVVJ|G4P62_P005724"; orig_transcript_id "gnl|WGS:JAAVVJ|G4P62_T005724"; product "relaxin-3-like"; transcript_biotype "mRNA";
CM025013.1	Genbank	exon	44998029	44998420	.	+	.	gene_id "G4P62_003546"; transcript_id "gnl|WGS:JAAVVJ|G4P62_T005724"; locus_tag "G4P62_003546"; note "transcript variant X2"; orig_protein_id "gnl|WGS:JAAVVJ|G4P62_P005724"; orig_transcript_id "gnl|WGS:JAAVVJ|G4P62_T005724"; product "relaxin-3-like"; transcript_biotype "mRNA"; exon_number "1";
CM025013.1	Genbank	exon	44999026	44999718	.	+	.	gene_id "G4P62_003546"; transcript_id "gnl|WGS:JAAVVJ|G4P62_T005724"; locus_tag "G4P62_003546"; note "transcript variant X2"; orig_protein_id "gnl|WGS:JAAVVJ|G4P62_P005724"; orig_transcript_id "gnl|WGS:JAAVVJ|G4P62_T005724"; product "relaxin-3-like"; transcript_biotype "mRNA"; exon_number "2";
CM025013.1	Genbank	CDS	44998261	44998420	.	+	0	gene_id "G4P62_003546"; transcript_id "gnl|WGS:JAAVVJ|G4P62_T005724"; gbkey "CDS"; locus_tag "G4P62_003546"; orig_transcript_id "gnl|WGS:JAAVVJ|G4P62_T005724"; product "transcript variant X2"; protein_id "KAF7221125.1"; exon_number "1";
CM025013.1	Genbank	CDS	44999026	44999306	.	+	2	gene_id "G4P62_003546"; transcript_id "gnl|WGS:JAAVVJ|G4P62_T005724"; gbkey "CDS"; locus_tag "G4P62_003546"; orig_transcript_id "gnl|WGS:JAAVVJ|G4P62_T005724"; product "transcript variant X2"; protein_id "KAF7221125.1"; exon_number "2";
CM025013.1	Genbank	start_codon	44998261	44998263	.	+	0	gene_id "G4P62_003546"; transcript_id "gnl|WGS:JAAVVJ|G4P62_T005724"; gbkey "CDS"; locus_tag "G4P62_003546"; orig_transcript_id "gnl|WGS:JAAVVJ|G4P62_T005724"; product "transcript variant X2"; protein_id "KAF7221125.1"; exon_number "1";
CM025013.1	Genbank	stop_codon	44999307	44999309	.	+	0	gene_id "G4P62_003546"; transcript_id "gnl|WGS:JAAVVJ|G4P62_T005724"; gbkey "CDS"; locus_tag "G4P62_003546"; orig_transcript_id "gnl|WGS:JAAVVJ|G4P62_T005724"; product "transcript variant X2"; protein_id "KAF7221125.1"; exon_number "2";
CM025013.1	Genbank	transcript	44998041	44999716	.	+	.	gene_id "G4P62_003546"; transcript_id "gnl|WGS:JAAVVJ|G4P62_T005725"; gbkey "mRNA"; locus_tag "G4P62_003546"; note "transcript variant X1"; orig_protein_id "gnl|WGS:JAAVVJ|G4P62_P005725"; orig_transcript_id "gnl|WGS:JAAVVJ|G4P62_T005725"; product "relaxin-3-like"; transcript_biotype "mRNA";
CM025013.1	Genbank	exon	44998041	44998420	.	+	.	gene_id "G4P62_003546"; transcript_id "gnl|WGS:JAAVVJ|G4P62_T005725"; locus_tag "G4P62_003546"; note "transcript variant X1"; orig_protein_id "gnl|WGS:JAAVVJ|G4P62_P005725"; orig_transcript_id "gnl|WGS:JAAVVJ|G4P62_T005725"; product "relaxin-3-like"; transcript_biotype "mRNA"; exon_number "1";
CM025013.1	Genbank	exon	44999023	44999716	.	+	.	gene_id "G4P62_003546"; transcript_id "gnl|WGS:JAAVVJ|G4P62_T005725"; locus_tag "G4P62_003546"; note "transcript variant X1"; orig_protein_id "gnl|WGS:JAAVVJ|G4P62_P005725"; orig_transcript_id "gnl|WGS:JAAVVJ|G4P62_T005725"; product "relaxin-3-like"; transcript_biotype "mRNA"; exon_number "2";
CM025013.1	Genbank	CDS	44998261	44998420	.	+	0	gene_id "G4P62_003546"; transcript_id "gnl|WGS:JAAVVJ|G4P62_T005725"; gbkey "CDS"; locus_tag "G4P62_003546"; orig_transcript_id "gnl|WGS:JAAVVJ|G4P62_T005725"; product "transcript variant X1"; protein_id "KAF7221126.1"; exon_number "1";
CM025013.1	Genbank	CDS	44999023	44999306	.	+	2	gene_id "G4P62_003546"; transcript_id "gnl|WGS:JAAVVJ|G4P62_T005725"; gbkey "CDS"; locus_tag "G4P62_003546"; orig_transcript_id "gnl|WGS:JAAVVJ|G4P62_T005725"; product "transcript variant X1"; protein_id "KAF7221126.1"; exon_number "2";
CM025013.1	Genbank	start_codon	44998261	44998263	.	+	0	gene_id "G4P62_003546"; transcript_id "gnl|WGS:JAAVVJ|G4P62_T005725"; gbkey "CDS"; locus_tag "G4P62_003546"; orig_transcript_id "gnl|WGS:JAAVVJ|G4P62_T005725"; product "transcript variant X1"; protein_id "KAF7221126.1"; exon_number "1";
CM025013.1	Genbank	stop_codon	44999307	44999309	.	+	0	gene_id "G4P62_003546"; transcript_id "gnl|WGS:JAAVVJ|G4P62_T005725"; gbkey "CDS"; locus_tag "G4P62_003546"; orig_transcript_id "gnl|WGS:JAAVVJ|G4P62_T005725"; product "transcript variant X1"; protein_id "KAF7221126.1"; exon_number "2";
CM025013.1	Genbank	gene	45000893	45013259	.	+	.	gene_id "G4P62_003545"; transcript_id ""; description "interleukin-6 receptor subunit beta-like"; gbkey "Gene"; gene_biotype "protein_coding"; locus_tag "G4P62_003545"; note "LOC107376610";
CM025013.1	Genbank	transcript	45000893	45013259	.	+	.	gene_id "G4P62_003545"; transcript_id "gnl|WGS:JAAVVJ|G4P62_T005723"; gbkey "mRNA"; locus_tag "G4P62_003545"; orig_protein_id "gnl|WGS:JAAVVJ|G4P62_P005723"; orig_transcript_id "gnl|WGS:JAAVVJ|G4P62_T005723"; product "interleukin-6 receptor subunit beta-like"; transcript_biotype "mRNA";
CM025013.1	Genbank	exon	45000893	45000986	.	+	.	gene_id "G4P62_003545"; transcript_id "gnl|WGS:JAAVVJ|G4P62_T005723"; locus_tag "G4P62_003545"; orig_protein_id "gnl|WGS:JAAVVJ|G4P62_P005723"; orig_transcript_id "gnl|WGS:JAAVVJ|G4P62_T005723"; product "interleukin-6 receptor subunit beta-like"; transcript_biotype "mRNA"; exon_number "1";
CM025013.1	Genbank	exon	45001259	45001342	.	+	.	gene_id "G4P62_003545"; transcript_id "gnl|WGS:JAAVVJ|G4P62_T005723"; locus_tag "G4P62_003545"; orig_protein_id "gnl|WGS:JAAVVJ|G4P62_P005723"; orig_transcript_id "gnl|WGS:JAAVVJ|G4P62_T005723"; product "interleukin-6 receptor subunit beta-like"; transcript_biotype "mRNA"; exon_number "2";
CM025013.1	Genbank	exon	45005317	45005461	.	+	.	gene_id "G4P62_003545"; transcript_id "gnl|WGS:JAAVVJ|G4P62_T005723"; locus_tag "G4P62_003545"; orig_protein_id "gnl|WGS:JAAVVJ|G4P62_P005723"; orig_transcript_id "gnl|WGS:JAAVVJ|G4P62_T005723"; product "interleukin-6 receptor subunit beta-like"; transcript_biotype "mRNA"; exon_number "3";
CM025013.1	Genbank	exon	45005537	45005688	.	+	.	gene_id "G4P62_003545"; transcript_id "gnl|WGS:JAAVVJ|G4P62_T005723"; locus_tag "G4P62_003545"; orig_protein_id "gnl|WGS:JAAVVJ|G4P62_P005723"; orig_transcript_id "gnl|WGS:JAAVVJ|G4P62_T005723"; product "interleukin-6 receptor subunit beta-like"; transcript_biotype "mRNA"; exon_number "4";
CM025013.1	Genbank	exon	45007372	45007511	.	+	.	gene_id "G4P62_003545"; transcript_id "gnl|WGS:JAAVVJ|G4P62_T005723"; locus_tag "G4P62_003545"; orig_protein_id "gnl|WGS:JAAVVJ|G4P62_P005723"; orig_transcript_id "gnl|WGS:JAAVVJ|G4P62_T005723"; product "interleukin-6 receptor subunit beta-like"; transcript_biotype "mRNA"; exon_number "5";
CM025013.1	Genbank	exon	45007642	45007789	.	+	.	gene_id "G4P62_003545"; transcript_id "gnl|WGS:JAAVVJ|G4P62_T005723"; locus_tag "G4P62_003545"; orig_protein_id "gnl|WGS:JAAVVJ|G4P62_P005723"; orig_transcript_id "gnl|WGS:JAAVVJ|G4P62_T005723"; product "interleukin-6 receptor subunit beta-like"; transcript_biotype "mRNA"; exon_number "6";
CM025013.1	Genbank	exon	45008050	45008126	.	+	.	gene_id "G4P62_003545"; transcript_id "gnl|WGS:JAAVVJ|G4P62_T005723"; locus_tag "G4P62_003545"; orig_protein_id "gnl|WGS:JAAVVJ|G4P62_P005723"; orig_transcript_id "gnl|WGS:JAAVVJ|G4P62_T005723"; product "interleukin-6 receptor subunit beta-like"; transcript_biotype "mRNA"; exon_number "7";
CM025013.1	Genbank	exon	45008203	45008440	.	+	.	gene_id "G4P62_003545"; transcript_id "gnl|WGS:JAAVVJ|G4P62_T005723"; locus_tag "G4P62_003545"; orig_protein_id "gnl|WGS:JAAVVJ|G4P62_P005723"; orig_transcript_id "gnl|WGS:JAAVVJ|G4P62_T005723"; product "interleukin-6 receptor subunit beta-like"; transcript_biotype "mRNA"; exon_number "8";
CM025013.1	Genbank	exon	45009222	45009410	.	+	.	gene_id "G4P62_003545"; transcript_id "gnl|WGS:JAAVVJ|G4P62_T005723"; locus_tag "G4P62_003545"; orig_protein_id "gnl|WGS:JAAVVJ|G4P62_P005723"; orig_transcript_id "gnl|WGS:JAAVVJ|G4P62_T005723"; product "interleukin-6 receptor subunit beta-like"; transcript_biotype "mRNA"; exon_number "9";
CM025013.1	Genbank	exon	45009541	45009645	.	+	.	gene_id "G4P62_003545"; transcript_id "gnl|WGS:JAAVVJ|G4P62_T005723"; locus_tag "G4P62_003545"; orig_protein_id "gnl|WGS:JAAVVJ|G4P62_P005723"; orig_transcript_id "gnl|WGS:JAAVVJ|G4P62_T005723"; product "interleukin-6 receptor subunit beta-like"; transcript_biotype "mRNA"; exon_number "10";
CM025013.1	Genbank	exon	45009723	45009866	.	+	.	gene_id "G4P62_003545"; transcript_id "gnl|WGS:JAAVVJ|G4P62_T005723"; locus_tag "G4P62_003545"; orig_protein_id "gnl|WGS:JAAVVJ|G4P62_P005723"; orig_transcript_id "gnl|WGS:JAAVVJ|G4P62_T005723"; product "interleukin-6 receptor subunit beta-like"; transcript_biotype "mRNA"; exon_number "11";
CM025013.1	Genbank	exon	45011383	45011544	.	+	.	gene_id "G4P62_003545"; transcript_id "gnl|WGS:JAAVVJ|G4P62_T005723"; locus_tag "G4P62_003545"; orig_protein_id "gnl|WGS:JAAVVJ|G4P62_P005723"; orig_transcript_id "gnl|WGS:JAAVVJ|G4P62_T005723"; product "interleukin-6 receptor subunit beta-like"; transcript_biotype "mRNA"; exon_number "12";
CM025013.1	Genbank	exon	45011632	45011698	.	+	.	gene_id "G4P62_003545"; transcript_id "gnl|WGS:JAAVVJ|G4P62_T005723"; locus_tag "G4P62_003545"; orig_protein_id "gnl|WGS:JAAVVJ|G4P62_P005723"; orig_transcript_id "gnl|WGS:JAAVVJ|G4P62_T005723"; product "interleukin-6 receptor subunit beta-like"; transcript_biotype "mRNA"; exon_number "13";
CM025013.1	Genbank	exon	45012207	45012312	.	+	.	gene_id "G4P62_003545"; transcript_id "gnl|WGS:JAAVVJ|G4P62_T005723"; locus_tag "G4P62_003545"; orig_protein_id "gnl|WGS:JAAVVJ|G4P62_P005723"; orig_transcript_id "gnl|WGS:JAAVVJ|G4P62_T005723"; product "interleukin-6 receptor subunit beta-like"; transcript_biotype "mRNA"; exon_number "14";
CM025013.1	Genbank	exon	45012395	45013259	.	+	.	gene_id "G4P62_003545"; transcript_id "gnl|WGS:JAAVVJ|G4P62_T005723"; locus_tag "G4P62_003545"; orig_protein_id "gnl|WGS:JAAVVJ|G4P62_P005723"; orig_transcript_id "gnl|WGS:JAAVVJ|G4P62_T005723"; product "interleukin-6 receptor subunit beta-like"; transcript_biotype "mRNA"; exon_number "15";
CM025013.1	Genbank	CDS	45001270	45001342	.	+	0	gene_id "G4P62_003545"; transcript_id "gnl|WGS:JAAVVJ|G4P62_T005723"; gbkey "CDS"; locus_tag "G4P62_003545"; orig_transcript_id "gnl|WGS:JAAVVJ|G4P62_T005723"; product "interleukin-6 receptor subunit beta-like"; protein_id "KAF7221124.1"; exon_number "2";
CM025013.1	Genbank	CDS	45005317	45005461	.	+	2	gene_id "G4P62_003545"; transcript_id "gnl|WGS:JAAVVJ|G4P62_T005723"; gbkey "CDS"; locus_tag "G4P62_003545"; orig_transcript_id "gnl|WGS:JAAVVJ|G4P62_T005723"; product "interleukin-6 receptor subunit beta-like"; protein_id "KAF7221124.1"; exon_number "3";
CM025013.1	Genbank	CDS	45005537	45005688	.	+	1	gene_id "G4P62_003545"; transcript_id "gnl|WGS:JAAVVJ|G4P62_T005723"; gbkey "CDS"; locus_tag "G4P62_003545"; orig_transcript_id "gnl|WGS:JAAVVJ|G4P62_T005723"; product "interleukin-6 receptor subunit beta-like"; protein_id "KAF7221124.1"; exon_number "4";
CM025013.1	Genbank	CDS	45007372	45007511	.	+	2	gene_id "G4P62_003545"; transcript_id "gnl|WGS:JAAVVJ|G4P62_T005723"; gbkey "CDS"; locus_tag "G4P62_003545"; orig_transcript_id "gnl|WGS:JAAVVJ|G4P62_T005723"; product "interleukin-6 receptor subunit beta-like"; protein_id "KAF7221124.1"; exon_number "5";
CM025013.1	Genbank	CDS	45007642	45007789	.	+	0	gene_id "G4P62_003545"; transcript_id "gnl|WGS:JAAVVJ|G4P62_T005723"; gbkey "CDS"; locus_tag "G4P62_003545"; orig_transcript_id "gnl|WGS:JAAVVJ|G4P62_T005723"; product "interleukin-6 receptor subunit beta-like"; protein_id "KAF7221124.1"; exon_number "6";
CM025013.1	Genbank	CDS	45008050	45008126	.	+	2	gene_id "G4P62_003545"; transcript_id "gnl|WGS:JAAVVJ|G4P62_T005723"; gbkey "CDS"; locus_tag "G4P62_003545"; orig_transcript_id "gnl|WGS:JAAVVJ|G4P62_T005723"; product "interleukin-6 receptor subunit beta-like"; protein_id "KAF7221124.1"; exon_number "7";
CM025013.1	Genbank	CDS	45008203	45008440	.	+	0	gene_id "G4P62_003545"; transcript_id "gnl|WGS:JAAVVJ|G4P62_T005723"; gbkey "CDS"; locus_tag "G4P62_003545"; orig_transcript_id "gnl|WGS:JAAVVJ|G4P62_T005723"; product "interleukin-6 receptor subunit beta-like"; protein_id "KAF7221124.1"; exon_number "8";
CM025013.1	Genbank	CDS	45009222	45009410	.	+	2	gene_id "G4P62_003545"; transcript_id "gnl|WGS:JAAVVJ|G4P62_T005723"; gbkey "CDS"; locus_tag "G4P62_003545"; orig_transcript_id "gnl|WGS:JAAVVJ|G4P62_T005723"; product "interleukin-6 receptor subunit beta-like"; protein_id "KAF7221124.1"; exon_number "9";
CM025013.1	Genbank	CDS	45009541	45009645	.	+	2	gene_id "G4P62_003545"; transcript_id "gnl|WGS:JAAVVJ|G4P62_T005723"; gbkey "CDS"; locus_tag "G4P62_003545"; orig_transcript_id "gnl|WGS:JAAVVJ|G4P62_T005723"; product "interleukin-6 receptor subunit beta-like"; protein_id "KAF7221124.1"; exon_number "10";
CM025013.1	Genbank	CDS	45009723	45009866	.	+	2	gene_id "G4P62_003545"; transcript_id "gnl|WGS:JAAVVJ|G4P62_T005723"; gbkey "CDS"; locus_tag "G4P62_003545"; orig_transcript_id "gnl|WGS:JAAVVJ|G4P62_T005723"; product "interleukin-6 receptor subunit beta-like"; protein_id "KAF7221124.1"; exon_number "11";
CM025013.1	Genbank	CDS	45011383	45011544	.	+	2	gene_id "G4P62_003545"; transcript_id "gnl|WGS:JAAVVJ|G4P62_T005723"; gbkey "CDS"; locus_tag "G4P62_003545"; orig_transcript_id "gnl|WGS:JAAVVJ|G4P62_T005723"; product "interleukin-6 receptor subunit beta-like"; protein_id "KAF7221124.1"; exon_number "12";
CM025013.1	Genbank	CDS	45011632	45011698	.	+	2	gene_id "G4P62_003545"; transcript_id "gnl|WGS:JAAVVJ|G4P62_T005723"; gbkey "CDS"; locus_tag "G4P62_003545"; orig_transcript_id "gnl|WGS:JAAVVJ|G4P62_T005723"; product "interleukin-6 receptor subunit beta-like"; protein_id "KAF7221124.1"; exon_number "13";
CM025013.1	Genbank	CDS	45012207	45012312	.	+	1	gene_id "G4P62_003545"; transcript_id "gnl|WGS:JAAVVJ|G4P62_T005723"; gbkey "CDS"; locus_tag "G4P62_003545"; orig_transcript_id "gnl|WGS:JAAVVJ|G4P62_T005723"; product "interleukin-6 receptor subunit beta-like"; protein_id "KAF7221124.1"; exon_number "14";
CM025013.1	Genbank	CDS	45012395	45012736	.	+	0	gene_id "G4P62_003545"; transcript_id "gnl|WGS:JAAVVJ|G4P62_T005723"; gbkey "CDS"; locus_tag "G4P62_003545"; orig_transcript_id "gnl|WGS:JAAVVJ|G4P62_T005723"; product "interleukin-6 receptor subunit beta-like"; protein_id "KAF7221124.1"; exon_number "15";
CM025013.1	Genbank	start_codon	45001270	45001272	.	+	0	gene_id "G4P62_003545"; transcript_id "gnl|WGS:JAAVVJ|G4P62_T005723"; gbkey "CDS"; locus_tag "G4P62_003545"; orig_transcript_id "gnl|WGS:JAAVVJ|G4P62_T005723"; product "interleukin-6 receptor subunit beta-like"; protein_id "KAF7221124.1"; exon_number "2";
CM025013.1	Genbank	stop_codon	45012737	45012739	.	+	0	gene_id "G4P62_003545"; transcript_id "gnl|WGS:JAAVVJ|G4P62_T005723"; gbkey "CDS"; locus_tag "G4P62_003545"; orig_transcript_id "gnl|WGS:JAAVVJ|G4P62_T005723"; product "interleukin-6 receptor subunit beta-like"; protein_id "KAF7221124.1"; exon_number "15";
CM025013.1	Genbank	gene	45016252	45030805	.	+	.	gene_id "G4P62_003544"; transcript_id ""; description "transportin-2"; gbkey "Gene"; gene "tnpo2"; gene_biotype "protein_coding"; locus_tag "G4P62_003544";
CM025013.1	Genbank	transcript	45016252	45030805	.	+	.	gene_id "G4P62_003544"; transcript_id "gnl|WGS:JAAVVJ|G4P62_T005721"; gbkey "mRNA"; gene "tnpo2"; locus_tag "G4P62_003544"; note "transcript variant X1"; orig_protein_id "gnl|WGS:JAAVVJ|G4P62_P005721"; orig_transcript_id "gnl|WGS:JAAVVJ|G4P62_T005721"; product "transportin 2"; transcript_biotype "mRNA";
CM025013.1	Genbank	exon	45016252	45016317	.	+	.	gene_id "G4P62_003544"; transcript_id "gnl|WGS:JAAVVJ|G4P62_T005721"; gene "tnpo2"; locus_tag "G4P62_003544"; note "transcript variant X1"; orig_protein_id "gnl|WGS:JAAVVJ|G4P62_P005721"; orig_transcript_id "gnl|WGS:JAAVVJ|G4P62_T005721"; product "transportin 2"; transcript_biotype "mRNA"; exon_number "1";
CM025013.1	Genbank	exon	45017531	45017630	.	+	.	gene_id "G4P62_003544"; transcript_id "gnl|WGS:JAAVVJ|G4P62_T005721"; gene "tnpo2"; locus_tag "G4P62_003544"; note "transcript variant X1"; orig_protein_id "gnl|WGS:JAAVVJ|G4P62_P005721"; orig_transcript_id "gnl|WGS:JAAVVJ|G4P62_T005721"; product "transportin 2"; transcript_biotype "mRNA"; exon_number "2";
CM025013.1	Genbank	exon	45018916	45018991	.	+	.	gene_id "G4P62_003544"; transcript_id "gnl|WGS:JAAVVJ|G4P62_T005721"; gene "tnpo2"; locus_tag "G4P62_003544"; note "transcript variant X1"; orig_protein_id "gnl|WGS:JAAVVJ|G4P62_P005721"; orig_transcript_id "gnl|WGS:JAAVVJ|G4P62_T005721"; product "transportin 2"; transcript_biotype "mRNA"; exon_number "3";
CM025013.1	Genbank	exon	45019246	45019395	.	+	.	gene_id "G4P62_003544"; transcript_id "gnl|WGS:JAAVVJ|G4P62_T005721"; gene "tnpo2"; locus_tag "G4P62_003544"; note "transcript variant X1"; orig_protein_id "gnl|WGS:JAAVVJ|G4P62_P005721"; orig_transcript_id "gnl|WGS:JAAVVJ|G4P62_T005721"; product "transportin 2"; transcript_biotype "mRNA"; exon_number "4";
CM025013.1	Genbank	exon	45020345	45020451	.	+	.	gene_id "G4P62_003544"; transcript_id "gnl|WGS:JAAVVJ|G4P62_T005721"; gene "tnpo2"; locus_tag "G4P62_003544"; note "transcript variant X1"; orig_protein_id "gnl|WGS:JAAVVJ|G4P62_P005721"; orig_transcript_id "gnl|WGS:JAAVVJ|G4P62_T005721"; product "transportin 2"; transcript_biotype "mRNA"; exon_number "5";
CM025013.1	Genbank	exon	45020735	45020868	.	+	.	gene_id "G4P62_003544"; transcript_id "gnl|WGS:JAAVVJ|G4P62_T005721"; gene "tnpo2"; locus_tag "G4P62_003544"; note "transcript variant X1"; orig_protein_id "gnl|WGS:JAAVVJ|G4P62_P005721"; orig_transcript_id "gnl|WGS:JAAVVJ|G4P62_T005721"; product "transportin 2"; transcript_biotype "mRNA"; exon_number "6";
CM025013.1	Genbank	exon	45022194	45022275	.	+	.	gene_id "G4P62_003544"; transcript_id "gnl|WGS:JAAVVJ|G4P62_T005721"; gene "tnpo2"; locus_tag "G4P62_003544"; note "transcript variant X1"; orig_protein_id "gnl|WGS:JAAVVJ|G4P62_P005721"; orig_transcript_id "gnl|WGS:JAAVVJ|G4P62_T005721"; product "transportin 2"; transcript_biotype "mRNA"; exon_number "7";
CM025013.1	Genbank	exon	45022595	45022717	.	+	.	gene_id "G4P62_003544"; transcript_id "gnl|WGS:JAAVVJ|G4P62_T005721"; gene "tnpo2"; locus_tag "G4P62_003544"; note "transcript variant X1"; orig_protein_id "gnl|WGS:JAAVVJ|G4P62_P005721"; orig_transcript_id "gnl|WGS:JAAVVJ|G4P62_T005721"; product "transportin 2"; transcript_biotype "mRNA"; exon_number "8";
CM025013.1	Genbank	exon	45022915	45023033	.	+	.	gene_id "G4P62_003544"; transcript_id "gnl|WGS:JAAVVJ|G4P62_T005721"; gene "tnpo2"; locus_tag "G4P62_003544"; note "transcript variant X1"; orig_protein_id "gnl|WGS:JAAVVJ|G4P62_P005721"; orig_transcript_id "gnl|WGS:JAAVVJ|G4P62_T005721"; product "transportin 2"; transcript_biotype "mRNA"; exon_number "9";
CM025013.1	Genbank	exon	45023127	45023187	.	+	.	gene_id "G4P62_003544"; transcript_id "gnl|WGS:JAAVVJ|G4P62_T005721"; gene "tnpo2"; locus_tag "G4P62_003544"; note "transcript variant X1"; orig_protein_id "gnl|WGS:JAAVVJ|G4P62_P005721"; orig_transcript_id "gnl|WGS:JAAVVJ|G4P62_T005721"; product "transportin 2"; transcript_biotype "mRNA"; exon_number "10";
CM025013.1	Genbank	exon	45023259	45023424	.	+	.	gene_id "G4P62_003544"; transcript_id "gnl|WGS:JAAVVJ|G4P62_T005721"; gene "tnpo2"; locus_tag "G4P62_003544"; note "transcript variant X1"; orig_protein_id "gnl|WGS:JAAVVJ|G4P62_P005721"; orig_transcript_id "gnl|WGS:JAAVVJ|G4P62_T005721"; product "transportin 2"; transcript_biotype "mRNA"; exon_number "11";
CM025013.1	Genbank	exon	45023525	45023677	.	+	.	gene_id "G4P62_003544"; transcript_id "gnl|WGS:JAAVVJ|G4P62_T005721"; gene "tnpo2"; locus_tag "G4P62_003544"; note "transcript variant X1"; orig_protein_id "gnl|WGS:JAAVVJ|G4P62_P005721"; orig_transcript_id "gnl|WGS:JAAVVJ|G4P62_T005721"; product "transportin 2"; transcript_biotype "mRNA"; exon_number "12";
CM025013.1	Genbank	exon	45024359	45024584	.	+	.	gene_id "G4P62_003544"; transcript_id "gnl|WGS:JAAVVJ|G4P62_T005721"; gene "tnpo2"; locus_tag "G4P62_003544"; note "transcript variant X1"; orig_protein_id "gnl|WGS:JAAVVJ|G4P62_P005721"; orig_transcript_id "gnl|WGS:JAAVVJ|G4P62_T005721"; product "transportin 2"; transcript_biotype "mRNA"; exon_number "13";
CM025013.1	Genbank	exon	45024764	45024935	.	+	.	gene_id "G4P62_003544"; transcript_id "gnl|WGS:JAAVVJ|G4P62_T005721"; gene "tnpo2"; locus_tag "G4P62_003544"; note "transcript variant X1"; orig_protein_id "gnl|WGS:JAAVVJ|G4P62_P005721"; orig_transcript_id "gnl|WGS:JAAVVJ|G4P62_T005721"; product "transportin 2"; transcript_biotype "mRNA"; exon_number "14";
CM025013.1	Genbank	exon	45025839	45025925	.	+	.	gene_id "G4P62_003544"; transcript_id "gnl|WGS:JAAVVJ|G4P62_T005721"; gene "tnpo2"; locus_tag "G4P62_003544"; note "transcript variant X1"; orig_protein_id "gnl|WGS:JAAVVJ|G4P62_P005721"; orig_transcript_id "gnl|WGS:JAAVVJ|G4P62_T005721"; product "transportin 2"; transcript_biotype "mRNA"; exon_number "15";
CM025013.1	Genbank	exon	45026048	45026155	.	+	.	gene_id "G4P62_003544"; transcript_id "gnl|WGS:JAAVVJ|G4P62_T005721"; gene "tnpo2"; locus_tag "G4P62_003544"; note "transcript variant X1"; orig_protein_id "gnl|WGS:JAAVVJ|G4P62_P005721"; orig_transcript_id "gnl|WGS:JAAVVJ|G4P62_T005721"; product "transportin 2"; transcript_biotype "mRNA"; exon_number "16";
CM025013.1	Genbank	exon	45026224	45026382	.	+	.	gene_id "G4P62_003544"; transcript_id "gnl|WGS:JAAVVJ|G4P62_T005721"; gene "tnpo2"; locus_tag "G4P62_003544"; note "transcript variant X1"; orig_protein_id "gnl|WGS:JAAVVJ|G4P62_P005721"; orig_transcript_id "gnl|WGS:JAAVVJ|G4P62_T005721"; product "transportin 2"; transcript_biotype "mRNA"; exon_number "17";
CM025013.1	Genbank	exon	45026463	45026550	.	+	.	gene_id "G4P62_003544"; transcript_id "gnl|WGS:JAAVVJ|G4P62_T005721"; gene "tnpo2"; locus_tag "G4P62_003544"; note "transcript variant X1"; orig_protein_id "gnl|WGS:JAAVVJ|G4P62_P005721"; orig_transcript_id "gnl|WGS:JAAVVJ|G4P62_T005721"; product "transportin 2"; transcript_biotype "mRNA"; exon_number "18";
CM025013.1	Genbank	exon	45026626	45026724	.	+	.	gene_id "G4P62_003544"; transcript_id "gnl|WGS:JAAVVJ|G4P62_T005721"; gene "tnpo2"; locus_tag "G4P62_003544"; note "transcript variant X1"; orig_protein_id "gnl|WGS:JAAVVJ|G4P62_P005721"; orig_transcript_id "gnl|WGS:JAAVVJ|G4P62_T005721"; product "transportin 2"; transcript_biotype "mRNA"; exon_number "19";
CM025013.1	Genbank	exon	45027433	45027528	.	+	.	gene_id "G4P62_003544"; transcript_id "gnl|WGS:JAAVVJ|G4P62_T005721"; gene "tnpo2"; locus_tag "G4P62_003544"; note "transcript variant X1"; orig_protein_id "gnl|WGS:JAAVVJ|G4P62_P005721"; orig_transcript_id "gnl|WGS:JAAVVJ|G4P62_T005721"; product "transportin 2"; transcript_biotype "mRNA"; exon_number "20";
CM025013.1	Genbank	exon	45027624	45027699	.	+	.	gene_id "G4P62_003544"; transcript_id "gnl|WGS:JAAVVJ|G4P62_T005721"; gene "tnpo2"; locus_tag "G4P62_003544"; note "transcript variant X1"; orig_protein_id "gnl|WGS:JAAVVJ|G4P62_P005721"; orig_transcript_id "gnl|WGS:JAAVVJ|G4P62_T005721"; product "transportin 2"; transcript_biotype "mRNA"; exon_number "21";
CM025013.1	Genbank	exon	45027808	45027907	.	+	.	gene_id "G4P62_003544"; transcript_id "gnl|WGS:JAAVVJ|G4P62_T005721"; gene "tnpo2"; locus_tag "G4P62_003544"; note "transcript variant X1"; orig_protein_id "gnl|WGS:JAAVVJ|G4P62_P005721"; orig_transcript_id "gnl|WGS:JAAVVJ|G4P62_T005721"; product "transportin 2"; transcript_biotype "mRNA"; exon_number "22";
CM025013.1	Genbank	exon	45027978	45028052	.	+	.	gene_id "G4P62_003544"; transcript_id "gnl|WGS:JAAVVJ|G4P62_T005721"; gene "tnpo2"; locus_tag "G4P62_003544"; note "transcript variant X1"; orig_protein_id "gnl|WGS:JAAVVJ|G4P62_P005721"; orig_transcript_id "gnl|WGS:JAAVVJ|G4P62_T005721"; product "transportin 2"; transcript_biotype "mRNA"; exon_number "23";
CM025013.1	Genbank	exon	45028296	45028427	.	+	.	gene_id "G4P62_003544"; transcript_id "gnl|WGS:JAAVVJ|G4P62_T005721"; gene "tnpo2"; locus_tag "G4P62_003544"; note "transcript variant X1"; orig_protein_id "gnl|WGS:JAAVVJ|G4P62_P005721"; orig_transcript_id "gnl|WGS:JAAVVJ|G4P62_T005721"; product "transportin 2"; transcript_biotype "mRNA"; exon_number "24";
CM025013.1	Genbank	exon	45028588	45030805	.	+	.	gene_id "G4P62_003544"; transcript_id "gnl|WGS:JAAVVJ|G4P62_T005721"; gene "tnpo2"; locus_tag "G4P62_003544"; note "transcript variant X1"; orig_protein_id "gnl|WGS:JAAVVJ|G4P62_P005721"; orig_transcript_id "gnl|WGS:JAAVVJ|G4P62_T005721"; product "transportin 2"; transcript_biotype "mRNA"; exon_number "25";
CM025013.1	Genbank	CDS	45017532	45017630	.	+	0	gene_id "G4P62_003544"; transcript_id "gnl|WGS:JAAVVJ|G4P62_T005721"; gbkey "CDS"; gene "tnpo2"; locus_tag "G4P62_003544"; orig_transcript_id "gnl|WGS:JAAVVJ|G4P62_T005721"; product "transcript variant X1"; protein_id "KAF7221122.1"; exon_number "2";
CM025013.1	Genbank	CDS	45018916	45018991	.	+	0	gene_id "G4P62_003544"; transcript_id "gnl|WGS:JAAVVJ|G4P62_T005721"; gbkey "CDS"; gene "tnpo2"; locus_tag "G4P62_003544"; orig_transcript_id "gnl|WGS:JAAVVJ|G4P62_T005721"; product "transcript variant X1"; protein_id "KAF7221122.1"; exon_number "3";
CM025013.1	Genbank	CDS	45019246	45019395	.	+	2	gene_id "G4P62_003544"; transcript_id "gnl|WGS:JAAVVJ|G4P62_T005721"; gbkey "CDS"; gene "tnpo2"; locus_tag "G4P62_003544"; orig_transcript_id "gnl|WGS:JAAVVJ|G4P62_T005721"; product "transcript variant X1"; protein_id "KAF7221122.1"; exon_number "4";
CM025013.1	Genbank	CDS	45020345	45020451	.	+	2	gene_id "G4P62_003544"; transcript_id "gnl|WGS:JAAVVJ|G4P62_T005721"; gbkey "CDS"; gene "tnpo2"; locus_tag "G4P62_003544"; orig_transcript_id "gnl|WGS:JAAVVJ|G4P62_T005721"; product "transcript variant X1"; protein_id "KAF7221122.1"; exon_number "5";
CM025013.1	Genbank	CDS	45020735	45020868	.	+	0	gene_id "G4P62_003544"; transcript_id "gnl|WGS:JAAVVJ|G4P62_T005721"; gbkey "CDS"; gene "tnpo2"; locus_tag "G4P62_003544"; orig_transcript_id "gnl|WGS:JAAVVJ|G4P62_T005721"; product "transcript variant X1"; protein_id "KAF7221122.1"; exon_number "6";
CM025013.1	Genbank	CDS	45022194	45022275	.	+	1	gene_id "G4P62_003544"; transcript_id "gnl|WGS:JAAVVJ|G4P62_T005721"; gbkey "CDS"; gene "tnpo2"; locus_tag "G4P62_003544"; orig_transcript_id "gnl|WGS:JAAVVJ|G4P62_T005721"; product "transcript variant X1"; protein_id "KAF7221122.1"; exon_number "7";
CM025013.1	Genbank	CDS	45022595	45022717	.	+	0	gene_id "G4P62_003544"; transcript_id "gnl|WGS:JAAVVJ|G4P62_T005721"; gbkey "CDS"; gene "tnpo2"; locus_tag "G4P62_003544"; orig_transcript_id "gnl|WGS:JAAVVJ|G4P62_T005721"; product "transcript variant X1"; protein_id "KAF7221122.1"; exon_number "8";
CM025013.1	Genbank	CDS	45022915	45023033	.	+	0	gene_id "G4P62_003544"; transcript_id "gnl|WGS:JAAVVJ|G4P62_T005721"; gbkey "CDS"; gene "tnpo2"; locus_tag "G4P62_003544"; orig_transcript_id "gnl|WGS:JAAVVJ|G4P62_T005721"; product "transcript variant X1"; protein_id "KAF7221122.1"; exon_number "9";
CM025013.1	Genbank	CDS	45023127	45023187	.	+	1	gene_id "G4P62_003544"; transcript_id "gnl|WGS:JAAVVJ|G4P62_T005721"; gbkey "CDS"; gene "tnpo2"; locus_tag "G4P62_003544"; orig_transcript_id "gnl|WGS:JAAVVJ|G4P62_T005721"; product "transcript variant X1"; protein_id "KAF7221122.1"; exon_number "10";
CM025013.1	Genbank	CDS	45023259	45023424	.	+	0	gene_id "G4P62_003544"; transcript_id "gnl|WGS:JAAVVJ|G4P62_T005721"; gbkey "CDS"; gene "tnpo2"; locus_tag "G4P62_003544"; orig_transcript_id "gnl|WGS:JAAVVJ|G4P62_T005721"; product "transcript variant X1"; protein_id "KAF7221122.1"; exon_number "11";
CM025013.1	Genbank	CDS	45023525	45023677	.	+	2	gene_id "G4P62_003544"; transcript_id "gnl|WGS:JAAVVJ|G4P62_T005721"; gbkey "CDS"; gene "tnpo2"; locus_tag "G4P62_003544"; orig_transcript_id "gnl|WGS:JAAVVJ|G4P62_T005721"; product "transcript variant X1"; protein_id "KAF7221122.1"; exon_number "12";
CM025013.1	Genbank	CDS	45024359	45024584	.	+	2	gene_id "G4P62_003544"; transcript_id "gnl|WGS:JAAVVJ|G4P62_T005721"; gbkey "CDS"; gene "tnpo2"; locus_tag "G4P62_003544"; orig_transcript_id "gnl|WGS:JAAVVJ|G4P62_T005721"; product "transcript variant X1"; protein_id "KAF7221122.1"; exon_number "13";
CM025013.1	Genbank	CDS	45024764	45024935	.	+	1	gene_id "G4P62_003544"; transcript_id "gnl|WGS:JAAVVJ|G4P62_T005721"; gbkey "CDS"; gene "tnpo2"; locus_tag "G4P62_003544"; orig_transcript_id "gnl|WGS:JAAVVJ|G4P62_T005721"; product "transcript variant X1"; protein_id "KAF7221122.1"; exon_number "14";
CM025013.1	Genbank	CDS	45025839	45025925	.	+	0	gene_id "G4P62_003544"; transcript_id "gnl|WGS:JAAVVJ|G4P62_T005721"; gbkey "CDS"; gene "tnpo2"; locus_tag "G4P62_003544"; orig_transcript_id "gnl|WGS:JAAVVJ|G4P62_T005721"; product "transcript variant X1"; protein_id "KAF7221122.1"; exon_number "15";
CM025013.1	Genbank	CDS	45026048	45026155	.	+	0	gene_id "G4P62_003544"; transcript_id "gnl|WGS:JAAVVJ|G4P62_T005721"; gbkey "CDS"; gene "tnpo2"; locus_tag "G4P62_003544"; orig_transcript_id "gnl|WGS:JAAVVJ|G4P62_T005721"; product "transcript variant X1"; protein_id "KAF7221122.1"; exon_number "16";
CM025013.1	Genbank	CDS	45026224	45026382	.	+	0	gene_id "G4P62_003544"; transcript_id "gnl|WGS:JAAVVJ|G4P62_T005721"; gbkey "CDS"; gene "tnpo2"; locus_tag "G4P62_003544"; orig_transcript_id "gnl|WGS:JAAVVJ|G4P62_T005721"; product "transcript variant X1"; protein_id "KAF7221122.1"; exon_number "17";
CM025013.1	Genbank	CDS	45026463	45026550	.	+	0	gene_id "G4P62_003544"; transcript_id "gnl|WGS:JAAVVJ|G4P62_T005721"; gbkey "CDS"; gene "tnpo2"; locus_tag "G4P62_003544"; orig_transcript_id "gnl|WGS:JAAVVJ|G4P62_T005721"; product "transcript variant X1"; protein_id "KAF7221122.1"; exon_number "18";
CM025013.1	Genbank	CDS	45026626	45026724	.	+	2	gene_id "G4P62_003544"; transcript_id "gnl|WGS:JAAVVJ|G4P62_T005721"; gbkey "CDS"; gene "tnpo2"; locus_tag "G4P62_003544"; orig_transcript_id "gnl|WGS:JAAVVJ|G4P62_T005721"; product "transcript variant X1"; protein_id "KAF7221122.1"; exon_number "19";
CM025013.1	Genbank	CDS	45027433	45027528	.	+	2	gene_id "G4P62_003544"; transcript_id "gnl|WGS:JAAVVJ|G4P62_T005721"; gbkey "CDS"; gene "tnpo2"; locus_tag "G4P62_003544"; orig_transcript_id "gnl|WGS:JAAVVJ|G4P62_T005721"; product "transcript variant X1"; protein_id "KAF7221122.1"; exon_number "20";
CM025013.1	Genbank	CDS	45027624	45027699	.	+	2	gene_id "G4P62_003544"; transcript_id "gnl|WGS:JAAVVJ|G4P62_T005721"; gbkey "CDS"; gene "tnpo2"; locus_tag "G4P62_003544"; orig_transcript_id "gnl|WGS:JAAVVJ|G4P62_T005721"; product "transcript variant X1"; protein_id "KAF7221122.1"; exon_number "21";
CM025013.1	Genbank	CDS	45027808	45027907	.	+	1	gene_id "G4P62_003544"; transcript_id "gnl|WGS:JAAVVJ|G4P62_T005721"; gbkey "CDS"; gene "tnpo2"; locus_tag "G4P62_003544"; orig_transcript_id "gnl|WGS:JAAVVJ|G4P62_T005721"; product "transcript variant X1"; protein_id "KAF7221122.1"; exon_number "22";
CM025013.1	Genbank	CDS	45027978	45028052	.	+	0	gene_id "G4P62_003544"; transcript_id "gnl|WGS:JAAVVJ|G4P62_T005721"; gbkey "CDS"; gene "tnpo2"; locus_tag "G4P62_003544"; orig_transcript_id "gnl|WGS:JAAVVJ|G4P62_T005721"; product "transcript variant X1"; protein_id "KAF7221122.1"; exon_number "23";
CM025013.1	Genbank	CDS	45028296	45028400	.	+	0	gene_id "G4P62_003544"; transcript_id "gnl|WGS:JAAVVJ|G4P62_T005721"; gbkey "CDS"; gene "tnpo2"; locus_tag "G4P62_003544"; orig_transcript_id "gnl|WGS:JAAVVJ|G4P62_T005721"; product "transcript variant X1"; protein_id "KAF7221122.1"; exon_number "24";
CM025013.1	Genbank	start_codon	45017532	45017534	.	+	0	gene_id "G4P62_003544"; transcript_id "gnl|WGS:JAAVVJ|G4P62_T005721"; gbkey "CDS"; gene "tnpo2"; locus_tag "G4P62_003544"; orig_transcript_id "gnl|WGS:JAAVVJ|G4P62_T005721"; product "transcript variant X1"; protein_id "KAF7221122.1"; exon_number "2";
CM025013.1	Genbank	stop_codon	45028401	45028403	.	+	0	gene_id "G4P62_003544"; transcript_id "gnl|WGS:JAAVVJ|G4P62_T005721"; gbkey "CDS"; gene "tnpo2"; locus_tag "G4P62_003544"; orig_transcript_id "gnl|WGS:JAAVVJ|G4P62_T005721"; product "transcript variant X1"; protein_id "KAF7221122.1"; exon_number "24";
CM025013.1	Genbank	transcript	45016258	45030805	.	+	.	gene_id "G4P62_003544"; transcript_id "gnl|WGS:JAAVVJ|G4P62_T005722"; gbkey "mRNA"; gene "tnpo2"; locus_tag "G4P62_003544"; note "transcript variant X2"; orig_protein_id "gnl|WGS:JAAVVJ|G4P62_P005722"; orig_transcript_id "gnl|WGS:JAAVVJ|G4P62_T005722"; product "transportin 2"; transcript_biotype "mRNA";
CM025013.1	Genbank	exon	45016258	45016355	.	+	.	gene_id "G4P62_003544"; transcript_id "gnl|WGS:JAAVVJ|G4P62_T005722"; gene "tnpo2"; locus_tag "G4P62_003544"; note "transcript variant X2"; orig_protein_id "gnl|WGS:JAAVVJ|G4P62_P005722"; orig_transcript_id "gnl|WGS:JAAVVJ|G4P62_T005722"; product "transportin 2"; transcript_biotype "mRNA"; exon_number "1";
CM025013.1	Genbank	exon	45017531	45017630	.	+	.	gene_id "G4P62_003544"; transcript_id "gnl|WGS:JAAVVJ|G4P62_T005722"; gene "tnpo2"; locus_tag "G4P62_003544"; note "transcript variant X2"; orig_protein_id "gnl|WGS:JAAVVJ|G4P62_P005722"; orig_transcript_id "gnl|WGS:JAAVVJ|G4P62_T005722"; product "transportin 2"; transcript_biotype "mRNA"; exon_number "2";
CM025013.1	Genbank	exon	45018916	45018991	.	+	.	gene_id "G4P62_003544"; transcript_id "gnl|WGS:JAAVVJ|G4P62_T005722"; gene "tnpo2"; locus_tag "G4P62_003544"; note "transcript variant X2"; orig_protein_id "gnl|WGS:JAAVVJ|G4P62_P005722"; orig_transcript_id "gnl|WGS:JAAVVJ|G4P62_T005722"; product "transportin 2"; transcript_biotype "mRNA"; exon_number "3";
CM025013.1	Genbank	exon	45019246	45019395	.	+	.	gene_id "G4P62_003544"; transcript_id "gnl|WGS:JAAVVJ|G4P62_T005722"; gene "tnpo2"; locus_tag "G4P62_003544"; note "transcript variant X2"; orig_protein_id "gnl|WGS:JAAVVJ|G4P62_P005722"; orig_transcript_id "gnl|WGS:JAAVVJ|G4P62_T005722"; product "transportin 2"; transcript_biotype "mRNA"; exon_number "4";
CM025013.1	Genbank	exon	45020345	45020451	.	+	.	gene_id "G4P62_003544"; transcript_id "gnl|WGS:JAAVVJ|G4P62_T005722"; gene "tnpo2"; locus_tag "G4P62_003544"; note "transcript variant X2"; orig_protein_id "gnl|WGS:JAAVVJ|G4P62_P005722"; orig_transcript_id "gnl|WGS:JAAVVJ|G4P62_T005722"; product "transportin 2"; transcript_biotype "mRNA"; exon_number "5";
CM025013.1	Genbank	exon	45020735	45020868	.	+	.	gene_id "G4P62_003544"; transcript_id "gnl|WGS:JAAVVJ|G4P62_T005722"; gene "tnpo2"; locus_tag "G4P62_003544"; note "transcript variant X2"; orig_protein_id "gnl|WGS:JAAVVJ|G4P62_P005722"; orig_transcript_id "gnl|WGS:JAAVVJ|G4P62_T005722"; product "transportin 2"; transcript_biotype "mRNA"; exon_number "6";
CM025013.1	Genbank	exon	45022194	45022275	.	+	.	gene_id "G4P62_003544"; transcript_id "gnl|WGS:JAAVVJ|G4P62_T005722"; gene "tnpo2"; locus_tag "G4P62_003544"; note "transcript variant X2"; orig_protein_id "gnl|WGS:JAAVVJ|G4P62_P005722"; orig_transcript_id "gnl|WGS:JAAVVJ|G4P62_T005722"; product "transportin 2"; transcript_biotype "mRNA"; exon_number "7";
CM025013.1	Genbank	exon	45022595	45022717	.	+	.	gene_id "G4P62_003544"; transcript_id "gnl|WGS:JAAVVJ|G4P62_T005722"; gene "tnpo2"; locus_tag "G4P62_003544"; note "transcript variant X2"; orig_protein_id "gnl|WGS:JAAVVJ|G4P62_P005722"; orig_transcript_id "gnl|WGS:JAAVVJ|G4P62_T005722"; product "transportin 2"; transcript_biotype "mRNA"; exon_number "8";
CM025013.1	Genbank	exon	45022915	45023033	.	+	.	gene_id "G4P62_003544"; transcript_id "gnl|WGS:JAAVVJ|G4P62_T005722"; gene "tnpo2"; locus_tag "G4P62_003544"; note "transcript variant X2"; orig_protein_id "gnl|WGS:JAAVVJ|G4P62_P005722"; orig_transcript_id "gnl|WGS:JAAVVJ|G4P62_T005722"; product "transportin 2"; transcript_biotype "mRNA"; exon_number "9";
CM025013.1	Genbank	exon	45023127	45023187	.	+	.	gene_id "G4P62_003544"; transcript_id "gnl|WGS:JAAVVJ|G4P62_T005722"; gene "tnpo2"; locus_tag "G4P62_003544"; note "transcript variant X2"; orig_protein_id "gnl|WGS:JAAVVJ|G4P62_P005722"; orig_transcript_id "gnl|WGS:JAAVVJ|G4P62_T005722"; product "transportin 2"; transcript_biotype "mRNA"; exon_number "10";
CM025013.1	Genbank	exon	45023259	45023424	.	+	.	gene_id "G4P62_003544"; transcript_id "gnl|WGS:JAAVVJ|G4P62_T005722"; gene "tnpo2"; locus_tag "G4P62_003544"; note "transcript variant X2"; orig_protein_id "gnl|WGS:JAAVVJ|G4P62_P005722"; orig_transcript_id "gnl|WGS:JAAVVJ|G4P62_T005722"; product "transportin 2"; transcript_biotype "mRNA"; exon_number "11";
CM025013.1	Genbank	exon	45023525	45023677	.	+	.	gene_id "G4P62_003544"; transcript_id "gnl|WGS:JAAVVJ|G4P62_T005722"; gene "tnpo2"; locus_tag "G4P62_003544"; note "transcript variant X2"; orig_protein_id "gnl|WGS:JAAVVJ|G4P62_P005722"; orig_transcript_id "gnl|WGS:JAAVVJ|G4P62_T005722"; product "transportin 2"; transcript_biotype "mRNA"; exon_number "12";
CM025013.1	Genbank	exon	45024359	45024584	.	+	.	gene_id "G4P62_003544"; transcript_id "gnl|WGS:JAAVVJ|G4P62_T005722"; gene "tnpo2"; locus_tag "G4P62_003544"; note "transcript variant X2"; orig_protein_id "gnl|WGS:JAAVVJ|G4P62_P005722"; orig_transcript_id "gnl|WGS:JAAVVJ|G4P62_T005722"; product "transportin 2"; transcript_biotype "mRNA"; exon_number "13";
CM025013.1	Genbank	exon	45024764	45024935	.	+	.	gene_id "G4P62_003544"; transcript_id "gnl|WGS:JAAVVJ|G4P62_T005722"; gene "tnpo2"; locus_tag "G4P62_003544"; note "transcript variant X2"; orig_protein_id "gnl|WGS:JAAVVJ|G4P62_P005722"; orig_transcript_id "gnl|WGS:JAAVVJ|G4P62_T005722"; product "transportin 2"; transcript_biotype "mRNA"; exon_number "14";
CM025013.1	Genbank	exon	45025839	45025925	.	+	.	gene_id "G4P62_003544"; transcript_id "gnl|WGS:JAAVVJ|G4P62_T005722"; gene "tnpo2"; locus_tag "G4P62_003544"; note "transcript variant X2"; orig_protein_id "gnl|WGS:JAAVVJ|G4P62_P005722"; orig_transcript_id "gnl|WGS:JAAVVJ|G4P62_T005722"; product "transportin 2"; transcript_biotype "mRNA"; exon_number "15";
CM025013.1	Genbank	exon	45026048	45026155	.	+	.	gene_id "G4P62_003544"; transcript_id "gnl|WGS:JAAVVJ|G4P62_T005722"; gene "tnpo2"; locus_tag "G4P62_003544"; note "transcript variant X2"; orig_protein_id "gnl|WGS:JAAVVJ|G4P62_P005722"; orig_transcript_id "gnl|WGS:JAAVVJ|G4P62_T005722"; product "transportin 2"; transcript_biotype "mRNA"; exon_number "16";
CM025013.1	Genbank	exon	45026224	45026382	.	+	.	gene_id "G4P62_003544"; transcript_id "gnl|WGS:JAAVVJ|G4P62_T005722"; gene "tnpo2"; locus_tag "G4P62_003544"; note "transcript variant X2"; orig_protein_id "gnl|WGS:JAAVVJ|G4P62_P005722"; orig_transcript_id "gnl|WGS:JAAVVJ|G4P62_T005722"; product "transportin 2"; transcript_biotype "mRNA"; exon_number "17";
CM025013.1	Genbank	exon	45026463	45026550	.	+	.	gene_id "G4P62_003544"; transcript_id "gnl|WGS:JAAVVJ|G4P62_T005722"; gene "tnpo2"; locus_tag "G4P62_003544"; note "transcript variant X2"; orig_protein_id "gnl|WGS:JAAVVJ|G4P62_P005722"; orig_transcript_id "gnl|WGS:JAAVVJ|G4P62_T005722"; product "transportin 2"; transcript_biotype "mRNA"; exon_number "18";
CM025013.1	Genbank	exon	45026626	45026724	.	+	.	gene_id "G4P62_003544"; transcript_id "gnl|WGS:JAAVVJ|G4P62_T005722"; gene "tnpo2"; locus_tag "G4P62_003544"; note "transcript variant X2"; orig_protein_id "gnl|WGS:JAAVVJ|G4P62_P005722"; orig_transcript_id "gnl|WGS:JAAVVJ|G4P62_T005722"; product "transportin 2"; transcript_biotype "mRNA"; exon_number "19";
CM025013.1	Genbank	exon	45027433	45027528	.	+	.	gene_id "G4P62_003544"; transcript_id "gnl|WGS:JAAVVJ|G4P62_T005722"; gene "tnpo2"; locus_tag "G4P62_003544"; note "transcript variant X2"; orig_protein_id "gnl|WGS:JAAVVJ|G4P62_P005722"; orig_transcript_id "gnl|WGS:JAAVVJ|G4P62_T005722"; product "transportin 2"; transcript_biotype "mRNA"; exon_number "20";
CM025013.1	Genbank	exon	45027624	45027699	.	+	.	gene_id "G4P62_003544"; transcript_id "gnl|WGS:JAAVVJ|G4P62_T005722"; gene "tnpo2"; locus_tag "G4P62_003544"; note "transcript variant X2"; orig_protein_id "gnl|WGS:JAAVVJ|G4P62_P005722"; orig_transcript_id "gnl|WGS:JAAVVJ|G4P62_T005722"; product "transportin 2"; transcript_biotype "mRNA"; exon_number "21";
CM025013.1	Genbank	exon	45027808	45027907	.	+	.	gene_id "G4P62_003544"; transcript_id "gnl|WGS:JAAVVJ|G4P62_T005722"; gene "tnpo2"; locus_tag "G4P62_003544"; note "transcript variant X2"; orig_protein_id "gnl|WGS:JAAVVJ|G4P62_P005722"; orig_transcript_id "gnl|WGS:JAAVVJ|G4P62_T005722"; product "transportin 2"; transcript_biotype "mRNA"; exon_number "22";
CM025013.1	Genbank	exon	45027978	45028052	.	+	.	gene_id "G4P62_003544"; transcript_id "gnl|WGS:JAAVVJ|G4P62_T005722"; gene "tnpo2"; locus_tag "G4P62_003544"; note "transcript variant X2"; orig_protein_id "gnl|WGS:JAAVVJ|G4P62_P005722"; orig_transcript_id "gnl|WGS:JAAVVJ|G4P62_T005722"; product "transportin 2"; transcript_biotype "mRNA"; exon_number "23";
CM025013.1	Genbank	exon	45028296	45028427	.	+	.	gene_id "G4P62_003544"; transcript_id "gnl|WGS:JAAVVJ|G4P62_T005722"; gene "tnpo2"; locus_tag "G4P62_003544"; note "transcript variant X2"; orig_protein_id "gnl|WGS:JAAVVJ|G4P62_P005722"; orig_transcript_id "gnl|WGS:JAAVVJ|G4P62_T005722"; product "transportin 2"; transcript_biotype "mRNA"; exon_number "24";
CM025013.1	Genbank	exon	45028588	45030805	.	+	.	gene_id "G4P62_003544"; transcript_id "gnl|WGS:JAAVVJ|G4P62_T005722"; gene "tnpo2"; locus_tag "G4P62_003544"; note "transcript variant X2"; orig_protein_id "gnl|WGS:JAAVVJ|G4P62_P005722"; orig_transcript_id "gnl|WGS:JAAVVJ|G4P62_T005722"; product "transportin 2"; transcript_biotype "mRNA"; exon_number "25";
CM025013.1	Genbank	CDS	45017532	45017630	.	+	0	gene_id "G4P62_003544"; transcript_id "gnl|WGS:JAAVVJ|G4P62_T005722"; gbkey "CDS"; gene "tnpo2"; locus_tag "G4P62_003544"; orig_transcript_id "gnl|WGS:JAAVVJ|G4P62_T005722"; product "transcript variant X2"; protein_id "KAF7221123.1"; exon_number "2";
CM025013.1	Genbank	CDS	45018916	45018991	.	+	0	gene_id "G4P62_003544"; transcript_id "gnl|WGS:JAAVVJ|G4P62_T005722"; gbkey "CDS"; gene "tnpo2"; locus_tag "G4P62_003544"; orig_transcript_id "gnl|WGS:JAAVVJ|G4P62_T005722"; product "transcript variant X2"; protein_id "KAF7221123.1"; exon_number "3";
CM025013.1	Genbank	CDS	45019246	45019395	.	+	2	gene_id "G4P62_003544"; transcript_id "gnl|WGS:JAAVVJ|G4P62_T005722"; gbkey "CDS"; gene "tnpo2"; locus_tag "G4P62_003544"; orig_transcript_id "gnl|WGS:JAAVVJ|G4P62_T005722"; product "transcript variant X2"; protein_id "KAF7221123.1"; exon_number "4";
CM025013.1	Genbank	CDS	45020345	45020451	.	+	2	gene_id "G4P62_003544"; transcript_id "gnl|WGS:JAAVVJ|G4P62_T005722"; gbkey "CDS"; gene "tnpo2"; locus_tag "G4P62_003544"; orig_transcript_id "gnl|WGS:JAAVVJ|G4P62_T005722"; product "transcript variant X2"; protein_id "KAF7221123.1"; exon_number "5";
CM025013.1	Genbank	CDS	45020735	45020868	.	+	0	gene_id "G4P62_003544"; transcript_id "gnl|WGS:JAAVVJ|G4P62_T005722"; gbkey "CDS"; gene "tnpo2"; locus_tag "G4P62_003544"; orig_transcript_id "gnl|WGS:JAAVVJ|G4P62_T005722"; product "transcript variant X2"; protein_id "KAF7221123.1"; exon_number "6";
CM025013.1	Genbank	CDS	45022194	45022275	.	+	1	gene_id "G4P62_003544"; transcript_id "gnl|WGS:JAAVVJ|G4P62_T005722"; gbkey "CDS"; gene "tnpo2"; locus_tag "G4P62_003544"; orig_transcript_id "gnl|WGS:JAAVVJ|G4P62_T005722"; product "transcript variant X2"; protein_id "KAF7221123.1"; exon_number "7";
CM025013.1	Genbank	CDS	45022595	45022717	.	+	0	gene_id "G4P62_003544"; transcript_id "gnl|WGS:JAAVVJ|G4P62_T005722"; gbkey "CDS"; gene "tnpo2"; locus_tag "G4P62_003544"; orig_transcript_id "gnl|WGS:JAAVVJ|G4P62_T005722"; product "transcript variant X2"; protein_id "KAF7221123.1"; exon_number "8";
CM025013.1	Genbank	CDS	45022915	45023033	.	+	0	gene_id "G4P62_003544"; transcript_id "gnl|WGS:JAAVVJ|G4P62_T005722"; gbkey "CDS"; gene "tnpo2"; locus_tag "G4P62_003544"; orig_transcript_id "gnl|WGS:JAAVVJ|G4P62_T005722"; product "transcript variant X2"; protein_id "KAF7221123.1"; exon_number "9";
CM025013.1	Genbank	CDS	45023127	45023187	.	+	1	gene_id "G4P62_003544"; transcript_id "gnl|WGS:JAAVVJ|G4P62_T005722"; gbkey "CDS"; gene "tnpo2"; locus_tag "G4P62_003544"; orig_transcript_id "gnl|WGS:JAAVVJ|G4P62_T005722"; product "transcript variant X2"; protein_id "KAF7221123.1"; exon_number "10";
CM025013.1	Genbank	CDS	45023259	45023424	.	+	0	gene_id "G4P62_003544"; transcript_id "gnl|WGS:JAAVVJ|G4P62_T005722"; gbkey "CDS"; gene "tnpo2"; locus_tag "G4P62_003544"; orig_transcript_id "gnl|WGS:JAAVVJ|G4P62_T005722"; product "transcript variant X2"; protein_id "KAF7221123.1"; exon_number "11";
CM025013.1	Genbank	CDS	45023525	45023677	.	+	2	gene_id "G4P62_003544"; transcript_id "gnl|WGS:JAAVVJ|G4P62_T005722"; gbkey "CDS"; gene "tnpo2"; locus_tag "G4P62_003544"; orig_transcript_id "gnl|WGS:JAAVVJ|G4P62_T005722"; product "transcript variant X2"; protein_id "KAF7221123.1"; exon_number "12";
CM025013.1	Genbank	CDS	45024359	45024584	.	+	2	gene_id "G4P62_003544"; transcript_id "gnl|WGS:JAAVVJ|G4P62_T005722"; gbkey "CDS"; gene "tnpo2"; locus_tag "G4P62_003544"; orig_transcript_id "gnl|WGS:JAAVVJ|G4P62_T005722"; product "transcript variant X2"; protein_id "KAF7221123.1"; exon_number "13";
CM025013.1	Genbank	CDS	45024764	45024935	.	+	1	gene_id "G4P62_003544"; transcript_id "gnl|WGS:JAAVVJ|G4P62_T005722"; gbkey "CDS"; gene "tnpo2"; locus_tag "G4P62_003544"; orig_transcript_id "gnl|WGS:JAAVVJ|G4P62_T005722"; product "transcript variant X2"; protein_id "KAF7221123.1"; exon_number "14";
CM025013.1	Genbank	CDS	45025839	45025925	.	+	0	gene_id "G4P62_003544"; transcript_id "gnl|WGS:JAAVVJ|G4P62_T005722"; gbkey "CDS"; gene "tnpo2"; locus_tag "G4P62_003544"; orig_transcript_id "gnl|WGS:JAAVVJ|G4P62_T005722"; product "transcript variant X2"; protein_id "KAF7221123.1"; exon_number "15";
CM025013.1	Genbank	CDS	45026048	45026155	.	+	0	gene_id "G4P62_003544"; transcript_id "gnl|WGS:JAAVVJ|G4P62_T005722"; gbkey "CDS"; gene "tnpo2"; locus_tag "G4P62_003544"; orig_transcript_id "gnl|WGS:JAAVVJ|G4P62_T005722"; product "transcript variant X2"; protein_id "KAF7221123.1"; exon_number "16";
CM025013.1	Genbank	CDS	45026224	45026382	.	+	0	gene_id "G4P62_003544"; transcript_id "gnl|WGS:JAAVVJ|G4P62_T005722"; gbkey "CDS"; gene "tnpo2"; locus_tag "G4P62_003544"; orig_transcript_id "gnl|WGS:JAAVVJ|G4P62_T005722"; product "transcript variant X2"; protein_id "KAF7221123.1"; exon_number "17";
CM025013.1	Genbank	CDS	45026463	45026550	.	+	0	gene_id "G4P62_003544"; transcript_id "gnl|WGS:JAAVVJ|G4P62_T005722"; gbkey "CDS"; gene "tnpo2"; locus_tag "G4P62_003544"; orig_transcript_id "gnl|WGS:JAAVVJ|G4P62_T005722"; product "transcript variant X2"; protein_id "KAF7221123.1"; exon_number "18";
CM025013.1	Genbank	CDS	45026626	45026724	.	+	2	gene_id "G4P62_003544"; transcript_id "gnl|WGS:JAAVVJ|G4P62_T005722"; gbkey "CDS"; gene "tnpo2"; locus_tag "G4P62_003544"; orig_transcript_id "gnl|WGS:JAAVVJ|G4P62_T005722"; product "transcript variant X2"; protein_id "KAF7221123.1"; exon_number "19";
CM025013.1	Genbank	CDS	45027433	45027528	.	+	2	gene_id "G4P62_003544"; transcript_id "gnl|WGS:JAAVVJ|G4P62_T005722"; gbkey "CDS"; gene "tnpo2"; locus_tag "G4P62_003544"; orig_transcript_id "gnl|WGS:JAAVVJ|G4P62_T005722"; product "transcript variant X2"; protein_id "KAF7221123.1"; exon_number "20";
CM025013.1	Genbank	CDS	45027624	45027699	.	+	2	gene_id "G4P62_003544"; transcript_id "gnl|WGS:JAAVVJ|G4P62_T005722"; gbkey "CDS"; gene "tnpo2"; locus_tag "G4P62_003544"; orig_transcript_id "gnl|WGS:JAAVVJ|G4P62_T005722"; product "transcript variant X2"; protein_id "KAF7221123.1"; exon_number "21";
CM025013.1	Genbank	CDS	45027808	45027907	.	+	1	gene_id "G4P62_003544"; transcript_id "gnl|WGS:JAAVVJ|G4P62_T005722"; gbkey "CDS"; gene "tnpo2"; locus_tag "G4P62_003544"; orig_transcript_id "gnl|WGS:JAAVVJ|G4P62_T005722"; product "transcript variant X2"; protein_id "KAF7221123.1"; exon_number "22";
CM025013.1	Genbank	CDS	45027978	45028052	.	+	0	gene_id "G4P62_003544"; transcript_id "gnl|WGS:JAAVVJ|G4P62_T005722"; gbkey "CDS"; gene "tnpo2"; locus_tag "G4P62_003544"; orig_transcript_id "gnl|WGS:JAAVVJ|G4P62_T005722"; product "transcript variant X2"; protein_id "KAF7221123.1"; exon_number "23";
CM025013.1	Genbank	CDS	45028296	45028400	.	+	0	gene_id "G4P62_003544"; transcript_id "gnl|WGS:JAAVVJ|G4P62_T005722"; gbkey "CDS"; gene "tnpo2"; locus_tag "G4P62_003544"; orig_transcript_id "gnl|WGS:JAAVVJ|G4P62_T005722"; product "transcript variant X2"; protein_id "KAF7221123.1"; exon_number "24";
CM025013.1	Genbank	start_codon	45017532	45017534	.	+	0	gene_id "G4P62_003544"; transcript_id "gnl|WGS:JAAVVJ|G4P62_T005722"; gbkey "CDS"; gene "tnpo2"; locus_tag "G4P62_003544"; orig_transcript_id "gnl|WGS:JAAVVJ|G4P62_T005722"; product "transcript variant X2"; protein_id "KAF7221123.1"; exon_number "2";
CM025013.1	Genbank	stop_codon	45028401	45028403	.	+	0	gene_id "G4P62_003544"; transcript_id "gnl|WGS:JAAVVJ|G4P62_T005722"; gbkey "CDS"; gene "tnpo2"; locus_tag "G4P62_003544"; orig_transcript_id "gnl|WGS:JAAVVJ|G4P62_T005722"; product "transcript variant X2"; protein_id "KAF7221123.1"; exon_number "24";
CM025013.1	Genbank	gene	45034779	45049164	.	+	.	gene_id "G4P62_003543"; transcript_id ""; description "F-box/WD repeat-containing protein 9 isoform X2"; gbkey "Gene"; gene "fbxw9"; gene_biotype "protein_coding"; locus_tag "G4P62_003543";
CM025013.1	Genbank	transcript	45034779	45049164	.	+	.	gene_id "G4P62_003543"; transcript_id "gnl|WGS:JAAVVJ|G4P62_T005720"; gbkey "mRNA"; gene "fbxw9"; locus_tag "G4P62_003543"; note "transcript variant X1"; orig_protein_id "gnl|WGS:JAAVVJ|G4P62_P005720"; orig_transcript_id "gnl|WGS:JAAVVJ|G4P62_T005720"; product "F-box and WD repeat domain containing 9"; transcript_biotype "mRNA";
CM025013.1	Genbank	exon	45034779	45035233	.	+	.	gene_id "G4P62_003543"; transcript_id "gnl|WGS:JAAVVJ|G4P62_T005720"; gene "fbxw9"; locus_tag "G4P62_003543"; note "transcript variant X1"; orig_protein_id "gnl|WGS:JAAVVJ|G4P62_P005720"; orig_transcript_id "gnl|WGS:JAAVVJ|G4P62_T005720"; product "F-box and WD repeat domain containing 9"; transcript_biotype "mRNA"; exon_number "1";
CM025013.1	Genbank	exon	45035317	45035458	.	+	.	gene_id "G4P62_003543"; transcript_id "gnl|WGS:JAAVVJ|G4P62_T005720"; gene "fbxw9"; locus_tag "G4P62_003543"; note "transcript variant X1"; orig_protein_id "gnl|WGS:JAAVVJ|G4P62_P005720"; orig_transcript_id "gnl|WGS:JAAVVJ|G4P62_T005720"; product "F-box and WD repeat domain containing 9"; transcript_biotype "mRNA"; exon_number "2";
CM025013.1	Genbank	exon	45044665	45045622	.	+	.	gene_id "G4P62_003543"; transcript_id "gnl|WGS:JAAVVJ|G4P62_T005720"; gene "fbxw9"; locus_tag "G4P62_003543"; note "transcript variant X1"; orig_protein_id "gnl|WGS:JAAVVJ|G4P62_P005720"; orig_transcript_id "gnl|WGS:JAAVVJ|G4P62_T005720"; product "F-box and WD repeat domain containing 9"; transcript_biotype "mRNA"; exon_number "3";
CM025013.1	Genbank	exon	45047954	45048102	.	+	.	gene_id "G4P62_003543"; transcript_id "gnl|WGS:JAAVVJ|G4P62_T005720"; gene "fbxw9"; locus_tag "G4P62_003543"; note "transcript variant X1"; orig_protein_id "gnl|WGS:JAAVVJ|G4P62_P005720"; orig_transcript_id "gnl|WGS:JAAVVJ|G4P62_T005720"; product "F-box and WD repeat domain containing 9"; transcript_biotype "mRNA"; exon_number "4";
CM025013.1	Genbank	exon	45048254	45048457	.	+	.	gene_id "G4P62_003543"; transcript_id "gnl|WGS:JAAVVJ|G4P62_T005720"; gene "fbxw9"; locus_tag "G4P62_003543"; note "transcript variant X1"; orig_protein_id "gnl|WGS:JAAVVJ|G4P62_P005720"; orig_transcript_id "gnl|WGS:JAAVVJ|G4P62_T005720"; product "F-box and WD repeat domain containing 9"; transcript_biotype "mRNA"; exon_number "5";
CM025013.1	Genbank	exon	45048539	45048604	.	+	.	gene_id "G4P62_003543"; transcript_id "gnl|WGS:JAAVVJ|G4P62_T005720"; gene "fbxw9"; locus_tag "G4P62_003543"; note "transcript variant X1"; orig_protein_id "gnl|WGS:JAAVVJ|G4P62_P005720"; orig_transcript_id "gnl|WGS:JAAVVJ|G4P62_T005720"; product "F-box and WD repeat domain containing 9"; transcript_biotype "mRNA"; exon_number "6";
CM025013.1	Genbank	exon	45048704	45049164	.	+	.	gene_id "G4P62_003543"; transcript_id "gnl|WGS:JAAVVJ|G4P62_T005720"; gene "fbxw9"; locus_tag "G4P62_003543"; note "transcript variant X1"; orig_protein_id "gnl|WGS:JAAVVJ|G4P62_P005720"; orig_transcript_id "gnl|WGS:JAAVVJ|G4P62_T005720"; product "F-box and WD repeat domain containing 9"; transcript_biotype "mRNA"; exon_number "7";
CM025013.1	Genbank	CDS	45035109	45035233	.	+	0	gene_id "G4P62_003543"; transcript_id "gnl|WGS:JAAVVJ|G4P62_T005720"; gbkey "CDS"; gene "fbxw9"; locus_tag "G4P62_003543"; orig_transcript_id "gnl|WGS:JAAVVJ|G4P62_T005720"; product "transcript variant X1"; protein_id "KAF7221121.1"; exon_number "1";
CM025013.1	Genbank	CDS	45035317	45035458	.	+	1	gene_id "G4P62_003543"; transcript_id "gnl|WGS:JAAVVJ|G4P62_T005720"; gbkey "CDS"; gene "fbxw9"; locus_tag "G4P62_003543"; orig_transcript_id "gnl|WGS:JAAVVJ|G4P62_T005720"; product "transcript variant X1"; protein_id "KAF7221121.1"; exon_number "2";
CM025013.1	Genbank	CDS	45044665	45045622	.	+	0	gene_id "G4P62_003543"; transcript_id "gnl|WGS:JAAVVJ|G4P62_T005720"; gbkey "CDS"; gene "fbxw9"; locus_tag "G4P62_003543"; orig_transcript_id "gnl|WGS:JAAVVJ|G4P62_T005720"; product "transcript variant X1"; protein_id "KAF7221121.1"; exon_number "3";
CM025013.1	Genbank	CDS	45047954	45048102	.	+	2	gene_id "G4P62_003543"; transcript_id "gnl|WGS:JAAVVJ|G4P62_T005720"; gbkey "CDS"; gene "fbxw9"; locus_tag "G4P62_003543"; orig_transcript_id "gnl|WGS:JAAVVJ|G4P62_T005720"; product "transcript variant X1"; protein_id "KAF7221121.1"; exon_number "4";
CM025013.1	Genbank	CDS	45048254	45048457	.	+	0	gene_id "G4P62_003543"; transcript_id "gnl|WGS:JAAVVJ|G4P62_T005720"; gbkey "CDS"; gene "fbxw9"; locus_tag "G4P62_003543"; orig_transcript_id "gnl|WGS:JAAVVJ|G4P62_T005720"; product "transcript variant X1"; protein_id "KAF7221121.1"; exon_number "5";
CM025013.1	Genbank	CDS	45048539	45048604	.	+	0	gene_id "G4P62_003543"; transcript_id "gnl|WGS:JAAVVJ|G4P62_T005720"; gbkey "CDS"; gene "fbxw9"; locus_tag "G4P62_003543"; orig_transcript_id "gnl|WGS:JAAVVJ|G4P62_T005720"; product "transcript variant X1"; protein_id "KAF7221121.1"; exon_number "6";
CM025013.1	Genbank	CDS	45048704	45048775	.	+	0	gene_id "G4P62_003543"; transcript_id "gnl|WGS:JAAVVJ|G4P62_T005720"; gbkey "CDS"; gene "fbxw9"; locus_tag "G4P62_003543"; orig_transcript_id "gnl|WGS:JAAVVJ|G4P62_T005720"; product "transcript variant X1"; protein_id "KAF7221121.1"; exon_number "7";
CM025013.1	Genbank	start_codon	45035109	45035111	.	+	0	gene_id "G4P62_003543"; transcript_id "gnl|WGS:JAAVVJ|G4P62_T005720"; gbkey "CDS"; gene "fbxw9"; locus_tag "G4P62_003543"; orig_transcript_id "gnl|WGS:JAAVVJ|G4P62_T005720"; product "transcript variant X1"; protein_id "KAF7221121.1"; exon_number "1";
CM025013.1	Genbank	stop_codon	45048776	45048778	.	+	0	gene_id "G4P62_003543"; transcript_id "gnl|WGS:JAAVVJ|G4P62_T005720"; gbkey "CDS"; gene "fbxw9"; locus_tag "G4P62_003543"; orig_transcript_id "gnl|WGS:JAAVVJ|G4P62_T005720"; product "transcript variant X1"; protein_id "KAF7221121.1"; exon_number "7";
CM025013.1	Genbank	transcript	45034779	45049164	.	+	.	gene_id "G4P62_003543"; transcript_id "gnl|WGS:JAAVVJ|G4P62_T005719"; gbkey "mRNA"; gene "fbxw9"; locus_tag "G4P62_003543"; note "transcript variant X2"; orig_protein_id "gnl|WGS:JAAVVJ|G4P62_P005719"; orig_transcript_id "gnl|WGS:JAAVVJ|G4P62_T005719"; product "F-box and WD repeat domain containing 9"; transcript_biotype "mRNA";
CM025013.1	Genbank	exon	45034779	45035233	.	+	.	gene_id "G4P62_003543"; transcript_id "gnl|WGS:JAAVVJ|G4P62_T005719"; gene "fbxw9"; locus_tag "G4P62_003543"; note "transcript variant X2"; orig_protein_id "gnl|WGS:JAAVVJ|G4P62_P005719"; orig_transcript_id "gnl|WGS:JAAVVJ|G4P62_T005719"; product "F-box and WD repeat domain containing 9"; transcript_biotype "mRNA"; exon_number "1";
CM025013.1	Genbank	exon	45035317	45035458	.	+	.	gene_id "G4P62_003543"; transcript_id "gnl|WGS:JAAVVJ|G4P62_T005719"; gene "fbxw9"; locus_tag "G4P62_003543"; note "transcript variant X2"; orig_protein_id "gnl|WGS:JAAVVJ|G4P62_P005719"; orig_transcript_id "gnl|WGS:JAAVVJ|G4P62_T005719"; product "F-box and WD repeat domain containing 9"; transcript_biotype "mRNA"; exon_number "2";
CM025013.1	Genbank	exon	45044665	45045622	.	+	.	gene_id "G4P62_003543"; transcript_id "gnl|WGS:JAAVVJ|G4P62_T005719"; gene "fbxw9"; locus_tag "G4P62_003543"; note "transcript variant X2"; orig_protein_id "gnl|WGS:JAAVVJ|G4P62_P005719"; orig_transcript_id "gnl|WGS:JAAVVJ|G4P62_T005719"; product "F-box and WD repeat domain containing 9"; transcript_biotype "mRNA"; exon_number "3";
CM025013.1	Genbank	exon	45047954	45048102	.	+	.	gene_id "G4P62_003543"; transcript_id "gnl|WGS:JAAVVJ|G4P62_T005719"; gene "fbxw9"; locus_tag "G4P62_003543"; note "transcript variant X2"; orig_protein_id "gnl|WGS:JAAVVJ|G4P62_P005719"; orig_transcript_id "gnl|WGS:JAAVVJ|G4P62_T005719"; product "F-box and WD repeat domain containing 9"; transcript_biotype "mRNA"; exon_number "4";
CM025013.1	Genbank	exon	45048254	45048457	.	+	.	gene_id "G4P62_003543"; transcript_id "gnl|WGS:JAAVVJ|G4P62_T005719"; gene "fbxw9"; locus_tag "G4P62_003543"; note "transcript variant X2"; orig_protein_id "gnl|WGS:JAAVVJ|G4P62_P005719"; orig_transcript_id "gnl|WGS:JAAVVJ|G4P62_T005719"; product "F-box and WD repeat domain containing 9"; transcript_biotype "mRNA"; exon_number "5";
CM025013.1	Genbank	exon	45048704	45049164	.	+	.	gene_id "G4P62_003543"; transcript_id "gnl|WGS:JAAVVJ|G4P62_T005719"; gene "fbxw9"; locus_tag "G4P62_003543"; note "transcript variant X2"; orig_protein_id "gnl|WGS:JAAVVJ|G4P62_P005719"; orig_transcript_id "gnl|WGS:JAAVVJ|G4P62_T005719"; product "F-box and WD repeat domain containing 9"; transcript_biotype "mRNA"; exon_number "6";
CM025013.1	Genbank	CDS	45035109	45035233	.	+	0	gene_id "G4P62_003543"; transcript_id "gnl|WGS:JAAVVJ|G4P62_T005719"; gbkey "CDS"; gene "fbxw9"; locus_tag "G4P62_003543"; orig_transcript_id "gnl|WGS:JAAVVJ|G4P62_T005719"; product "transcript variant X2"; protein_id "KAF7221120.1"; exon_number "1";
CM025013.1	Genbank	CDS	45035317	45035458	.	+	1	gene_id "G4P62_003543"; transcript_id "gnl|WGS:JAAVVJ|G4P62_T005719"; gbkey "CDS"; gene "fbxw9"; locus_tag "G4P62_003543"; orig_transcript_id "gnl|WGS:JAAVVJ|G4P62_T005719"; product "transcript variant X2"; protein_id "KAF7221120.1"; exon_number "2";
CM025013.1	Genbank	CDS	45044665	45045622	.	+	0	gene_id "G4P62_003543"; transcript_id "gnl|WGS:JAAVVJ|G4P62_T005719"; gbkey "CDS"; gene "fbxw9"; locus_tag "G4P62_003543"; orig_transcript_id "gnl|WGS:JAAVVJ|G4P62_T005719"; product "transcript variant X2"; protein_id "KAF7221120.1"; exon_number "3";
CM025013.1	Genbank	CDS	45047954	45048102	.	+	2	gene_id "G4P62_003543"; transcript_id "gnl|WGS:JAAVVJ|G4P62_T005719"; gbkey "CDS"; gene "fbxw9"; locus_tag "G4P62_003543"; orig_transcript_id "gnl|WGS:JAAVVJ|G4P62_T005719"; product "transcript variant X2"; protein_id "KAF7221120.1"; exon_number "4";
CM025013.1	Genbank	CDS	45048254	45048457	.	+	0	gene_id "G4P62_003543"; transcript_id "gnl|WGS:JAAVVJ|G4P62_T005719"; gbkey "CDS"; gene "fbxw9"; locus_tag "G4P62_003543"; orig_transcript_id "gnl|WGS:JAAVVJ|G4P62_T005719"; product "transcript variant X2"; protein_id "KAF7221120.1"; exon_number "5";
CM025013.1	Genbank	CDS	45048704	45048775	.	+	0	gene_id "G4P62_003543"; transcript_id "gnl|WGS:JAAVVJ|G4P62_T005719"; gbkey "CDS"; gene "fbxw9"; locus_tag "G4P62_003543"; orig_transcript_id "gnl|WGS:JAAVVJ|G4P62_T005719"; product "transcript variant X2"; protein_id "KAF7221120.1"; exon_number "6";
CM025013.1	Genbank	start_codon	45035109	45035111	.	+	0	gene_id "G4P62_003543"; transcript_id "gnl|WGS:JAAVVJ|G4P62_T005719"; gbkey "CDS"; gene "fbxw9"; locus_tag "G4P62_003543"; orig_transcript_id "gnl|WGS:JAAVVJ|G4P62_T005719"; product "transcript variant X2"; protein_id "KAF7221120.1"; exon_number "1";
CM025013.1	Genbank	stop_codon	45048776	45048778	.	+	0	gene_id "G4P62_003543"; transcript_id "gnl|WGS:JAAVVJ|G4P62_T005719"; gbkey "CDS"; gene "fbxw9"; locus_tag "G4P62_003543"; orig_transcript_id "gnl|WGS:JAAVVJ|G4P62_T005719"; product "transcript variant X2"; protein_id "KAF7221120.1"; exon_number "6";
CM025013.1	Genbank	gene	45049309	45050565	.	-	.	gene_id "G4P62_003542"; transcript_id ""; description "guanine nucleotide-binding protein"; gbkey "Gene"; gene_biotype "protein_coding"; locus_tag "G4P62_003542"; note "LOC107376608";
CM025013.1	Genbank	transcript	45049309	45050565	.	-	.	gene_id "G4P62_003542"; transcript_id "gnl|WGS:JAAVVJ|G4P62_T005718"; gbkey "mRNA"; locus_tag "G4P62_003542"; note "transcript variant X2"; orig_protein_id "gnl|WGS:JAAVVJ|G4P62_P005718"; orig_transcript_id "gnl|WGS:JAAVVJ|G4P62_T005718"; product "guanine nucleotide-binding protein G(I)/G(S)/G(O) subunit gamma-12-like"; transcript_biotype "mRNA";
CM025013.1	Genbank	exon	45049704	45050565	.	-	.	gene_id "G4P62_003542"; transcript_id "gnl|WGS:JAAVVJ|G4P62_T005718"; locus_tag "G4P62_003542"; note "transcript variant X2"; orig_protein_id "gnl|WGS:JAAVVJ|G4P62_P005718"; orig_transcript_id "gnl|WGS:JAAVVJ|G4P62_T005718"; product "guanine nucleotide-binding protein G(I)/G(S)/G(O) subunit gamma-12-like"; transcript_biotype "mRNA"; exon_number "1";
CM025013.1	Genbank	exon	45049524	45049619	.	-	.	gene_id "G4P62_003542"; transcript_id "gnl|WGS:JAAVVJ|G4P62_T005718"; locus_tag "G4P62_003542"; note "transcript variant X2"; orig_protein_id "gnl|WGS:JAAVVJ|G4P62_P005718"; orig_transcript_id "gnl|WGS:JAAVVJ|G4P62_T005718"; product "guanine nucleotide-binding protein G(I)/G(S)/G(O) subunit gamma-12-like"; transcript_biotype "mRNA"; exon_number "2";
CM025013.1	Genbank	exon	45049309	45049454	.	-	.	gene_id "G4P62_003542"; transcript_id "gnl|WGS:JAAVVJ|G4P62_T005718"; locus_tag "G4P62_003542"; note "transcript variant X2"; orig_protein_id "gnl|WGS:JAAVVJ|G4P62_P005718"; orig_transcript_id "gnl|WGS:JAAVVJ|G4P62_T005718"; product "guanine nucleotide-binding protein G(I)/G(S)/G(O) subunit gamma-12-like"; transcript_biotype "mRNA"; exon_number "3";
CM025013.1	Genbank	CDS	45049524	45049616	.	-	0	gene_id "G4P62_003542"; transcript_id "gnl|WGS:JAAVVJ|G4P62_T005718"; gbkey "CDS"; locus_tag "G4P62_003542"; orig_transcript_id "gnl|WGS:JAAVVJ|G4P62_T005718"; product "transcript variant X2"; protein_id "KAF7221119.1"; exon_number "2";
CM025013.1	Genbank	CDS	45049332	45049454	.	-	0	gene_id "G4P62_003542"; transcript_id "gnl|WGS:JAAVVJ|G4P62_T005718"; gbkey "CDS"; locus_tag "G4P62_003542"; orig_transcript_id "gnl|WGS:JAAVVJ|G4P62_T005718"; product "transcript variant X2"; protein_id "KAF7221119.1"; exon_number "3";
CM025013.1	Genbank	start_codon	45049614	45049616	.	-	0	gene_id "G4P62_003542"; transcript_id "gnl|WGS:JAAVVJ|G4P62_T005718"; gbkey "CDS"; locus_tag "G4P62_003542"; orig_transcript_id "gnl|WGS:JAAVVJ|G4P62_T005718"; product "transcript variant X2"; protein_id "KAF7221119.1"; exon_number "2";
CM025013.1	Genbank	stop_codon	45049329	45049331	.	-	0	gene_id "G4P62_003542"; transcript_id "gnl|WGS:JAAVVJ|G4P62_T005718"; gbkey "CDS"; locus_tag "G4P62_003542"; orig_transcript_id "gnl|WGS:JAAVVJ|G4P62_T005718"; product "transcript variant X2"; protein_id "KAF7221119.1"; exon_number "3";
CM025013.1	Genbank	transcript	45049309	45050565	.	-	.	gene_id "G4P62_003542"; transcript_id "gnl|WGS:JAAVVJ|G4P62_T005717"; gbkey "mRNA"; locus_tag "G4P62_003542"; note "transcript variant X1"; orig_protein_id "gnl|WGS:JAAVVJ|G4P62_P005717"; orig_transcript_id "gnl|WGS:JAAVVJ|G4P62_T005717"; product "guanine nucleotide-binding protein G(I)/G(S)/G(O) subunit gamma-12-like"; transcript_biotype "mRNA";
CM025013.1	Genbank	exon	45049524	45050565	.	-	.	gene_id "G4P62_003542"; transcript_id "gnl|WGS:JAAVVJ|G4P62_T005717"; locus_tag "G4P62_003542"; note "transcript variant X1"; orig_protein_id "gnl|WGS:JAAVVJ|G4P62_P005717"; orig_transcript_id "gnl|WGS:JAAVVJ|G4P62_T005717"; product "guanine nucleotide-binding protein G(I)/G(S)/G(O) subunit gamma-12-like"; transcript_biotype "mRNA"; exon_number "1";
CM025013.1	Genbank	exon	45049309	45049454	.	-	.	gene_id "G4P62_003542"; transcript_id "gnl|WGS:JAAVVJ|G4P62_T005717"; locus_tag "G4P62_003542"; note "transcript variant X1"; orig_protein_id "gnl|WGS:JAAVVJ|G4P62_P005717"; orig_transcript_id "gnl|WGS:JAAVVJ|G4P62_T005717"; product "guanine nucleotide-binding protein G(I)/G(S)/G(O) subunit gamma-12-like"; transcript_biotype "mRNA"; exon_number "2";
CM025013.1	Genbank	CDS	45049524	45049628	.	-	0	gene_id "G4P62_003542"; transcript_id "gnl|WGS:JAAVVJ|G4P62_T005717"; gbkey "CDS"; locus_tag "G4P62_003542"; orig_transcript_id "gnl|WGS:JAAVVJ|G4P62_T005717"; product "transcript variant X1"; protein_id "KAF7221118.1"; exon_number "1";
CM025013.1	Genbank	CDS	45049332	45049454	.	-	0	gene_id "G4P62_003542"; transcript_id "gnl|WGS:JAAVVJ|G4P62_T005717"; gbkey "CDS"; locus_tag "G4P62_003542"; orig_transcript_id "gnl|WGS:JAAVVJ|G4P62_T005717"; product "transcript variant X1"; protein_id "KAF7221118.1"; exon_number "2";
CM025013.1	Genbank	start_codon	45049626	45049628	.	-	0	gene_id "G4P62_003542"; transcript_id "gnl|WGS:JAAVVJ|G4P62_T005717"; gbkey "CDS"; locus_tag "G4P62_003542"; orig_transcript_id "gnl|WGS:JAAVVJ|G4P62_T005717"; product "transcript variant X1"; protein_id "KAF7221118.1"; exon_number "1";
CM025013.1	Genbank	stop_codon	45049329	45049331	.	-	0	gene_id "G4P62_003542"; transcript_id "gnl|WGS:JAAVVJ|G4P62_T005717"; gbkey "CDS"; locus_tag "G4P62_003542"; orig_transcript_id "gnl|WGS:JAAVVJ|G4P62_T005717"; product "transcript variant X1"; protein_id "KAF7221118.1"; exon_number "2";
CM025013.1	Genbank	gene	45050661	45058552	.	+	.	gene_id "G4P62_003541"; transcript_id ""; description "deoxyhypusine synthase"; gbkey "Gene"; gene "dhps"; gene_biotype "protein_coding"; locus_tag "G4P62_003541";
CM025013.1	Genbank	transcript	45050661	45058552	.	+	.	gene_id "G4P62_003541"; transcript_id "gnl|WGS:JAAVVJ|G4P62_T005716"; gbkey "mRNA"; gene "dhps"; locus_tag "G4P62_003541"; orig_protein_id "gnl|WGS:JAAVVJ|G4P62_P005716"; orig_transcript_id "gnl|WGS:JAAVVJ|G4P62_T005716"; product "deoxyhypusine synthase"; transcript_biotype "mRNA";
CM025013.1	Genbank	exon	45050661	45050803	.	+	.	gene_id "G4P62_003541"; transcript_id "gnl|WGS:JAAVVJ|G4P62_T005716"; gene "dhps"; locus_tag "G4P62_003541"; orig_protein_id "gnl|WGS:JAAVVJ|G4P62_P005716"; orig_transcript_id "gnl|WGS:JAAVVJ|G4P62_T005716"; product "deoxyhypusine synthase"; transcript_biotype "mRNA"; exon_number "1";
CM025013.1	Genbank	exon	45051391	45051590	.	+	.	gene_id "G4P62_003541"; transcript_id "gnl|WGS:JAAVVJ|G4P62_T005716"; gene "dhps"; locus_tag "G4P62_003541"; orig_protein_id "gnl|WGS:JAAVVJ|G4P62_P005716"; orig_transcript_id "gnl|WGS:JAAVVJ|G4P62_T005716"; product "deoxyhypusine synthase"; transcript_biotype "mRNA"; exon_number "2";
CM025013.1	Genbank	exon	45052132	45052287	.	+	.	gene_id "G4P62_003541"; transcript_id "gnl|WGS:JAAVVJ|G4P62_T005716"; gene "dhps"; locus_tag "G4P62_003541"; orig_protein_id "gnl|WGS:JAAVVJ|G4P62_P005716"; orig_transcript_id "gnl|WGS:JAAVVJ|G4P62_T005716"; product "deoxyhypusine synthase"; transcript_biotype "mRNA"; exon_number "3";
CM025013.1	Genbank	exon	45052370	45052491	.	+	.	gene_id "G4P62_003541"; transcript_id "gnl|WGS:JAAVVJ|G4P62_T005716"; gene "dhps"; locus_tag "G4P62_003541"; orig_protein_id "gnl|WGS:JAAVVJ|G4P62_P005716"; orig_transcript_id "gnl|WGS:JAAVVJ|G4P62_T005716"; product "deoxyhypusine synthase"; transcript_biotype "mRNA"; exon_number "4";
CM025013.1	Genbank	exon	45056690	45056786	.	+	.	gene_id "G4P62_003541"; transcript_id "gnl|WGS:JAAVVJ|G4P62_T005716"; gene "dhps"; locus_tag "G4P62_003541"; orig_protein_id "gnl|WGS:JAAVVJ|G4P62_P005716"; orig_transcript_id "gnl|WGS:JAAVVJ|G4P62_T005716"; product "deoxyhypusine synthase"; transcript_biotype "mRNA"; exon_number "5";
CM025013.1	Genbank	exon	45056900	45056986	.	+	.	gene_id "G4P62_003541"; transcript_id "gnl|WGS:JAAVVJ|G4P62_T005716"; gene "dhps"; locus_tag "G4P62_003541"; orig_protein_id "gnl|WGS:JAAVVJ|G4P62_P005716"; orig_transcript_id "gnl|WGS:JAAVVJ|G4P62_T005716"; product "deoxyhypusine synthase"; transcript_biotype "mRNA"; exon_number "6";
CM025013.1	Genbank	exon	45057079	45057184	.	+	.	gene_id "G4P62_003541"; transcript_id "gnl|WGS:JAAVVJ|G4P62_T005716"; gene "dhps"; locus_tag "G4P62_003541"; orig_protein_id "gnl|WGS:JAAVVJ|G4P62_P005716"; orig_transcript_id "gnl|WGS:JAAVVJ|G4P62_T005716"; product "deoxyhypusine synthase"; transcript_biotype "mRNA"; exon_number "7";
CM025013.1	Genbank	exon	45057257	45057360	.	+	.	gene_id "G4P62_003541"; transcript_id "gnl|WGS:JAAVVJ|G4P62_T005716"; gene "dhps"; locus_tag "G4P62_003541"; orig_protein_id "gnl|WGS:JAAVVJ|G4P62_P005716"; orig_transcript_id "gnl|WGS:JAAVVJ|G4P62_T005716"; product "deoxyhypusine synthase"; transcript_biotype "mRNA"; exon_number "8";
CM025013.1	Genbank	exon	45057582	45057707	.	+	.	gene_id "G4P62_003541"; transcript_id "gnl|WGS:JAAVVJ|G4P62_T005716"; gene "dhps"; locus_tag "G4P62_003541"; orig_protein_id "gnl|WGS:JAAVVJ|G4P62_P005716"; orig_transcript_id "gnl|WGS:JAAVVJ|G4P62_T005716"; product "deoxyhypusine synthase"; transcript_biotype "mRNA"; exon_number "9";
CM025013.1	Genbank	exon	45058064	45058552	.	+	.	gene_id "G4P62_003541"; transcript_id "gnl|WGS:JAAVVJ|G4P62_T005716"; gene "dhps"; locus_tag "G4P62_003541"; orig_protein_id "gnl|WGS:JAAVVJ|G4P62_P005716"; orig_transcript_id "gnl|WGS:JAAVVJ|G4P62_T005716"; product "deoxyhypusine synthase"; transcript_biotype "mRNA"; exon_number "10";
CM025013.1	Genbank	CDS	45051396	45051590	.	+	0	gene_id "G4P62_003541"; transcript_id "gnl|WGS:JAAVVJ|G4P62_T005716"; gbkey "CDS"; gene "dhps"; locus_tag "G4P62_003541"; orig_transcript_id "gnl|WGS:JAAVVJ|G4P62_T005716"; product "deoxyhypusine synthase"; protein_id "KAF7221117.1"; exon_number "2";
CM025013.1	Genbank	CDS	45052132	45052287	.	+	0	gene_id "G4P62_003541"; transcript_id "gnl|WGS:JAAVVJ|G4P62_T005716"; gbkey "CDS"; gene "dhps"; locus_tag "G4P62_003541"; orig_transcript_id "gnl|WGS:JAAVVJ|G4P62_T005716"; product "deoxyhypusine synthase"; protein_id "KAF7221117.1"; exon_number "3";
CM025013.1	Genbank	CDS	45052370	45052491	.	+	0	gene_id "G4P62_003541"; transcript_id "gnl|WGS:JAAVVJ|G4P62_T005716"; gbkey "CDS"; gene "dhps"; locus_tag "G4P62_003541"; orig_transcript_id "gnl|WGS:JAAVVJ|G4P62_T005716"; product "deoxyhypusine synthase"; protein_id "KAF7221117.1"; exon_number "4";
CM025013.1	Genbank	CDS	45056690	45056786	.	+	1	gene_id "G4P62_003541"; transcript_id "gnl|WGS:JAAVVJ|G4P62_T005716"; gbkey "CDS"; gene "dhps"; locus_tag "G4P62_003541"; orig_transcript_id "gnl|WGS:JAAVVJ|G4P62_T005716"; product "deoxyhypusine synthase"; protein_id "KAF7221117.1"; exon_number "5";
CM025013.1	Genbank	CDS	45056900	45056986	.	+	0	gene_id "G4P62_003541"; transcript_id "gnl|WGS:JAAVVJ|G4P62_T005716"; gbkey "CDS"; gene "dhps"; locus_tag "G4P62_003541"; orig_transcript_id "gnl|WGS:JAAVVJ|G4P62_T005716"; product "deoxyhypusine synthase"; protein_id "KAF7221117.1"; exon_number "6";
CM025013.1	Genbank	CDS	45057079	45057184	.	+	0	gene_id "G4P62_003541"; transcript_id "gnl|WGS:JAAVVJ|G4P62_T005716"; gbkey "CDS"; gene "dhps"; locus_tag "G4P62_003541"; orig_transcript_id "gnl|WGS:JAAVVJ|G4P62_T005716"; product "deoxyhypusine synthase"; protein_id "KAF7221117.1"; exon_number "7";
CM025013.1	Genbank	CDS	45057257	45057360	.	+	2	gene_id "G4P62_003541"; transcript_id "gnl|WGS:JAAVVJ|G4P62_T005716"; gbkey "CDS"; gene "dhps"; locus_tag "G4P62_003541"; orig_transcript_id "gnl|WGS:JAAVVJ|G4P62_T005716"; product "deoxyhypusine synthase"; protein_id "KAF7221117.1"; exon_number "8";
CM025013.1	Genbank	CDS	45057582	45057707	.	+	0	gene_id "G4P62_003541"; transcript_id "gnl|WGS:JAAVVJ|G4P62_T005716"; gbkey "CDS"; gene "dhps"; locus_tag "G4P62_003541"; orig_transcript_id "gnl|WGS:JAAVVJ|G4P62_T005716"; product "deoxyhypusine synthase"; protein_id "KAF7221117.1"; exon_number "9";
CM025013.1	Genbank	CDS	45058064	45058156	.	+	0	gene_id "G4P62_003541"; transcript_id "gnl|WGS:JAAVVJ|G4P62_T005716"; gbkey "CDS"; gene "dhps"; locus_tag "G4P62_003541"; orig_transcript_id "gnl|WGS:JAAVVJ|G4P62_T005716"; product "deoxyhypusine synthase"; protein_id "KAF7221117.1"; exon_number "10";
CM025013.1	Genbank	start_codon	45051396	45051398	.	+	0	gene_id "G4P62_003541"; transcript_id "gnl|WGS:JAAVVJ|G4P62_T005716"; gbkey "CDS"; gene "dhps"; locus_tag "G4P62_003541"; orig_transcript_id "gnl|WGS:JAAVVJ|G4P62_T005716"; product "deoxyhypusine synthase"; protein_id "KAF7221117.1"; exon_number "2";
CM025013.1	Genbank	stop_codon	45058157	45058159	.	+	0	gene_id "G4P62_003541"; transcript_id "gnl|WGS:JAAVVJ|G4P62_T005716"; gbkey "CDS"; gene "dhps"; locus_tag "G4P62_003541"; orig_transcript_id "gnl|WGS:JAAVVJ|G4P62_T005716"; product "deoxyhypusine synthase"; protein_id "KAF7221117.1"; exon_number "10";
CM025013.1	Genbank	gene	45084170	45170707	.	-	.	gene_id "G4P62_003540"; transcript_id ""; description "Na(+)/H(+) exchange regulatory cofactor"; gbkey "Gene"; gene_biotype "protein_coding"; locus_tag "G4P62_003540"; note "LOC107376605";
CM025013.1	Genbank	transcript	45084170	45170707	.	-	.	gene_id "G4P62_003540"; transcript_id "gnl|WGS:JAAVVJ|G4P62_T005715"; gbkey "mRNA"; locus_tag "G4P62_003540"; note "Na()/H() exchange regulatory cofactor NHE-RF2-like"; orig_protein_id "gnl|WGS:JAAVVJ|G4P62_P005715"; orig_transcript_id "gnl|WGS:JAAVVJ|G4P62_T005715"; product "Na(+)/H(+) exchange regulatory cofactor NHE-RF2-like"; transcript_biotype "mRNA";
CM025013.1	Genbank	exon	45170061	45170707	.	-	.	gene_id "G4P62_003540"; transcript_id "gnl|WGS:JAAVVJ|G4P62_T005715"; locus_tag "G4P62_003540"; note "Na()/H() exchange regulatory cofactor NHE-RF2-like"; orig_protein_id "gnl|WGS:JAAVVJ|G4P62_P005715"; orig_transcript_id "gnl|WGS:JAAVVJ|G4P62_T005715"; product "Na(+)/H(+) exchange regulatory cofactor NHE-RF2-like"; transcript_biotype "mRNA"; exon_number "1";
CM025013.1	Genbank	exon	45145730	45146029	.	-	.	gene_id "G4P62_003540"; transcript_id "gnl|WGS:JAAVVJ|G4P62_T005715"; locus_tag "G4P62_003540"; note "Na()/H() exchange regulatory cofactor NHE-RF2-like"; orig_protein_id "gnl|WGS:JAAVVJ|G4P62_P005715"; orig_transcript_id "gnl|WGS:JAAVVJ|G4P62_T005715"; product "Na(+)/H(+) exchange regulatory cofactor NHE-RF2-like"; transcript_biotype "mRNA"; exon_number "2";
CM025013.1	Genbank	exon	45101471	45101686	.	-	.	gene_id "G4P62_003540"; transcript_id "gnl|WGS:JAAVVJ|G4P62_T005715"; locus_tag "G4P62_003540"; note "Na()/H() exchange regulatory cofactor NHE-RF2-like"; orig_protein_id "gnl|WGS:JAAVVJ|G4P62_P005715"; orig_transcript_id "gnl|WGS:JAAVVJ|G4P62_T005715"; product "Na(+)/H(+) exchange regulatory cofactor NHE-RF2-like"; transcript_biotype "mRNA"; exon_number "3";
CM025013.1	Genbank	exon	45088450	45088603	.	-	.	gene_id "G4P62_003540"; transcript_id "gnl|WGS:JAAVVJ|G4P62_T005715"; locus_tag "G4P62_003540"; note "Na()/H() exchange regulatory cofactor NHE-RF2-like"; orig_protein_id "gnl|WGS:JAAVVJ|G4P62_P005715"; orig_transcript_id "gnl|WGS:JAAVVJ|G4P62_T005715"; product "Na(+)/H(+) exchange regulatory cofactor NHE-RF2-like"; transcript_biotype "mRNA"; exon_number "4";
CM025013.1	Genbank	exon	45086983	45087101	.	-	.	gene_id "G4P62_003540"; transcript_id "gnl|WGS:JAAVVJ|G4P62_T005715"; locus_tag "G4P62_003540"; note "Na()/H() exchange regulatory cofactor NHE-RF2-like"; orig_protein_id "gnl|WGS:JAAVVJ|G4P62_P005715"; orig_transcript_id "gnl|WGS:JAAVVJ|G4P62_T005715"; product "Na(+)/H(+) exchange regulatory cofactor NHE-RF2-like"; transcript_biotype "mRNA"; exon_number "5";
CM025013.1	Genbank	exon	45084170	45086864	.	-	.	gene_id "G4P62_003540"; transcript_id "gnl|WGS:JAAVVJ|G4P62_T005715"; locus_tag "G4P62_003540"; note "Na()/H() exchange regulatory cofactor NHE-RF2-like"; orig_protein_id "gnl|WGS:JAAVVJ|G4P62_P005715"; orig_transcript_id "gnl|WGS:JAAVVJ|G4P62_T005715"; product "Na(+)/H(+) exchange regulatory cofactor NHE-RF2-like"; transcript_biotype "mRNA"; exon_number "6";
CM025013.1	Genbank	CDS	45170061	45170285	.	-	0	gene_id "G4P62_003540"; transcript_id "gnl|WGS:JAAVVJ|G4P62_T005715"; gbkey "CDS"; locus_tag "G4P62_003540"; orig_transcript_id "gnl|WGS:JAAVVJ|G4P62_T005715"; product "Na(+)/H(+) exchange regulatory cofactor NHE-RF2-like"; protein_id "KAF7221116.1"; exon_number "1";
CM025013.1	Genbank	CDS	45145730	45146029	.	-	0	gene_id "G4P62_003540"; transcript_id "gnl|WGS:JAAVVJ|G4P62_T005715"; gbkey "CDS"; locus_tag "G4P62_003540"; orig_transcript_id "gnl|WGS:JAAVVJ|G4P62_T005715"; product "Na(+)/H(+) exchange regulatory cofactor NHE-RF2-like"; protein_id "KAF7221116.1"; exon_number "2";
CM025013.1	Genbank	CDS	45101471	45101686	.	-	0	gene_id "G4P62_003540"; transcript_id "gnl|WGS:JAAVVJ|G4P62_T005715"; gbkey "CDS"; locus_tag "G4P62_003540"; orig_transcript_id "gnl|WGS:JAAVVJ|G4P62_T005715"; product "Na(+)/H(+) exchange regulatory cofactor NHE-RF2-like"; protein_id "KAF7221116.1"; exon_number "3";
CM025013.1	Genbank	CDS	45088450	45088603	.	-	0	gene_id "G4P62_003540"; transcript_id "gnl|WGS:JAAVVJ|G4P62_T005715"; gbkey "CDS"; locus_tag "G4P62_003540"; orig_transcript_id "gnl|WGS:JAAVVJ|G4P62_T005715"; product "Na(+)/H(+) exchange regulatory cofactor NHE-RF2-like"; protein_id "KAF7221116.1"; exon_number "4";
CM025013.1	Genbank	CDS	45086983	45087101	.	-	2	gene_id "G4P62_003540"; transcript_id "gnl|WGS:JAAVVJ|G4P62_T005715"; gbkey "CDS"; locus_tag "G4P62_003540"; orig_transcript_id "gnl|WGS:JAAVVJ|G4P62_T005715"; product "Na(+)/H(+) exchange regulatory cofactor NHE-RF2-like"; protein_id "KAF7221116.1"; exon_number "5";
CM025013.1	Genbank	CDS	45086703	45086864	.	-	0	gene_id "G4P62_003540"; transcript_id "gnl|WGS:JAAVVJ|G4P62_T005715"; gbkey "CDS"; locus_tag "G4P62_003540"; orig_transcript_id "gnl|WGS:JAAVVJ|G4P62_T005715"; product "Na(+)/H(+) exchange regulatory cofactor NHE-RF2-like"; protein_id "KAF7221116.1"; exon_number "6";
CM025013.1	Genbank	start_codon	45170283	45170285	.	-	0	gene_id "G4P62_003540"; transcript_id "gnl|WGS:JAAVVJ|G4P62_T005715"; gbkey "CDS"; locus_tag "G4P62_003540"; orig_transcript_id "gnl|WGS:JAAVVJ|G4P62_T005715"; product "Na(+)/H(+) exchange regulatory cofactor NHE-RF2-like"; protein_id "KAF7221116.1"; exon_number "1";
CM025013.1	Genbank	stop_codon	45086700	45086702	.	-	0	gene_id "G4P62_003540"; transcript_id "gnl|WGS:JAAVVJ|G4P62_T005715"; gbkey "CDS"; locus_tag "G4P62_003540"; orig_transcript_id "gnl|WGS:JAAVVJ|G4P62_T005715"; product "Na(+)/H(+) exchange regulatory cofactor NHE-RF2-like"; protein_id "KAF7221116.1"; exon_number "6";
CM025013.1	Genbank	gene	45200212	45213552	.	-	.	gene_id "G4P62_003539"; transcript_id ""; description "somatostatin receptor type 5-like isoform X1"; gbkey "Gene"; gene_biotype "protein_coding"; locus_tag "G4P62_003539"; note "LOC107376604";
CM025013.1	Genbank	transcript	45200212	45213552	.	-	.	gene_id "G4P62_003539"; transcript_id "gnl|WGS:JAAVVJ|G4P62_T005713"; gbkey "mRNA"; locus_tag "G4P62_003539"; note "transcript variant X1"; orig_protein_id "gnl|WGS:JAAVVJ|G4P62_P005713"; orig_transcript_id "gnl|WGS:JAAVVJ|G4P62_T005713"; product "somatostatin receptor type 5-like"; transcript_biotype "mRNA";
CM025013.1	Genbank	exon	45213265	45213552	.	-	.	gene_id "G4P62_003539"; transcript_id "gnl|WGS:JAAVVJ|G4P62_T005713"; locus_tag "G4P62_003539"; note "transcript variant X1"; orig_protein_id "gnl|WGS:JAAVVJ|G4P62_P005713"; orig_transcript_id "gnl|WGS:JAAVVJ|G4P62_T005713"; product "somatostatin receptor type 5-like"; transcript_biotype "mRNA"; exon_number "1";
CM025013.1	Genbank	exon	45207580	45208275	.	-	.	gene_id "G4P62_003539"; transcript_id "gnl|WGS:JAAVVJ|G4P62_T005713"; locus_tag "G4P62_003539"; note "transcript variant X1"; orig_protein_id "gnl|WGS:JAAVVJ|G4P62_P005713"; orig_transcript_id "gnl|WGS:JAAVVJ|G4P62_T005713"; product "somatostatin receptor type 5-like"; transcript_biotype "mRNA"; exon_number "2";
CM025013.1	Genbank	exon	45207140	45207484	.	-	.	gene_id "G4P62_003539"; transcript_id "gnl|WGS:JAAVVJ|G4P62_T005713"; locus_tag "G4P62_003539"; note "transcript variant X1"; orig_protein_id "gnl|WGS:JAAVVJ|G4P62_P005713"; orig_transcript_id "gnl|WGS:JAAVVJ|G4P62_T005713"; product "somatostatin receptor type 5-like"; transcript_biotype "mRNA"; exon_number "3";
CM025013.1	Genbank	exon	45200212	45204834	.	-	.	gene_id "G4P62_003539"; transcript_id "gnl|WGS:JAAVVJ|G4P62_T005713"; locus_tag "G4P62_003539"; note "transcript variant X1"; orig_protein_id "gnl|WGS:JAAVVJ|G4P62_P005713"; orig_transcript_id "gnl|WGS:JAAVVJ|G4P62_T005713"; product "somatostatin receptor type 5-like"; transcript_biotype "mRNA"; exon_number "4";
CM025013.1	Genbank	CDS	45207580	45208227	.	-	0	gene_id "G4P62_003539"; transcript_id "gnl|WGS:JAAVVJ|G4P62_T005713"; gbkey "CDS"; locus_tag "G4P62_003539"; orig_transcript_id "gnl|WGS:JAAVVJ|G4P62_T005713"; product "transcript variant X1"; protein_id "KAF7221114.1"; exon_number "2";
CM025013.1	Genbank	CDS	45207140	45207484	.	-	0	gene_id "G4P62_003539"; transcript_id "gnl|WGS:JAAVVJ|G4P62_T005713"; gbkey "CDS"; locus_tag "G4P62_003539"; orig_transcript_id "gnl|WGS:JAAVVJ|G4P62_T005713"; product "transcript variant X1"; protein_id "KAF7221114.1"; exon_number "3";
CM025013.1	Genbank	CDS	45204763	45204834	.	-	0	gene_id "G4P62_003539"; transcript_id "gnl|WGS:JAAVVJ|G4P62_T005713"; gbkey "CDS"; locus_tag "G4P62_003539"; orig_transcript_id "gnl|WGS:JAAVVJ|G4P62_T005713"; product "transcript variant X1"; protein_id "KAF7221114.1"; exon_number "4";
CM025013.1	Genbank	start_codon	45208225	45208227	.	-	0	gene_id "G4P62_003539"; transcript_id "gnl|WGS:JAAVVJ|G4P62_T005713"; gbkey "CDS"; locus_tag "G4P62_003539"; orig_transcript_id "gnl|WGS:JAAVVJ|G4P62_T005713"; product "transcript variant X1"; protein_id "KAF7221114.1"; exon_number "2";
CM025013.1	Genbank	stop_codon	45204760	45204762	.	-	0	gene_id "G4P62_003539"; transcript_id "gnl|WGS:JAAVVJ|G4P62_T005713"; gbkey "CDS"; locus_tag "G4P62_003539"; orig_transcript_id "gnl|WGS:JAAVVJ|G4P62_T005713"; product "transcript variant X1"; protein_id "KAF7221114.1"; exon_number "4";
CM025013.1	Genbank	transcript	45200212	45213551	.	-	.	gene_id "G4P62_003539"; transcript_id "gnl|WGS:JAAVVJ|G4P62_T005714"; gbkey "mRNA"; locus_tag "G4P62_003539"; note "transcript variant X2"; orig_protein_id "gnl|WGS:JAAVVJ|G4P62_P005714"; orig_transcript_id "gnl|WGS:JAAVVJ|G4P62_T005714"; product "somatostatin receptor type 5-like"; transcript_biotype "mRNA";
CM025013.1	Genbank	exon	45213265	45213551	.	-	.	gene_id "G4P62_003539"; transcript_id "gnl|WGS:JAAVVJ|G4P62_T005714"; locus_tag "G4P62_003539"; note "transcript variant X2"; orig_protein_id "gnl|WGS:JAAVVJ|G4P62_P005714"; orig_transcript_id "gnl|WGS:JAAVVJ|G4P62_T005714"; product "somatostatin receptor type 5-like"; transcript_biotype "mRNA"; exon_number "1";
CM025013.1	Genbank	exon	45207925	45208275	.	-	.	gene_id "G4P62_003539"; transcript_id "gnl|WGS:JAAVVJ|G4P62_T005714"; locus_tag "G4P62_003539"; note "transcript variant X2"; orig_protein_id "gnl|WGS:JAAVVJ|G4P62_P005714"; orig_transcript_id "gnl|WGS:JAAVVJ|G4P62_T005714"; product "somatostatin receptor type 5-like"; transcript_biotype "mRNA"; exon_number "2";
CM025013.1	Genbank	exon	45207580	45207720	.	-	.	gene_id "G4P62_003539"; transcript_id "gnl|WGS:JAAVVJ|G4P62_T005714"; locus_tag "G4P62_003539"; note "transcript variant X2"; orig_protein_id "gnl|WGS:JAAVVJ|G4P62_P005714"; orig_transcript_id "gnl|WGS:JAAVVJ|G4P62_T005714"; product "somatostatin receptor type 5-like"; transcript_biotype "mRNA"; exon_number "3";
CM025013.1	Genbank	exon	45207140	45207484	.	-	.	gene_id "G4P62_003539"; transcript_id "gnl|WGS:JAAVVJ|G4P62_T005714"; locus_tag "G4P62_003539"; note "transcript variant X2"; orig_protein_id "gnl|WGS:JAAVVJ|G4P62_P005714"; orig_transcript_id "gnl|WGS:JAAVVJ|G4P62_T005714"; product "somatostatin receptor type 5-like"; transcript_biotype "mRNA"; exon_number "4";
CM025013.1	Genbank	exon	45200212	45204834	.	-	.	gene_id "G4P62_003539"; transcript_id "gnl|WGS:JAAVVJ|G4P62_T005714"; locus_tag "G4P62_003539"; note "transcript variant X2"; orig_protein_id "gnl|WGS:JAAVVJ|G4P62_P005714"; orig_transcript_id "gnl|WGS:JAAVVJ|G4P62_T005714"; product "somatostatin receptor type 5-like"; transcript_biotype "mRNA"; exon_number "5";
CM025013.1	Genbank	CDS	45207925	45208227	.	-	0	gene_id "G4P62_003539"; transcript_id "gnl|WGS:JAAVVJ|G4P62_T005714"; gbkey "CDS"; locus_tag "G4P62_003539"; orig_transcript_id "gnl|WGS:JAAVVJ|G4P62_T005714"; product "transcript variant X2"; protein_id "KAF7221115.1"; exon_number "2";
CM025013.1	Genbank	CDS	45207580	45207720	.	-	0	gene_id "G4P62_003539"; transcript_id "gnl|WGS:JAAVVJ|G4P62_T005714"; gbkey "CDS"; locus_tag "G4P62_003539"; orig_transcript_id "gnl|WGS:JAAVVJ|G4P62_T005714"; product "transcript variant X2"; protein_id "KAF7221115.1"; exon_number "3";
CM025013.1	Genbank	CDS	45207140	45207484	.	-	0	gene_id "G4P62_003539"; transcript_id "gnl|WGS:JAAVVJ|G4P62_T005714"; gbkey "CDS"; locus_tag "G4P62_003539"; orig_transcript_id "gnl|WGS:JAAVVJ|G4P62_T005714"; product "transcript variant X2"; protein_id "KAF7221115.1"; exon_number "4";
CM025013.1	Genbank	CDS	45204763	45204834	.	-	0	gene_id "G4P62_003539"; transcript_id "gnl|WGS:JAAVVJ|G4P62_T005714"; gbkey "CDS"; locus_tag "G4P62_003539"; orig_transcript_id "gnl|WGS:JAAVVJ|G4P62_T005714"; product "transcript variant X2"; protein_id "KAF7221115.1"; exon_number "5";
CM025013.1	Genbank	start_codon	45208225	45208227	.	-	0	gene_id "G4P62_003539"; transcript_id "gnl|WGS:JAAVVJ|G4P62_T005714"; gbkey "CDS"; locus_tag "G4P62_003539"; orig_transcript_id "gnl|WGS:JAAVVJ|G4P62_T005714"; product "transcript variant X2"; protein_id "KAF7221115.1"; exon_number "2";
CM025013.1	Genbank	stop_codon	45204760	45204762	.	-	0	gene_id "G4P62_003539"; transcript_id "gnl|WGS:JAAVVJ|G4P62_T005714"; gbkey "CDS"; locus_tag "G4P62_003539"; orig_transcript_id "gnl|WGS:JAAVVJ|G4P62_T005714"; product "transcript variant X2"; protein_id "KAF7221115.1"; exon_number "5";
CM025013.1	Genbank	gene	45236606	45238202	.	-	.	gene_id "G4P62_003538"; transcript_id ""; description "myeloid-associated differentiation marker-like"; gbkey "Gene"; gene_biotype "protein_coding"; locus_tag "G4P62_003538"; note "LOC107376603";
CM025013.1	Genbank	transcript	45236606	45237951	.	-	.	gene_id "G4P62_003538"; transcript_id "gnl|WGS:JAAVVJ|G4P62_T005712"; gbkey "mRNA"; locus_tag "G4P62_003538"; orig_protein_id "gnl|WGS:JAAVVJ|G4P62_P005712"; orig_transcript_id "gnl|WGS:JAAVVJ|G4P62_T005712"; product "myeloid-associated differentiation marker-like"; transcript_biotype "mRNA";
CM025013.1	Genbank	exon	45236606	45237951	.	-	.	gene_id "G4P62_003538"; transcript_id "gnl|WGS:JAAVVJ|G4P62_T005712"; locus_tag "G4P62_003538"; orig_protein_id "gnl|WGS:JAAVVJ|G4P62_P005712"; orig_transcript_id "gnl|WGS:JAAVVJ|G4P62_T005712"; product "myeloid-associated differentiation marker-like"; transcript_biotype "mRNA"; exon_number "1";
CM025013.1	Genbank	CDS	45237100	45237951	.	-	0	gene_id "G4P62_003538"; transcript_id "gnl|WGS:JAAVVJ|G4P62_T005712"; gbkey "CDS"; locus_tag "G4P62_003538"; orig_transcript_id "gnl|WGS:JAAVVJ|G4P62_T005712"; product "myeloid-associated differentiation marker-like"; protein_id "KAF7221113.1"; exon_number "1";
CM025013.1	Genbank	start_codon	45237949	45237951	.	-	0	gene_id "G4P62_003538"; transcript_id "gnl|WGS:JAAVVJ|G4P62_T005712"; gbkey "CDS"; locus_tag "G4P62_003538"; orig_transcript_id "gnl|WGS:JAAVVJ|G4P62_T005712"; product "myeloid-associated differentiation marker-like"; protein_id "KAF7221113.1"; exon_number "1";
CM025013.1	Genbank	stop_codon	45237097	45237099	.	-	0	gene_id "G4P62_003538"; transcript_id "gnl|WGS:JAAVVJ|G4P62_T005712"; gbkey "CDS"; locus_tag "G4P62_003538"; orig_transcript_id "gnl|WGS:JAAVVJ|G4P62_T005712"; product "myeloid-associated differentiation marker-like"; protein_id "KAF7221113.1"; exon_number "1";
CM025013.1	Genbank	gene	45241456	45244482	.	-	.	gene_id "G4P62_003537"; transcript_id ""; description "myeloid-associated differentiation marker"; gbkey "Gene"; gene_biotype "protein_coding"; locus_tag "G4P62_003537"; note "LOC107376602";
CM025013.1	Genbank	transcript	45241456	45244482	.	-	.	gene_id "G4P62_003537"; transcript_id "gnl|WGS:JAAVVJ|G4P62_T005711"; gbkey "mRNA"; locus_tag "G4P62_003537"; orig_protein_id "gnl|WGS:JAAVVJ|G4P62_P005711"; orig_transcript_id "gnl|WGS:JAAVVJ|G4P62_T005711"; product "myeloid-associated differentiation marker-like protein"; transcript_biotype "mRNA";
CM025013.1	Genbank	exon	45244035	45244482	.	-	.	gene_id "G4P62_003537"; transcript_id "gnl|WGS:JAAVVJ|G4P62_T005711"; locus_tag "G4P62_003537"; orig_protein_id "gnl|WGS:JAAVVJ|G4P62_P005711"; orig_transcript_id "gnl|WGS:JAAVVJ|G4P62_T005711"; product "myeloid-associated differentiation marker-like protein"; transcript_biotype "mRNA"; exon_number "1";
CM025013.1	Genbank	exon	45241456	45242671	.	-	.	gene_id "G4P62_003537"; transcript_id "gnl|WGS:JAAVVJ|G4P62_T005711"; locus_tag "G4P62_003537"; orig_protein_id "gnl|WGS:JAAVVJ|G4P62_P005711"; orig_transcript_id "gnl|WGS:JAAVVJ|G4P62_T005711"; product "myeloid-associated differentiation marker-like protein"; transcript_biotype "mRNA"; exon_number "2";
CM025013.1	Genbank	CDS	45244035	45244301	.	-	0	gene_id "G4P62_003537"; transcript_id "gnl|WGS:JAAVVJ|G4P62_T005711"; gbkey "CDS"; locus_tag "G4P62_003537"; note "myeloid-associated differentiation marker homolog"; orig_transcript_id "gnl|WGS:JAAVVJ|G4P62_T005711"; product "myeloid-associated differentiation marker-like protein"; protein_id "KAF7221112.1"; exon_number "1";
CM025013.1	Genbank	CDS	45242096	45242671	.	-	0	gene_id "G4P62_003537"; transcript_id "gnl|WGS:JAAVVJ|G4P62_T005711"; gbkey "CDS"; locus_tag "G4P62_003537"; note "myeloid-associated differentiation marker homolog"; orig_transcript_id "gnl|WGS:JAAVVJ|G4P62_T005711"; product "myeloid-associated differentiation marker-like protein"; protein_id "KAF7221112.1"; exon_number "2";
CM025013.1	Genbank	start_codon	45244299	45244301	.	-	0	gene_id "G4P62_003537"; transcript_id "gnl|WGS:JAAVVJ|G4P62_T005711"; gbkey "CDS"; locus_tag "G4P62_003537"; note "myeloid-associated differentiation marker homolog"; orig_transcript_id "gnl|WGS:JAAVVJ|G4P62_T005711"; product "myeloid-associated differentiation marker-like protein"; protein_id "KAF7221112.1"; exon_number "1";
CM025013.1	Genbank	stop_codon	45242093	45242095	.	-	0	gene_id "G4P62_003537"; transcript_id "gnl|WGS:JAAVVJ|G4P62_T005711"; gbkey "CDS"; locus_tag "G4P62_003537"; note "myeloid-associated differentiation marker homolog"; orig_transcript_id "gnl|WGS:JAAVVJ|G4P62_T005711"; product "myeloid-associated differentiation marker-like protein"; protein_id "KAF7221112.1"; exon_number "2";
CM025013.1	Genbank	gene	45250652	45264925	.	+	.	gene_id "G4P62_003536"; transcript_id ""; description "ATPase family AAA domain-containing protein 5"; gbkey "Gene"; gene "atad5"; gene_biotype "protein_coding"; locus_tag "G4P62_003536";
CM025013.1	Genbank	transcript	45250652	45264925	.	+	.	gene_id "G4P62_003536"; transcript_id "gnl|WGS:JAAVVJ|G4P62_T005710"; gbkey "mRNA"; gene "atad5"; locus_tag "G4P62_003536"; note "AAA domain containing 5; transcript variant X1"; orig_protein_id "gnl|WGS:JAAVVJ|G4P62_P005710"; orig_transcript_id "gnl|WGS:JAAVVJ|G4P62_T005710"; product "ATPase family"; transcript_biotype "mRNA";
CM025013.1	Genbank	exon	45250652	45251015	.	+	.	gene_id "G4P62_003536"; transcript_id "gnl|WGS:JAAVVJ|G4P62_T005710"; gene "atad5"; locus_tag "G4P62_003536"; note "AAA domain containing 5; transcript variant X1"; orig_protein_id "gnl|WGS:JAAVVJ|G4P62_P005710"; orig_transcript_id "gnl|WGS:JAAVVJ|G4P62_T005710"; product "ATPase family"; transcript_biotype "mRNA"; exon_number "1";
CM025013.1	Genbank	exon	45251889	45251951	.	+	.	gene_id "G4P62_003536"; transcript_id "gnl|WGS:JAAVVJ|G4P62_T005710"; gene "atad5"; locus_tag "G4P62_003536"; note "AAA domain containing 5; transcript variant X1"; orig_protein_id "gnl|WGS:JAAVVJ|G4P62_P005710"; orig_transcript_id "gnl|WGS:JAAVVJ|G4P62_T005710"; product "ATPase family"; transcript_biotype "mRNA"; exon_number "2";
CM025013.1	Genbank	exon	45252167	45253824	.	+	.	gene_id "G4P62_003536"; transcript_id "gnl|WGS:JAAVVJ|G4P62_T005710"; gene "atad5"; locus_tag "G4P62_003536"; note "AAA domain containing 5; transcript variant X1"; orig_protein_id "gnl|WGS:JAAVVJ|G4P62_P005710"; orig_transcript_id "gnl|WGS:JAAVVJ|G4P62_T005710"; product "ATPase family"; transcript_biotype "mRNA"; exon_number "3";
CM025013.1	Genbank	exon	45253925	45253982	.	+	.	gene_id "G4P62_003536"; transcript_id "gnl|WGS:JAAVVJ|G4P62_T005710"; gene "atad5"; locus_tag "G4P62_003536"; note "AAA domain containing 5; transcript variant X1"; orig_protein_id "gnl|WGS:JAAVVJ|G4P62_P005710"; orig_transcript_id "gnl|WGS:JAAVVJ|G4P62_T005710"; product "ATPase family"; transcript_biotype "mRNA"; exon_number "4";
CM025013.1	Genbank	exon	45254062	45254214	.	+	.	gene_id "G4P62_003536"; transcript_id "gnl|WGS:JAAVVJ|G4P62_T005710"; gene "atad5"; locus_tag "G4P62_003536"; note "AAA domain containing 5; transcript variant X1"; orig_protein_id "gnl|WGS:JAAVVJ|G4P62_P005710"; orig_transcript_id "gnl|WGS:JAAVVJ|G4P62_T005710"; product "ATPase family"; transcript_biotype "mRNA"; exon_number "5";
CM025013.1	Genbank	exon	45254403	45254544	.	+	.	gene_id "G4P62_003536"; transcript_id "gnl|WGS:JAAVVJ|G4P62_T005710"; gene "atad5"; locus_tag "G4P62_003536"; note "AAA domain containing 5; transcript variant X1"; orig_protein_id "gnl|WGS:JAAVVJ|G4P62_P005710"; orig_transcript_id "gnl|WGS:JAAVVJ|G4P62_T005710"; product "ATPase family"; transcript_biotype "mRNA"; exon_number "6";
CM025013.1	Genbank	exon	45254618	45254884	.	+	.	gene_id "G4P62_003536"; transcript_id "gnl|WGS:JAAVVJ|G4P62_T005710"; gene "atad5"; locus_tag "G4P62_003536"; note "AAA domain containing 5; transcript variant X1"; orig_protein_id "gnl|WGS:JAAVVJ|G4P62_P005710"; orig_transcript_id "gnl|WGS:JAAVVJ|G4P62_T005710"; product "ATPase family"; transcript_biotype "mRNA"; exon_number "7";
CM025013.1	Genbank	exon	45254961	45255109	.	+	.	gene_id "G4P62_003536"; transcript_id "gnl|WGS:JAAVVJ|G4P62_T005710"; gene "atad5"; locus_tag "G4P62_003536"; note "AAA domain containing 5; transcript variant X1"; orig_protein_id "gnl|WGS:JAAVVJ|G4P62_P005710"; orig_transcript_id "gnl|WGS:JAAVVJ|G4P62_T005710"; product "ATPase family"; transcript_biotype "mRNA"; exon_number "8";
CM025013.1	Genbank	exon	45255245	45255398	.	+	.	gene_id "G4P62_003536"; transcript_id "gnl|WGS:JAAVVJ|G4P62_T005710"; gene "atad5"; locus_tag "G4P62_003536"; note "AAA domain containing 5; transcript variant X1"; orig_protein_id "gnl|WGS:JAAVVJ|G4P62_P005710"; orig_transcript_id "gnl|WGS:JAAVVJ|G4P62_T005710"; product "ATPase family"; transcript_biotype "mRNA"; exon_number "9";
CM025013.1	Genbank	exon	45255604	45255912	.	+	.	gene_id "G4P62_003536"; transcript_id "gnl|WGS:JAAVVJ|G4P62_T005710"; gene "atad5"; locus_tag "G4P62_003536"; note "AAA domain containing 5; transcript variant X1"; orig_protein_id "gnl|WGS:JAAVVJ|G4P62_P005710"; orig_transcript_id "gnl|WGS:JAAVVJ|G4P62_T005710"; product "ATPase family"; transcript_biotype "mRNA"; exon_number "10";
CM025013.1	Genbank	exon	45256792	45256888	.	+	.	gene_id "G4P62_003536"; transcript_id "gnl|WGS:JAAVVJ|G4P62_T005710"; gene "atad5"; locus_tag "G4P62_003536"; note "AAA domain containing 5; transcript variant X1"; orig_protein_id "gnl|WGS:JAAVVJ|G4P62_P005710"; orig_transcript_id "gnl|WGS:JAAVVJ|G4P62_T005710"; product "ATPase family"; transcript_biotype "mRNA"; exon_number "11";
CM025013.1	Genbank	exon	45256959	45257041	.	+	.	gene_id "G4P62_003536"; transcript_id "gnl|WGS:JAAVVJ|G4P62_T005710"; gene "atad5"; locus_tag "G4P62_003536"; note "AAA domain containing 5; transcript variant X1"; orig_protein_id "gnl|WGS:JAAVVJ|G4P62_P005710"; orig_transcript_id "gnl|WGS:JAAVVJ|G4P62_T005710"; product "ATPase family"; transcript_biotype "mRNA"; exon_number "12";
CM025013.1	Genbank	exon	45258336	45258472	.	+	.	gene_id "G4P62_003536"; transcript_id "gnl|WGS:JAAVVJ|G4P62_T005710"; gene "atad5"; locus_tag "G4P62_003536"; note "AAA domain containing 5; transcript variant X1"; orig_protein_id "gnl|WGS:JAAVVJ|G4P62_P005710"; orig_transcript_id "gnl|WGS:JAAVVJ|G4P62_T005710"; product "ATPase family"; transcript_biotype "mRNA"; exon_number "13";
CM025013.1	Genbank	exon	45258557	45258728	.	+	.	gene_id "G4P62_003536"; transcript_id "gnl|WGS:JAAVVJ|G4P62_T005710"; gene "atad5"; locus_tag "G4P62_003536"; note "AAA domain containing 5; transcript variant X1"; orig_protein_id "gnl|WGS:JAAVVJ|G4P62_P005710"; orig_transcript_id "gnl|WGS:JAAVVJ|G4P62_T005710"; product "ATPase family"; transcript_biotype "mRNA"; exon_number "14";
CM025013.1	Genbank	exon	45258808	45258951	.	+	.	gene_id "G4P62_003536"; transcript_id "gnl|WGS:JAAVVJ|G4P62_T005710"; gene "atad5"; locus_tag "G4P62_003536"; note "AAA domain containing 5; transcript variant X1"; orig_protein_id "gnl|WGS:JAAVVJ|G4P62_P005710"; orig_transcript_id "gnl|WGS:JAAVVJ|G4P62_T005710"; product "ATPase family"; transcript_biotype "mRNA"; exon_number "15";
CM025013.1	Genbank	exon	45259032	45259232	.	+	.	gene_id "G4P62_003536"; transcript_id "gnl|WGS:JAAVVJ|G4P62_T005710"; gene "atad5"; locus_tag "G4P62_003536"; note "AAA domain containing 5; transcript variant X1"; orig_protein_id "gnl|WGS:JAAVVJ|G4P62_P005710"; orig_transcript_id "gnl|WGS:JAAVVJ|G4P62_T005710"; product "ATPase family"; transcript_biotype "mRNA"; exon_number "16";
CM025013.1	Genbank	exon	45259309	45259373	.	+	.	gene_id "G4P62_003536"; transcript_id "gnl|WGS:JAAVVJ|G4P62_T005710"; gene "atad5"; locus_tag "G4P62_003536"; note "AAA domain containing 5; transcript variant X1"; orig_protein_id "gnl|WGS:JAAVVJ|G4P62_P005710"; orig_transcript_id "gnl|WGS:JAAVVJ|G4P62_T005710"; product "ATPase family"; transcript_biotype "mRNA"; exon_number "17";
CM025013.1	Genbank	exon	45259445	45259634	.	+	.	gene_id "G4P62_003536"; transcript_id "gnl|WGS:JAAVVJ|G4P62_T005710"; gene "atad5"; locus_tag "G4P62_003536"; note "AAA domain containing 5; transcript variant X1"; orig_protein_id "gnl|WGS:JAAVVJ|G4P62_P005710"; orig_transcript_id "gnl|WGS:JAAVVJ|G4P62_T005710"; product "ATPase family"; transcript_biotype "mRNA"; exon_number "18";
CM025013.1	Genbank	exon	45259716	45259837	.	+	.	gene_id "G4P62_003536"; transcript_id "gnl|WGS:JAAVVJ|G4P62_T005710"; gene "atad5"; locus_tag "G4P62_003536"; note "AAA domain containing 5; transcript variant X1"; orig_protein_id "gnl|WGS:JAAVVJ|G4P62_P005710"; orig_transcript_id "gnl|WGS:JAAVVJ|G4P62_T005710"; product "ATPase family"; transcript_biotype "mRNA"; exon_number "19";
CM025013.1	Genbank	exon	45262785	45263587	.	+	.	gene_id "G4P62_003536"; transcript_id "gnl|WGS:JAAVVJ|G4P62_T005710"; gene "atad5"; locus_tag "G4P62_003536"; note "AAA domain containing 5; transcript variant X1"; orig_protein_id "gnl|WGS:JAAVVJ|G4P62_P005710"; orig_transcript_id "gnl|WGS:JAAVVJ|G4P62_T005710"; product "ATPase family"; transcript_biotype "mRNA"; exon_number "20";
CM025013.1	Genbank	exon	45263665	45263820	.	+	.	gene_id "G4P62_003536"; transcript_id "gnl|WGS:JAAVVJ|G4P62_T005710"; gene "atad5"; locus_tag "G4P62_003536"; note "AAA domain containing 5; transcript variant X1"; orig_protein_id "gnl|WGS:JAAVVJ|G4P62_P005710"; orig_transcript_id "gnl|WGS:JAAVVJ|G4P62_T005710"; product "ATPase family"; transcript_biotype "mRNA"; exon_number "21";
CM025013.1	Genbank	exon	45263897	45264925	.	+	.	gene_id "G4P62_003536"; transcript_id "gnl|WGS:JAAVVJ|G4P62_T005710"; gene "atad5"; locus_tag "G4P62_003536"; note "AAA domain containing 5; transcript variant X1"; orig_protein_id "gnl|WGS:JAAVVJ|G4P62_P005710"; orig_transcript_id "gnl|WGS:JAAVVJ|G4P62_T005710"; product "ATPase family"; transcript_biotype "mRNA"; exon_number "22";
CM025013.1	Genbank	CDS	45251898	45251951	.	+	0	gene_id "G4P62_003536"; transcript_id "gnl|WGS:JAAVVJ|G4P62_T005710"; gbkey "CDS"; gene "atad5"; locus_tag "G4P62_003536"; orig_transcript_id "gnl|WGS:JAAVVJ|G4P62_T005710"; product "transcript variant X1"; protein_id "KAF7221111.1"; exon_number "2";
CM025013.1	Genbank	CDS	45252167	45253824	.	+	0	gene_id "G4P62_003536"; transcript_id "gnl|WGS:JAAVVJ|G4P62_T005710"; gbkey "CDS"; gene "atad5"; locus_tag "G4P62_003536"; orig_transcript_id "gnl|WGS:JAAVVJ|G4P62_T005710"; product "transcript variant X1"; protein_id "KAF7221111.1"; exon_number "3";
CM025013.1	Genbank	CDS	45253925	45253982	.	+	1	gene_id "G4P62_003536"; transcript_id "gnl|WGS:JAAVVJ|G4P62_T005710"; gbkey "CDS"; gene "atad5"; locus_tag "G4P62_003536"; orig_transcript_id "gnl|WGS:JAAVVJ|G4P62_T005710"; product "transcript variant X1"; protein_id "KAF7221111.1"; exon_number "4";
CM025013.1	Genbank	CDS	45254062	45254214	.	+	0	gene_id "G4P62_003536"; transcript_id "gnl|WGS:JAAVVJ|G4P62_T005710"; gbkey "CDS"; gene "atad5"; locus_tag "G4P62_003536"; orig_transcript_id "gnl|WGS:JAAVVJ|G4P62_T005710"; product "transcript variant X1"; protein_id "KAF7221111.1"; exon_number "5";
CM025013.1	Genbank	CDS	45254403	45254544	.	+	0	gene_id "G4P62_003536"; transcript_id "gnl|WGS:JAAVVJ|G4P62_T005710"; gbkey "CDS"; gene "atad5"; locus_tag "G4P62_003536"; orig_transcript_id "gnl|WGS:JAAVVJ|G4P62_T005710"; product "transcript variant X1"; protein_id "KAF7221111.1"; exon_number "6";
CM025013.1	Genbank	CDS	45254618	45254884	.	+	2	gene_id "G4P62_003536"; transcript_id "gnl|WGS:JAAVVJ|G4P62_T005710"; gbkey "CDS"; gene "atad5"; locus_tag "G4P62_003536"; orig_transcript_id "gnl|WGS:JAAVVJ|G4P62_T005710"; product "transcript variant X1"; protein_id "KAF7221111.1"; exon_number "7";
CM025013.1	Genbank	CDS	45254961	45255109	.	+	2	gene_id "G4P62_003536"; transcript_id "gnl|WGS:JAAVVJ|G4P62_T005710"; gbkey "CDS"; gene "atad5"; locus_tag "G4P62_003536"; orig_transcript_id "gnl|WGS:JAAVVJ|G4P62_T005710"; product "transcript variant X1"; protein_id "KAF7221111.1"; exon_number "8";
CM025013.1	Genbank	CDS	45255245	45255398	.	+	0	gene_id "G4P62_003536"; transcript_id "gnl|WGS:JAAVVJ|G4P62_T005710"; gbkey "CDS"; gene "atad5"; locus_tag "G4P62_003536"; orig_transcript_id "gnl|WGS:JAAVVJ|G4P62_T005710"; product "transcript variant X1"; protein_id "KAF7221111.1"; exon_number "9";
CM025013.1	Genbank	CDS	45255604	45255912	.	+	2	gene_id "G4P62_003536"; transcript_id "gnl|WGS:JAAVVJ|G4P62_T005710"; gbkey "CDS"; gene "atad5"; locus_tag "G4P62_003536"; orig_transcript_id "gnl|WGS:JAAVVJ|G4P62_T005710"; product "transcript variant X1"; protein_id "KAF7221111.1"; exon_number "10";
CM025013.1	Genbank	CDS	45256792	45256888	.	+	2	gene_id "G4P62_003536"; transcript_id "gnl|WGS:JAAVVJ|G4P62_T005710"; gbkey "CDS"; gene "atad5"; locus_tag "G4P62_003536"; orig_transcript_id "gnl|WGS:JAAVVJ|G4P62_T005710"; product "transcript variant X1"; protein_id "KAF7221111.1"; exon_number "11";
CM025013.1	Genbank	CDS	45256959	45257041	.	+	1	gene_id "G4P62_003536"; transcript_id "gnl|WGS:JAAVVJ|G4P62_T005710"; gbkey "CDS"; gene "atad5"; locus_tag "G4P62_003536"; orig_transcript_id "gnl|WGS:JAAVVJ|G4P62_T005710"; product "transcript variant X1"; protein_id "KAF7221111.1"; exon_number "12";
CM025013.1	Genbank	CDS	45258336	45258472	.	+	2	gene_id "G4P62_003536"; transcript_id "gnl|WGS:JAAVVJ|G4P62_T005710"; gbkey "CDS"; gene "atad5"; locus_tag "G4P62_003536"; orig_transcript_id "gnl|WGS:JAAVVJ|G4P62_T005710"; product "transcript variant X1"; protein_id "KAF7221111.1"; exon_number "13";
CM025013.1	Genbank	CDS	45258557	45258728	.	+	0	gene_id "G4P62_003536"; transcript_id "gnl|WGS:JAAVVJ|G4P62_T005710"; gbkey "CDS"; gene "atad5"; locus_tag "G4P62_003536"; orig_transcript_id "gnl|WGS:JAAVVJ|G4P62_T005710"; product "transcript variant X1"; protein_id "KAF7221111.1"; exon_number "14";
CM025013.1	Genbank	CDS	45258808	45258951	.	+	2	gene_id "G4P62_003536"; transcript_id "gnl|WGS:JAAVVJ|G4P62_T005710"; gbkey "CDS"; gene "atad5"; locus_tag "G4P62_003536"; orig_transcript_id "gnl|WGS:JAAVVJ|G4P62_T005710"; product "transcript variant X1"; protein_id "KAF7221111.1"; exon_number "15";
CM025013.1	Genbank	CDS	45259032	45259232	.	+	2	gene_id "G4P62_003536"; transcript_id "gnl|WGS:JAAVVJ|G4P62_T005710"; gbkey "CDS"; gene "atad5"; locus_tag "G4P62_003536"; orig_transcript_id "gnl|WGS:JAAVVJ|G4P62_T005710"; product "transcript variant X1"; protein_id "KAF7221111.1"; exon_number "16";
CM025013.1	Genbank	CDS	45259309	45259373	.	+	2	gene_id "G4P62_003536"; transcript_id "gnl|WGS:JAAVVJ|G4P62_T005710"; gbkey "CDS"; gene "atad5"; locus_tag "G4P62_003536"; orig_transcript_id "gnl|WGS:JAAVVJ|G4P62_T005710"; product "transcript variant X1"; protein_id "KAF7221111.1"; exon_number "17";
CM025013.1	Genbank	CDS	45259445	45259634	.	+	0	gene_id "G4P62_003536"; transcript_id "gnl|WGS:JAAVVJ|G4P62_T005710"; gbkey "CDS"; gene "atad5"; locus_tag "G4P62_003536"; orig_transcript_id "gnl|WGS:JAAVVJ|G4P62_T005710"; product "transcript variant X1"; protein_id "KAF7221111.1"; exon_number "18";
CM025013.1	Genbank	CDS	45259716	45259837	.	+	2	gene_id "G4P62_003536"; transcript_id "gnl|WGS:JAAVVJ|G4P62_T005710"; gbkey "CDS"; gene "atad5"; locus_tag "G4P62_003536"; orig_transcript_id "gnl|WGS:JAAVVJ|G4P62_T005710"; product "transcript variant X1"; protein_id "KAF7221111.1"; exon_number "19";
CM025013.1	Genbank	CDS	45262785	45263587	.	+	0	gene_id "G4P62_003536"; transcript_id "gnl|WGS:JAAVVJ|G4P62_T005710"; gbkey "CDS"; gene "atad5"; locus_tag "G4P62_003536"; orig_transcript_id "gnl|WGS:JAAVVJ|G4P62_T005710"; product "transcript variant X1"; protein_id "KAF7221111.1"; exon_number "20";
CM025013.1	Genbank	CDS	45263665	45263820	.	+	1	gene_id "G4P62_003536"; transcript_id "gnl|WGS:JAAVVJ|G4P62_T005710"; gbkey "CDS"; gene "atad5"; locus_tag "G4P62_003536"; orig_transcript_id "gnl|WGS:JAAVVJ|G4P62_T005710"; product "transcript variant X1"; protein_id "KAF7221111.1"; exon_number "21";
CM025013.1	Genbank	CDS	45263897	45263972	.	+	1	gene_id "G4P62_003536"; transcript_id "gnl|WGS:JAAVVJ|G4P62_T005710"; gbkey "CDS"; gene "atad5"; locus_tag "G4P62_003536"; orig_transcript_id "gnl|WGS:JAAVVJ|G4P62_T005710"; product "transcript variant X1"; protein_id "KAF7221111.1"; exon_number "22";
CM025013.1	Genbank	start_codon	45251898	45251900	.	+	0	gene_id "G4P62_003536"; transcript_id "gnl|WGS:JAAVVJ|G4P62_T005710"; gbkey "CDS"; gene "atad5"; locus_tag "G4P62_003536"; orig_transcript_id "gnl|WGS:JAAVVJ|G4P62_T005710"; product "transcript variant X1"; protein_id "KAF7221111.1"; exon_number "2";
CM025013.1	Genbank	stop_codon	45263973	45263975	.	+	0	gene_id "G4P62_003536"; transcript_id "gnl|WGS:JAAVVJ|G4P62_T005710"; gbkey "CDS"; gene "atad5"; locus_tag "G4P62_003536"; orig_transcript_id "gnl|WGS:JAAVVJ|G4P62_T005710"; product "transcript variant X1"; protein_id "KAF7221111.1"; exon_number "22";
CM025013.1	Genbank	transcript	45250652	45264925	.	+	.	gene_id "G4P62_003536"; transcript_id "gnl|WGS:JAAVVJ|G4P62_T005709"; gbkey "mRNA"; gene "atad5"; locus_tag "G4P62_003536"; note "AAA domain containing 5; transcript variant X2"; orig_protein_id "gnl|WGS:JAAVVJ|G4P62_P005709"; orig_transcript_id "gnl|WGS:JAAVVJ|G4P62_T005709"; product "ATPase family"; transcript_biotype "mRNA";
CM025013.1	Genbank	exon	45250652	45251015	.	+	.	gene_id "G4P62_003536"; transcript_id "gnl|WGS:JAAVVJ|G4P62_T005709"; gene "atad5"; locus_tag "G4P62_003536"; note "AAA domain containing 5; transcript variant X2"; orig_protein_id "gnl|WGS:JAAVVJ|G4P62_P005709"; orig_transcript_id "gnl|WGS:JAAVVJ|G4P62_T005709"; product "ATPase family"; transcript_biotype "mRNA"; exon_number "1";
CM025013.1	Genbank	exon	45251889	45251951	.	+	.	gene_id "G4P62_003536"; transcript_id "gnl|WGS:JAAVVJ|G4P62_T005709"; gene "atad5"; locus_tag "G4P62_003536"; note "AAA domain containing 5; transcript variant X2"; orig_protein_id "gnl|WGS:JAAVVJ|G4P62_P005709"; orig_transcript_id "gnl|WGS:JAAVVJ|G4P62_T005709"; product "ATPase family"; transcript_biotype "mRNA"; exon_number "2";
CM025013.1	Genbank	exon	45252167	45253824	.	+	.	gene_id "G4P62_003536"; transcript_id "gnl|WGS:JAAVVJ|G4P62_T005709"; gene "atad5"; locus_tag "G4P62_003536"; note "AAA domain containing 5; transcript variant X2"; orig_protein_id "gnl|WGS:JAAVVJ|G4P62_P005709"; orig_transcript_id "gnl|WGS:JAAVVJ|G4P62_T005709"; product "ATPase family"; transcript_biotype "mRNA"; exon_number "3";
CM025013.1	Genbank	exon	45253925	45253982	.	+	.	gene_id "G4P62_003536"; transcript_id "gnl|WGS:JAAVVJ|G4P62_T005709"; gene "atad5"; locus_tag "G4P62_003536"; note "AAA domain containing 5; transcript variant X2"; orig_protein_id "gnl|WGS:JAAVVJ|G4P62_P005709"; orig_transcript_id "gnl|WGS:JAAVVJ|G4P62_T005709"; product "ATPase family"; transcript_biotype "mRNA"; exon_number "4";
CM025013.1	Genbank	exon	45254062	45254214	.	+	.	gene_id "G4P62_003536"; transcript_id "gnl|WGS:JAAVVJ|G4P62_T005709"; gene "atad5"; locus_tag "G4P62_003536"; note "AAA domain containing 5; transcript variant X2"; orig_protein_id "gnl|WGS:JAAVVJ|G4P62_P005709"; orig_transcript_id "gnl|WGS:JAAVVJ|G4P62_T005709"; product "ATPase family"; transcript_biotype "mRNA"; exon_number "5";
CM025013.1	Genbank	exon	45254403	45254544	.	+	.	gene_id "G4P62_003536"; transcript_id "gnl|WGS:JAAVVJ|G4P62_T005709"; gene "atad5"; locus_tag "G4P62_003536"; note "AAA domain containing 5; transcript variant X2"; orig_protein_id "gnl|WGS:JAAVVJ|G4P62_P005709"; orig_transcript_id "gnl|WGS:JAAVVJ|G4P62_T005709"; product "ATPase family"; transcript_biotype "mRNA"; exon_number "6";
CM025013.1	Genbank	exon	45254621	45254884	.	+	.	gene_id "G4P62_003536"; transcript_id "gnl|WGS:JAAVVJ|G4P62_T005709"; gene "atad5"; locus_tag "G4P62_003536"; note "AAA domain containing 5; transcript variant X2"; orig_protein_id "gnl|WGS:JAAVVJ|G4P62_P005709"; orig_transcript_id "gnl|WGS:JAAVVJ|G4P62_T005709"; product "ATPase family"; transcript_biotype "mRNA"; exon_number "7";
CM025013.1	Genbank	exon	45254961	45255109	.	+	.	gene_id "G4P62_003536"; transcript_id "gnl|WGS:JAAVVJ|G4P62_T005709"; gene "atad5"; locus_tag "G4P62_003536"; note "AAA domain containing 5; transcript variant X2"; orig_protein_id "gnl|WGS:JAAVVJ|G4P62_P005709"; orig_transcript_id "gnl|WGS:JAAVVJ|G4P62_T005709"; product "ATPase family"; transcript_biotype "mRNA"; exon_number "8";
CM025013.1	Genbank	exon	45255245	45255398	.	+	.	gene_id "G4P62_003536"; transcript_id "gnl|WGS:JAAVVJ|G4P62_T005709"; gene "atad5"; locus_tag "G4P62_003536"; note "AAA domain containing 5; transcript variant X2"; orig_protein_id "gnl|WGS:JAAVVJ|G4P62_P005709"; orig_transcript_id "gnl|WGS:JAAVVJ|G4P62_T005709"; product "ATPase family"; transcript_biotype "mRNA"; exon_number "9";
CM025013.1	Genbank	exon	45255604	45255912	.	+	.	gene_id "G4P62_003536"; transcript_id "gnl|WGS:JAAVVJ|G4P62_T005709"; gene "atad5"; locus_tag "G4P62_003536"; note "AAA domain containing 5; transcript variant X2"; orig_protein_id "gnl|WGS:JAAVVJ|G4P62_P005709"; orig_transcript_id "gnl|WGS:JAAVVJ|G4P62_T005709"; product "ATPase family"; transcript_biotype "mRNA"; exon_number "10";
CM025013.1	Genbank	exon	45256792	45256888	.	+	.	gene_id "G4P62_003536"; transcript_id "gnl|WGS:JAAVVJ|G4P62_T005709"; gene "atad5"; locus_tag "G4P62_003536"; note "AAA domain containing 5; transcript variant X2"; orig_protein_id "gnl|WGS:JAAVVJ|G4P62_P005709"; orig_transcript_id "gnl|WGS:JAAVVJ|G4P62_T005709"; product "ATPase family"; transcript_biotype "mRNA"; exon_number "11";
CM025013.1	Genbank	exon	45256959	45257041	.	+	.	gene_id "G4P62_003536"; transcript_id "gnl|WGS:JAAVVJ|G4P62_T005709"; gene "atad5"; locus_tag "G4P62_003536"; note "AAA domain containing 5; transcript variant X2"; orig_protein_id "gnl|WGS:JAAVVJ|G4P62_P005709"; orig_transcript_id "gnl|WGS:JAAVVJ|G4P62_T005709"; product "ATPase family"; transcript_biotype "mRNA"; exon_number "12";
CM025013.1	Genbank	exon	45258336	45258472	.	+	.	gene_id "G4P62_003536"; transcript_id "gnl|WGS:JAAVVJ|G4P62_T005709"; gene "atad5"; locus_tag "G4P62_003536"; note "AAA domain containing 5; transcript variant X2"; orig_protein_id "gnl|WGS:JAAVVJ|G4P62_P005709"; orig_transcript_id "gnl|WGS:JAAVVJ|G4P62_T005709"; product "ATPase family"; transcript_biotype "mRNA"; exon_number "13";
CM025013.1	Genbank	exon	45258557	45258728	.	+	.	gene_id "G4P62_003536"; transcript_id "gnl|WGS:JAAVVJ|G4P62_T005709"; gene "atad5"; locus_tag "G4P62_003536"; note "AAA domain containing 5; transcript variant X2"; orig_protein_id "gnl|WGS:JAAVVJ|G4P62_P005709"; orig_transcript_id "gnl|WGS:JAAVVJ|G4P62_T005709"; product "ATPase family"; transcript_biotype "mRNA"; exon_number "14";
CM025013.1	Genbank	exon	45258808	45258951	.	+	.	gene_id "G4P62_003536"; transcript_id "gnl|WGS:JAAVVJ|G4P62_T005709"; gene "atad5"; locus_tag "G4P62_003536"; note "AAA domain containing 5; transcript variant X2"; orig_protein_id "gnl|WGS:JAAVVJ|G4P62_P005709"; orig_transcript_id "gnl|WGS:JAAVVJ|G4P62_T005709"; product "ATPase family"; transcript_biotype "mRNA"; exon_number "15";
CM025013.1	Genbank	exon	45259032	45259232	.	+	.	gene_id "G4P62_003536"; transcript_id "gnl|WGS:JAAVVJ|G4P62_T005709"; gene "atad5"; locus_tag "G4P62_003536"; note "AAA domain containing 5; transcript variant X2"; orig_protein_id "gnl|WGS:JAAVVJ|G4P62_P005709"; orig_transcript_id "gnl|WGS:JAAVVJ|G4P62_T005709"; product "ATPase family"; transcript_biotype "mRNA"; exon_number "16";
CM025013.1	Genbank	exon	45259309	45259373	.	+	.	gene_id "G4P62_003536"; transcript_id "gnl|WGS:JAAVVJ|G4P62_T005709"; gene "atad5"; locus_tag "G4P62_003536"; note "AAA domain containing 5; transcript variant X2"; orig_protein_id "gnl|WGS:JAAVVJ|G4P62_P005709"; orig_transcript_id "gnl|WGS:JAAVVJ|G4P62_T005709"; product "ATPase family"; transcript_biotype "mRNA"; exon_number "17";
CM025013.1	Genbank	exon	45259445	45259634	.	+	.	gene_id "G4P62_003536"; transcript_id "gnl|WGS:JAAVVJ|G4P62_T005709"; gene "atad5"; locus_tag "G4P62_003536"; note "AAA domain containing 5; transcript variant X2"; orig_protein_id "gnl|WGS:JAAVVJ|G4P62_P005709"; orig_transcript_id "gnl|WGS:JAAVVJ|G4P62_T005709"; product "ATPase family"; transcript_biotype "mRNA"; exon_number "18";
CM025013.1	Genbank	exon	45259716	45259837	.	+	.	gene_id "G4P62_003536"; transcript_id "gnl|WGS:JAAVVJ|G4P62_T005709"; gene "atad5"; locus_tag "G4P62_003536"; note "AAA domain containing 5; transcript variant X2"; orig_protein_id "gnl|WGS:JAAVVJ|G4P62_P005709"; orig_transcript_id "gnl|WGS:JAAVVJ|G4P62_T005709"; product "ATPase family"; transcript_biotype "mRNA"; exon_number "19";
CM025013.1	Genbank	exon	45262785	45263587	.	+	.	gene_id "G4P62_003536"; transcript_id "gnl|WGS:JAAVVJ|G4P62_T005709"; gene "atad5"; locus_tag "G4P62_003536"; note "AAA domain containing 5; transcript variant X2"; orig_protein_id "gnl|WGS:JAAVVJ|G4P62_P005709"; orig_transcript_id "gnl|WGS:JAAVVJ|G4P62_T005709"; product "ATPase family"; transcript_biotype "mRNA"; exon_number "20";
CM025013.1	Genbank	exon	45263665	45263820	.	+	.	gene_id "G4P62_003536"; transcript_id "gnl|WGS:JAAVVJ|G4P62_T005709"; gene "atad5"; locus_tag "G4P62_003536"; note "AAA domain containing 5; transcript variant X2"; orig_protein_id "gnl|WGS:JAAVVJ|G4P62_P005709"; orig_transcript_id "gnl|WGS:JAAVVJ|G4P62_T005709"; product "ATPase family"; transcript_biotype "mRNA"; exon_number "21";
CM025013.1	Genbank	exon	45263897	45264925	.	+	.	gene_id "G4P62_003536"; transcript_id "gnl|WGS:JAAVVJ|G4P62_T005709"; gene "atad5"; locus_tag "G4P62_003536"; note "AAA domain containing 5; transcript variant X2"; orig_protein_id "gnl|WGS:JAAVVJ|G4P62_P005709"; orig_transcript_id "gnl|WGS:JAAVVJ|G4P62_T005709"; product "ATPase family"; transcript_biotype "mRNA"; exon_number "22";
CM025013.1	Genbank	CDS	45251898	45251951	.	+	0	gene_id "G4P62_003536"; transcript_id "gnl|WGS:JAAVVJ|G4P62_T005709"; gbkey "CDS"; gene "atad5"; locus_tag "G4P62_003536"; orig_transcript_id "gnl|WGS:JAAVVJ|G4P62_T005709"; product "transcript variant X2"; protein_id "KAF7221110.1"; exon_number "2";
CM025013.1	Genbank	CDS	45252167	45253824	.	+	0	gene_id "G4P62_003536"; transcript_id "gnl|WGS:JAAVVJ|G4P62_T005709"; gbkey "CDS"; gene "atad5"; locus_tag "G4P62_003536"; orig_transcript_id "gnl|WGS:JAAVVJ|G4P62_T005709"; product "transcript variant X2"; protein_id "KAF7221110.1"; exon_number "3";
CM025013.1	Genbank	CDS	45253925	45253982	.	+	1	gene_id "G4P62_003536"; transcript_id "gnl|WGS:JAAVVJ|G4P62_T005709"; gbkey "CDS"; gene "atad5"; locus_tag "G4P62_003536"; orig_transcript_id "gnl|WGS:JAAVVJ|G4P62_T005709"; product "transcript variant X2"; protein_id "KAF7221110.1"; exon_number "4";
CM025013.1	Genbank	CDS	45254062	45254214	.	+	0	gene_id "G4P62_003536"; transcript_id "gnl|WGS:JAAVVJ|G4P62_T005709"; gbkey "CDS"; gene "atad5"; locus_tag "G4P62_003536"; orig_transcript_id "gnl|WGS:JAAVVJ|G4P62_T005709"; product "transcript variant X2"; protein_id "KAF7221110.1"; exon_number "5";
CM025013.1	Genbank	CDS	45254403	45254544	.	+	0	gene_id "G4P62_003536"; transcript_id "gnl|WGS:JAAVVJ|G4P62_T005709"; gbkey "CDS"; gene "atad5"; locus_tag "G4P62_003536"; orig_transcript_id "gnl|WGS:JAAVVJ|G4P62_T005709"; product "transcript variant X2"; protein_id "KAF7221110.1"; exon_number "6";
CM025013.1	Genbank	CDS	45254621	45254884	.	+	2	gene_id "G4P62_003536"; transcript_id "gnl|WGS:JAAVVJ|G4P62_T005709"; gbkey "CDS"; gene "atad5"; locus_tag "G4P62_003536"; orig_transcript_id "gnl|WGS:JAAVVJ|G4P62_T005709"; product "transcript variant X2"; protein_id "KAF7221110.1"; exon_number "7";
CM025013.1	Genbank	CDS	45254961	45255109	.	+	2	gene_id "G4P62_003536"; transcript_id "gnl|WGS:JAAVVJ|G4P62_T005709"; gbkey "CDS"; gene "atad5"; locus_tag "G4P62_003536"; orig_transcript_id "gnl|WGS:JAAVVJ|G4P62_T005709"; product "transcript variant X2"; protein_id "KAF7221110.1"; exon_number "8";
CM025013.1	Genbank	CDS	45255245	45255398	.	+	0	gene_id "G4P62_003536"; transcript_id "gnl|WGS:JAAVVJ|G4P62_T005709"; gbkey "CDS"; gene "atad5"; locus_tag "G4P62_003536"; orig_transcript_id "gnl|WGS:JAAVVJ|G4P62_T005709"; product "transcript variant X2"; protein_id "KAF7221110.1"; exon_number "9";
CM025013.1	Genbank	CDS	45255604	45255912	.	+	2	gene_id "G4P62_003536"; transcript_id "gnl|WGS:JAAVVJ|G4P62_T005709"; gbkey "CDS"; gene "atad5"; locus_tag "G4P62_003536"; orig_transcript_id "gnl|WGS:JAAVVJ|G4P62_T005709"; product "transcript variant X2"; protein_id "KAF7221110.1"; exon_number "10";
CM025013.1	Genbank	CDS	45256792	45256888	.	+	2	gene_id "G4P62_003536"; transcript_id "gnl|WGS:JAAVVJ|G4P62_T005709"; gbkey "CDS"; gene "atad5"; locus_tag "G4P62_003536"; orig_transcript_id "gnl|WGS:JAAVVJ|G4P62_T005709"; product "transcript variant X2"; protein_id "KAF7221110.1"; exon_number "11";
CM025013.1	Genbank	CDS	45256959	45257041	.	+	1	gene_id "G4P62_003536"; transcript_id "gnl|WGS:JAAVVJ|G4P62_T005709"; gbkey "CDS"; gene "atad5"; locus_tag "G4P62_003536"; orig_transcript_id "gnl|WGS:JAAVVJ|G4P62_T005709"; product "transcript variant X2"; protein_id "KAF7221110.1"; exon_number "12";
CM025013.1	Genbank	CDS	45258336	45258472	.	+	2	gene_id "G4P62_003536"; transcript_id "gnl|WGS:JAAVVJ|G4P62_T005709"; gbkey "CDS"; gene "atad5"; locus_tag "G4P62_003536"; orig_transcript_id "gnl|WGS:JAAVVJ|G4P62_T005709"; product "transcript variant X2"; protein_id "KAF7221110.1"; exon_number "13";
CM025013.1	Genbank	CDS	45258557	45258728	.	+	0	gene_id "G4P62_003536"; transcript_id "gnl|WGS:JAAVVJ|G4P62_T005709"; gbkey "CDS"; gene "atad5"; locus_tag "G4P62_003536"; orig_transcript_id "gnl|WGS:JAAVVJ|G4P62_T005709"; product "transcript variant X2"; protein_id "KAF7221110.1"; exon_number "14";
CM025013.1	Genbank	CDS	45258808	45258951	.	+	2	gene_id "G4P62_003536"; transcript_id "gnl|WGS:JAAVVJ|G4P62_T005709"; gbkey "CDS"; gene "atad5"; locus_tag "G4P62_003536"; orig_transcript_id "gnl|WGS:JAAVVJ|G4P62_T005709"; product "transcript variant X2"; protein_id "KAF7221110.1"; exon_number "15";
CM025013.1	Genbank	CDS	45259032	45259232	.	+	2	gene_id "G4P62_003536"; transcript_id "gnl|WGS:JAAVVJ|G4P62_T005709"; gbkey "CDS"; gene "atad5"; locus_tag "G4P62_003536"; orig_transcript_id "gnl|WGS:JAAVVJ|G4P62_T005709"; product "transcript variant X2"; protein_id "KAF7221110.1"; exon_number "16";
CM025013.1	Genbank	CDS	45259309	45259373	.	+	2	gene_id "G4P62_003536"; transcript_id "gnl|WGS:JAAVVJ|G4P62_T005709"; gbkey "CDS"; gene "atad5"; locus_tag "G4P62_003536"; orig_transcript_id "gnl|WGS:JAAVVJ|G4P62_T005709"; product "transcript variant X2"; protein_id "KAF7221110.1"; exon_number "17";
CM025013.1	Genbank	CDS	45259445	45259634	.	+	0	gene_id "G4P62_003536"; transcript_id "gnl|WGS:JAAVVJ|G4P62_T005709"; gbkey "CDS"; gene "atad5"; locus_tag "G4P62_003536"; orig_transcript_id "gnl|WGS:JAAVVJ|G4P62_T005709"; product "transcript variant X2"; protein_id "KAF7221110.1"; exon_number "18";
CM025013.1	Genbank	CDS	45259716	45259837	.	+	2	gene_id "G4P62_003536"; transcript_id "gnl|WGS:JAAVVJ|G4P62_T005709"; gbkey "CDS"; gene "atad5"; locus_tag "G4P62_003536"; orig_transcript_id "gnl|WGS:JAAVVJ|G4P62_T005709"; product "transcript variant X2"; protein_id "KAF7221110.1"; exon_number "19";
CM025013.1	Genbank	CDS	45262785	45263587	.	+	0	gene_id "G4P62_003536"; transcript_id "gnl|WGS:JAAVVJ|G4P62_T005709"; gbkey "CDS"; gene "atad5"; locus_tag "G4P62_003536"; orig_transcript_id "gnl|WGS:JAAVVJ|G4P62_T005709"; product "transcript variant X2"; protein_id "KAF7221110.1"; exon_number "20";
CM025013.1	Genbank	CDS	45263665	45263820	.	+	1	gene_id "G4P62_003536"; transcript_id "gnl|WGS:JAAVVJ|G4P62_T005709"; gbkey "CDS"; gene "atad5"; locus_tag "G4P62_003536"; orig_transcript_id "gnl|WGS:JAAVVJ|G4P62_T005709"; product "transcript variant X2"; protein_id "KAF7221110.1"; exon_number "21";
CM025013.1	Genbank	CDS	45263897	45263972	.	+	1	gene_id "G4P62_003536"; transcript_id "gnl|WGS:JAAVVJ|G4P62_T005709"; gbkey "CDS"; gene "atad5"; locus_tag "G4P62_003536"; orig_transcript_id "gnl|WGS:JAAVVJ|G4P62_T005709"; product "transcript variant X2"; protein_id "KAF7221110.1"; exon_number "22";
CM025013.1	Genbank	start_codon	45251898	45251900	.	+	0	gene_id "G4P62_003536"; transcript_id "gnl|WGS:JAAVVJ|G4P62_T005709"; gbkey "CDS"; gene "atad5"; locus_tag "G4P62_003536"; orig_transcript_id "gnl|WGS:JAAVVJ|G4P62_T005709"; product "transcript variant X2"; protein_id "KAF7221110.1"; exon_number "2";
CM025013.1	Genbank	stop_codon	45263973	45263975	.	+	0	gene_id "G4P62_003536"; transcript_id "gnl|WGS:JAAVVJ|G4P62_T005709"; gbkey "CDS"; gene "atad5"; locus_tag "G4P62_003536"; orig_transcript_id "gnl|WGS:JAAVVJ|G4P62_T005709"; product "transcript variant X2"; protein_id "KAF7221110.1"; exon_number "22";
CM025013.1	Genbank	gene	45266994	45276060	.	+	.	gene_id "G4P62_003535"; transcript_id ""; description "arf-GAP with dual PH domain-containing protein"; gbkey "Gene"; gene "adap2"; gene_biotype "protein_coding"; locus_tag "G4P62_003535";
CM025013.1	Genbank	transcript	45266994	45276060	.	+	.	gene_id "G4P62_003535"; transcript_id "gnl|WGS:JAAVVJ|G4P62_T005708"; gbkey "mRNA"; gene "adap2"; locus_tag "G4P62_003535"; orig_protein_id "gnl|WGS:JAAVVJ|G4P62_P005708"; orig_transcript_id "gnl|WGS:JAAVVJ|G4P62_T005708"; product "ArfGAP with dual PH domains 2"; transcript_biotype "mRNA";
CM025013.1	Genbank	exon	45266994	45267146	.	+	.	gene_id "G4P62_003535"; transcript_id "gnl|WGS:JAAVVJ|G4P62_T005708"; gene "adap2"; locus_tag "G4P62_003535"; orig_protein_id "gnl|WGS:JAAVVJ|G4P62_P005708"; orig_transcript_id "gnl|WGS:JAAVVJ|G4P62_T005708"; product "ArfGAP with dual PH domains 2"; transcript_biotype "mRNA"; exon_number "1";
CM025013.1	Genbank	exon	45269236	45269360	.	+	.	gene_id "G4P62_003535"; transcript_id "gnl|WGS:JAAVVJ|G4P62_T005708"; gene "adap2"; locus_tag "G4P62_003535"; orig_protein_id "gnl|WGS:JAAVVJ|G4P62_P005708"; orig_transcript_id "gnl|WGS:JAAVVJ|G4P62_T005708"; product "ArfGAP with dual PH domains 2"; transcript_biotype "mRNA"; exon_number "2";
CM025013.1	Genbank	exon	45269797	45269888	.	+	.	gene_id "G4P62_003535"; transcript_id "gnl|WGS:JAAVVJ|G4P62_T005708"; gene "adap2"; locus_tag "G4P62_003535"; orig_protein_id "gnl|WGS:JAAVVJ|G4P62_P005708"; orig_transcript_id "gnl|WGS:JAAVVJ|G4P62_T005708"; product "ArfGAP with dual PH domains 2"; transcript_biotype "mRNA"; exon_number "3";
CM025013.1	Genbank	exon	45270110	45270198	.	+	.	gene_id "G4P62_003535"; transcript_id "gnl|WGS:JAAVVJ|G4P62_T005708"; gene "adap2"; locus_tag "G4P62_003535"; orig_protein_id "gnl|WGS:JAAVVJ|G4P62_P005708"; orig_transcript_id "gnl|WGS:JAAVVJ|G4P62_T005708"; product "ArfGAP with dual PH domains 2"; transcript_biotype "mRNA"; exon_number "4";
CM025013.1	Genbank	exon	45270468	45270580	.	+	.	gene_id "G4P62_003535"; transcript_id "gnl|WGS:JAAVVJ|G4P62_T005708"; gene "adap2"; locus_tag "G4P62_003535"; orig_protein_id "gnl|WGS:JAAVVJ|G4P62_P005708"; orig_transcript_id "gnl|WGS:JAAVVJ|G4P62_T005708"; product "ArfGAP with dual PH domains 2"; transcript_biotype "mRNA"; exon_number "5";
CM025013.1	Genbank	exon	45271018	45271167	.	+	.	gene_id "G4P62_003535"; transcript_id "gnl|WGS:JAAVVJ|G4P62_T005708"; gene "adap2"; locus_tag "G4P62_003535"; orig_protein_id "gnl|WGS:JAAVVJ|G4P62_P005708"; orig_transcript_id "gnl|WGS:JAAVVJ|G4P62_T005708"; product "ArfGAP with dual PH domains 2"; transcript_biotype "mRNA"; exon_number "6";
CM025013.1	Genbank	exon	45271253	45271336	.	+	.	gene_id "G4P62_003535"; transcript_id "gnl|WGS:JAAVVJ|G4P62_T005708"; gene "adap2"; locus_tag "G4P62_003535"; orig_protein_id "gnl|WGS:JAAVVJ|G4P62_P005708"; orig_transcript_id "gnl|WGS:JAAVVJ|G4P62_T005708"; product "ArfGAP with dual PH domains 2"; transcript_biotype "mRNA"; exon_number "7";
CM025013.1	Genbank	exon	45271515	45271577	.	+	.	gene_id "G4P62_003535"; transcript_id "gnl|WGS:JAAVVJ|G4P62_T005708"; gene "adap2"; locus_tag "G4P62_003535"; orig_protein_id "gnl|WGS:JAAVVJ|G4P62_P005708"; orig_transcript_id "gnl|WGS:JAAVVJ|G4P62_T005708"; product "ArfGAP with dual PH domains 2"; transcript_biotype "mRNA"; exon_number "8";
CM025013.1	Genbank	exon	45274946	45275023	.	+	.	gene_id "G4P62_003535"; transcript_id "gnl|WGS:JAAVVJ|G4P62_T005708"; gene "adap2"; locus_tag "G4P62_003535"; orig_protein_id "gnl|WGS:JAAVVJ|G4P62_P005708"; orig_transcript_id "gnl|WGS:JAAVVJ|G4P62_T005708"; product "ArfGAP with dual PH domains 2"; transcript_biotype "mRNA"; exon_number "9";
CM025013.1	Genbank	exon	45275117	45275345	.	+	.	gene_id "G4P62_003535"; transcript_id "gnl|WGS:JAAVVJ|G4P62_T005708"; gene "adap2"; locus_tag "G4P62_003535"; orig_protein_id "gnl|WGS:JAAVVJ|G4P62_P005708"; orig_transcript_id "gnl|WGS:JAAVVJ|G4P62_T005708"; product "ArfGAP with dual PH domains 2"; transcript_biotype "mRNA"; exon_number "10";
CM025013.1	Genbank	exon	45275507	45276060	.	+	.	gene_id "G4P62_003535"; transcript_id "gnl|WGS:JAAVVJ|G4P62_T005708"; gene "adap2"; locus_tag "G4P62_003535"; orig_protein_id "gnl|WGS:JAAVVJ|G4P62_P005708"; orig_transcript_id "gnl|WGS:JAAVVJ|G4P62_T005708"; product "ArfGAP with dual PH domains 2"; transcript_biotype "mRNA"; exon_number "11";
CM025013.1	Genbank	CDS	45267059	45267146	.	+	0	gene_id "G4P62_003535"; transcript_id "gnl|WGS:JAAVVJ|G4P62_T005708"; gbkey "CDS"; gene "adap2"; locus_tag "G4P62_003535"; orig_transcript_id "gnl|WGS:JAAVVJ|G4P62_T005708"; product "ArfGAP with dual PH domains 2"; protein_id "KAF7221109.1"; exon_number "1";
CM025013.1	Genbank	CDS	45269236	45269360	.	+	2	gene_id "G4P62_003535"; transcript_id "gnl|WGS:JAAVVJ|G4P62_T005708"; gbkey "CDS"; gene "adap2"; locus_tag "G4P62_003535"; orig_transcript_id "gnl|WGS:JAAVVJ|G4P62_T005708"; product "ArfGAP with dual PH domains 2"; protein_id "KAF7221109.1"; exon_number "2";
CM025013.1	Genbank	CDS	45269797	45269888	.	+	0	gene_id "G4P62_003535"; transcript_id "gnl|WGS:JAAVVJ|G4P62_T005708"; gbkey "CDS"; gene "adap2"; locus_tag "G4P62_003535"; orig_transcript_id "gnl|WGS:JAAVVJ|G4P62_T005708"; product "ArfGAP with dual PH domains 2"; protein_id "KAF7221109.1"; exon_number "3";
CM025013.1	Genbank	CDS	45270110	45270198	.	+	1	gene_id "G4P62_003535"; transcript_id "gnl|WGS:JAAVVJ|G4P62_T005708"; gbkey "CDS"; gene "adap2"; locus_tag "G4P62_003535"; orig_transcript_id "gnl|WGS:JAAVVJ|G4P62_T005708"; product "ArfGAP with dual PH domains 2"; protein_id "KAF7221109.1"; exon_number "4";
CM025013.1	Genbank	CDS	45270468	45270580	.	+	2	gene_id "G4P62_003535"; transcript_id "gnl|WGS:JAAVVJ|G4P62_T005708"; gbkey "CDS"; gene "adap2"; locus_tag "G4P62_003535"; orig_transcript_id "gnl|WGS:JAAVVJ|G4P62_T005708"; product "ArfGAP with dual PH domains 2"; protein_id "KAF7221109.1"; exon_number "5";
CM025013.1	Genbank	CDS	45271018	45271167	.	+	0	gene_id "G4P62_003535"; transcript_id "gnl|WGS:JAAVVJ|G4P62_T005708"; gbkey "CDS"; gene "adap2"; locus_tag "G4P62_003535"; orig_transcript_id "gnl|WGS:JAAVVJ|G4P62_T005708"; product "ArfGAP with dual PH domains 2"; protein_id "KAF7221109.1"; exon_number "6";
CM025013.1	Genbank	CDS	45271253	45271336	.	+	0	gene_id "G4P62_003535"; transcript_id "gnl|WGS:JAAVVJ|G4P62_T005708"; gbkey "CDS"; gene "adap2"; locus_tag "G4P62_003535"; orig_transcript_id "gnl|WGS:JAAVVJ|G4P62_T005708"; product "ArfGAP with dual PH domains 2"; protein_id "KAF7221109.1"; exon_number "7";
CM025013.1	Genbank	CDS	45271515	45271577	.	+	0	gene_id "G4P62_003535"; transcript_id "gnl|WGS:JAAVVJ|G4P62_T005708"; gbkey "CDS"; gene "adap2"; locus_tag "G4P62_003535"; orig_transcript_id "gnl|WGS:JAAVVJ|G4P62_T005708"; product "ArfGAP with dual PH domains 2"; protein_id "KAF7221109.1"; exon_number "8";
CM025013.1	Genbank	CDS	45274946	45275023	.	+	0	gene_id "G4P62_003535"; transcript_id "gnl|WGS:JAAVVJ|G4P62_T005708"; gbkey "CDS"; gene "adap2"; locus_tag "G4P62_003535"; orig_transcript_id "gnl|WGS:JAAVVJ|G4P62_T005708"; product "ArfGAP with dual PH domains 2"; protein_id "KAF7221109.1"; exon_number "9";
CM025013.1	Genbank	CDS	45275117	45275345	.	+	0	gene_id "G4P62_003535"; transcript_id "gnl|WGS:JAAVVJ|G4P62_T005708"; gbkey "CDS"; gene "adap2"; locus_tag "G4P62_003535"; orig_transcript_id "gnl|WGS:JAAVVJ|G4P62_T005708"; product "ArfGAP with dual PH domains 2"; protein_id "KAF7221109.1"; exon_number "10";
CM025013.1	Genbank	CDS	45275507	45275532	.	+	2	gene_id "G4P62_003535"; transcript_id "gnl|WGS:JAAVVJ|G4P62_T005708"; gbkey "CDS"; gene "adap2"; locus_tag "G4P62_003535"; orig_transcript_id "gnl|WGS:JAAVVJ|G4P62_T005708"; product "ArfGAP with dual PH domains 2"; protein_id "KAF7221109.1"; exon_number "11";
CM025013.1	Genbank	start_codon	45267059	45267061	.	+	0	gene_id "G4P62_003535"; transcript_id "gnl|WGS:JAAVVJ|G4P62_T005708"; gbkey "CDS"; gene "adap2"; locus_tag "G4P62_003535"; orig_transcript_id "gnl|WGS:JAAVVJ|G4P62_T005708"; product "ArfGAP with dual PH domains 2"; protein_id "KAF7221109.1"; exon_number "1";
CM025013.1	Genbank	stop_codon	45275533	45275535	.	+	0	gene_id "G4P62_003535"; transcript_id "gnl|WGS:JAAVVJ|G4P62_T005708"; gbkey "CDS"; gene "adap2"; locus_tag "G4P62_003535"; orig_transcript_id "gnl|WGS:JAAVVJ|G4P62_T005708"; product "ArfGAP with dual PH domains 2"; protein_id "KAF7221109.1"; exon_number "11";
CM025013.1	Genbank	gene	45276292	45300267	.	+	.	gene_id "G4P62_003534"; transcript_id ""; description "mitochondrial Rho GTPase 1 isoform X3"; gbkey "Gene"; gene "rhot1"; gene_biotype "protein_coding"; locus_tag "G4P62_003534";
CM025013.1	Genbank	transcript	45276292	45300267	.	+	.	gene_id "G4P62_003534"; transcript_id "gnl|WGS:JAAVVJ|G4P62_T005706"; gbkey "mRNA"; gene "rhot1"; locus_tag "G4P62_003534"; note "transcript variant X2"; orig_protein_id "gnl|WGS:JAAVVJ|G4P62_P005706"; orig_transcript_id "gnl|WGS:JAAVVJ|G4P62_T005706"; product "ras homolog family member T1"; transcript_biotype "mRNA";
CM025013.1	Genbank	exon	45276292	45276664	.	+	.	gene_id "G4P62_003534"; transcript_id "gnl|WGS:JAAVVJ|G4P62_T005706"; gene "rhot1"; locus_tag "G4P62_003534"; note "transcript variant X2"; orig_protein_id "gnl|WGS:JAAVVJ|G4P62_P005706"; orig_transcript_id "gnl|WGS:JAAVVJ|G4P62_T005706"; product "ras homolog family member T1"; transcript_biotype "mRNA"; exon_number "1";
CM025013.1	Genbank	exon	45280037	45280095	.	+	.	gene_id "G4P62_003534"; transcript_id "gnl|WGS:JAAVVJ|G4P62_T005706"; gene "rhot1"; locus_tag "G4P62_003534"; note "transcript variant X2"; orig_protein_id "gnl|WGS:JAAVVJ|G4P62_P005706"; orig_transcript_id "gnl|WGS:JAAVVJ|G4P62_T005706"; product "ras homolog family member T1"; transcript_biotype "mRNA"; exon_number "2";
CM025013.1	Genbank	exon	45280178	45280259	.	+	.	gene_id "G4P62_003534"; transcript_id "gnl|WGS:JAAVVJ|G4P62_T005706"; gene "rhot1"; locus_tag "G4P62_003534"; note "transcript variant X2"; orig_protein_id "gnl|WGS:JAAVVJ|G4P62_P005706"; orig_transcript_id "gnl|WGS:JAAVVJ|G4P62_T005706"; product "ras homolog family member T1"; transcript_biotype "mRNA"; exon_number "3";
CM025013.1	Genbank	exon	45283772	45283815	.	+	.	gene_id "G4P62_003534"; transcript_id "gnl|WGS:JAAVVJ|G4P62_T005706"; gene "rhot1"; locus_tag "G4P62_003534"; note "transcript variant X2"; orig_protein_id "gnl|WGS:JAAVVJ|G4P62_P005706"; orig_transcript_id "gnl|WGS:JAAVVJ|G4P62_T005706"; product "ras homolog family member T1"; transcript_biotype "mRNA"; exon_number "4";
CM025013.1	Genbank	exon	45283879	45283932	.	+	.	gene_id "G4P62_003534"; transcript_id "gnl|WGS:JAAVVJ|G4P62_T005706"; gene "rhot1"; locus_tag "G4P62_003534"; note "transcript variant X2"; orig_protein_id "gnl|WGS:JAAVVJ|G4P62_P005706"; orig_transcript_id "gnl|WGS:JAAVVJ|G4P62_T005706"; product "ras homolog family member T1"; transcript_biotype "mRNA"; exon_number "5";
CM025013.1	Genbank	exon	45284039	45284091	.	+	.	gene_id "G4P62_003534"; transcript_id "gnl|WGS:JAAVVJ|G4P62_T005706"; gene "rhot1"; locus_tag "G4P62_003534"; note "transcript variant X2"; orig_protein_id "gnl|WGS:JAAVVJ|G4P62_P005706"; orig_transcript_id "gnl|WGS:JAAVVJ|G4P62_T005706"; product "ras homolog family member T1"; transcript_biotype "mRNA"; exon_number "6";
CM025013.1	Genbank	exon	45285902	45286010	.	+	.	gene_id "G4P62_003534"; transcript_id "gnl|WGS:JAAVVJ|G4P62_T005706"; gene "rhot1"; locus_tag "G4P62_003534"; note "transcript variant X2"; orig_protein_id "gnl|WGS:JAAVVJ|G4P62_P005706"; orig_transcript_id "gnl|WGS:JAAVVJ|G4P62_T005706"; product "ras homolog family member T1"; transcript_biotype "mRNA"; exon_number "7";
CM025013.1	Genbank	exon	45286497	45286625	.	+	.	gene_id "G4P62_003534"; transcript_id "gnl|WGS:JAAVVJ|G4P62_T005706"; gene "rhot1"; locus_tag "G4P62_003534"; note "transcript variant X2"; orig_protein_id "gnl|WGS:JAAVVJ|G4P62_P005706"; orig_transcript_id "gnl|WGS:JAAVVJ|G4P62_T005706"; product "ras homolog family member T1"; transcript_biotype "mRNA"; exon_number "8";
CM025013.1	Genbank	exon	45289173	45289271	.	+	.	gene_id "G4P62_003534"; transcript_id "gnl|WGS:JAAVVJ|G4P62_T005706"; gene "rhot1"; locus_tag "G4P62_003534"; note "transcript variant X2"; orig_protein_id "gnl|WGS:JAAVVJ|G4P62_P005706"; orig_transcript_id "gnl|WGS:JAAVVJ|G4P62_T005706"; product "ras homolog family member T1"; transcript_biotype "mRNA"; exon_number "9";
CM025013.1	Genbank	exon	45289344	45289452	.	+	.	gene_id "G4P62_003534"; transcript_id "gnl|WGS:JAAVVJ|G4P62_T005706"; gene "rhot1"; locus_tag "G4P62_003534"; note "transcript variant X2"; orig_protein_id "gnl|WGS:JAAVVJ|G4P62_P005706"; orig_transcript_id "gnl|WGS:JAAVVJ|G4P62_T005706"; product "ras homolog family member T1"; transcript_biotype "mRNA"; exon_number "10";
CM025013.1	Genbank	exon	45289533	45289653	.	+	.	gene_id "G4P62_003534"; transcript_id "gnl|WGS:JAAVVJ|G4P62_T005706"; gene "rhot1"; locus_tag "G4P62_003534"; note "transcript variant X2"; orig_protein_id "gnl|WGS:JAAVVJ|G4P62_P005706"; orig_transcript_id "gnl|WGS:JAAVVJ|G4P62_T005706"; product "ras homolog family member T1"; transcript_biotype "mRNA"; exon_number "11";
CM025013.1	Genbank	exon	45290145	45290229	.	+	.	gene_id "G4P62_003534"; transcript_id "gnl|WGS:JAAVVJ|G4P62_T005706"; gene "rhot1"; locus_tag "G4P62_003534"; note "transcript variant X2"; orig_protein_id "gnl|WGS:JAAVVJ|G4P62_P005706"; orig_transcript_id "gnl|WGS:JAAVVJ|G4P62_T005706"; product "ras homolog family member T1"; transcript_biotype "mRNA"; exon_number "12";
CM025013.1	Genbank	exon	45290316	45290461	.	+	.	gene_id "G4P62_003534"; transcript_id "gnl|WGS:JAAVVJ|G4P62_T005706"; gene "rhot1"; locus_tag "G4P62_003534"; note "transcript variant X2"; orig_protein_id "gnl|WGS:JAAVVJ|G4P62_P005706"; orig_transcript_id "gnl|WGS:JAAVVJ|G4P62_T005706"; product "ras homolog family member T1"; transcript_biotype "mRNA"; exon_number "13";
CM025013.1	Genbank	exon	45290556	45290656	.	+	.	gene_id "G4P62_003534"; transcript_id "gnl|WGS:JAAVVJ|G4P62_T005706"; gene "rhot1"; locus_tag "G4P62_003534"; note "transcript variant X2"; orig_protein_id "gnl|WGS:JAAVVJ|G4P62_P005706"; orig_transcript_id "gnl|WGS:JAAVVJ|G4P62_T005706"; product "ras homolog family member T1"; transcript_biotype "mRNA"; exon_number "14";
CM025013.1	Genbank	exon	45290743	45290873	.	+	.	gene_id "G4P62_003534"; transcript_id "gnl|WGS:JAAVVJ|G4P62_T005706"; gene "rhot1"; locus_tag "G4P62_003534"; note "transcript variant X2"; orig_protein_id "gnl|WGS:JAAVVJ|G4P62_P005706"; orig_transcript_id "gnl|WGS:JAAVVJ|G4P62_T005706"; product "ras homolog family member T1"; transcript_biotype "mRNA"; exon_number "15";
CM025013.1	Genbank	exon	45291206	45291289	.	+	.	gene_id "G4P62_003534"; transcript_id "gnl|WGS:JAAVVJ|G4P62_T005706"; gene "rhot1"; locus_tag "G4P62_003534"; note "transcript variant X2"; orig_protein_id "gnl|WGS:JAAVVJ|G4P62_P005706"; orig_transcript_id "gnl|WGS:JAAVVJ|G4P62_T005706"; product "ras homolog family member T1"; transcript_biotype "mRNA"; exon_number "16";
CM025013.1	Genbank	exon	45291376	45291498	.	+	.	gene_id "G4P62_003534"; transcript_id "gnl|WGS:JAAVVJ|G4P62_T005706"; gene "rhot1"; locus_tag "G4P62_003534"; note "transcript variant X2"; orig_protein_id "gnl|WGS:JAAVVJ|G4P62_P005706"; orig_transcript_id "gnl|WGS:JAAVVJ|G4P62_T005706"; product "ras homolog family member T1"; transcript_biotype "mRNA"; exon_number "17";
CM025013.1	Genbank	exon	45291693	45291895	.	+	.	gene_id "G4P62_003534"; transcript_id "gnl|WGS:JAAVVJ|G4P62_T005706"; gene "rhot1"; locus_tag "G4P62_003534"; note "transcript variant X2"; orig_protein_id "gnl|WGS:JAAVVJ|G4P62_P005706"; orig_transcript_id "gnl|WGS:JAAVVJ|G4P62_T005706"; product "ras homolog family member T1"; transcript_biotype "mRNA"; exon_number "18";
CM025013.1	Genbank	exon	45299451	45300267	.	+	.	gene_id "G4P62_003534"; transcript_id "gnl|WGS:JAAVVJ|G4P62_T005706"; gene "rhot1"; locus_tag "G4P62_003534"; note "transcript variant X2"; orig_protein_id "gnl|WGS:JAAVVJ|G4P62_P005706"; orig_transcript_id "gnl|WGS:JAAVVJ|G4P62_T005706"; product "ras homolog family member T1"; transcript_biotype "mRNA"; exon_number "19";
CM025013.1	Genbank	CDS	45276628	45276664	.	+	0	gene_id "G4P62_003534"; transcript_id "gnl|WGS:JAAVVJ|G4P62_T005706"; gbkey "CDS"; gene "rhot1"; locus_tag "G4P62_003534"; orig_transcript_id "gnl|WGS:JAAVVJ|G4P62_T005706"; product "transcript variant X2"; protein_id "KAF7221107.1"; exon_number "1";
CM025013.1	Genbank	CDS	45280037	45280095	.	+	2	gene_id "G4P62_003534"; transcript_id "gnl|WGS:JAAVVJ|G4P62_T005706"; gbkey "CDS"; gene "rhot1"; locus_tag "G4P62_003534"; orig_transcript_id "gnl|WGS:JAAVVJ|G4P62_T005706"; product "transcript variant X2"; protein_id "KAF7221107.1"; exon_number "2";
CM025013.1	Genbank	CDS	45280178	45280259	.	+	0	gene_id "G4P62_003534"; transcript_id "gnl|WGS:JAAVVJ|G4P62_T005706"; gbkey "CDS"; gene "rhot1"; locus_tag "G4P62_003534"; orig_transcript_id "gnl|WGS:JAAVVJ|G4P62_T005706"; product "transcript variant X2"; protein_id "KAF7221107.1"; exon_number "3";
CM025013.1	Genbank	CDS	45283772	45283815	.	+	2	gene_id "G4P62_003534"; transcript_id "gnl|WGS:JAAVVJ|G4P62_T005706"; gbkey "CDS"; gene "rhot1"; locus_tag "G4P62_003534"; orig_transcript_id "gnl|WGS:JAAVVJ|G4P62_T005706"; product "transcript variant X2"; protein_id "KAF7221107.1"; exon_number "4";
CM025013.1	Genbank	CDS	45283879	45283932	.	+	0	gene_id "G4P62_003534"; transcript_id "gnl|WGS:JAAVVJ|G4P62_T005706"; gbkey "CDS"; gene "rhot1"; locus_tag "G4P62_003534"; orig_transcript_id "gnl|WGS:JAAVVJ|G4P62_T005706"; product "transcript variant X2"; protein_id "KAF7221107.1"; exon_number "5";
CM025013.1	Genbank	CDS	45284039	45284091	.	+	0	gene_id "G4P62_003534"; transcript_id "gnl|WGS:JAAVVJ|G4P62_T005706"; gbkey "CDS"; gene "rhot1"; locus_tag "G4P62_003534"; orig_transcript_id "gnl|WGS:JAAVVJ|G4P62_T005706"; product "transcript variant X2"; protein_id "KAF7221107.1"; exon_number "6";
CM025013.1	Genbank	CDS	45285902	45286010	.	+	1	gene_id "G4P62_003534"; transcript_id "gnl|WGS:JAAVVJ|G4P62_T005706"; gbkey "CDS"; gene "rhot1"; locus_tag "G4P62_003534"; orig_transcript_id "gnl|WGS:JAAVVJ|G4P62_T005706"; product "transcript variant X2"; protein_id "KAF7221107.1"; exon_number "7";
CM025013.1	Genbank	CDS	45286497	45286625	.	+	0	gene_id "G4P62_003534"; transcript_id "gnl|WGS:JAAVVJ|G4P62_T005706"; gbkey "CDS"; gene "rhot1"; locus_tag "G4P62_003534"; orig_transcript_id "gnl|WGS:JAAVVJ|G4P62_T005706"; product "transcript variant X2"; protein_id "KAF7221107.1"; exon_number "8";
CM025013.1	Genbank	CDS	45289173	45289271	.	+	0	gene_id "G4P62_003534"; transcript_id "gnl|WGS:JAAVVJ|G4P62_T005706"; gbkey "CDS"; gene "rhot1"; locus_tag "G4P62_003534"; orig_transcript_id "gnl|WGS:JAAVVJ|G4P62_T005706"; product "transcript variant X2"; protein_id "KAF7221107.1"; exon_number "9";
CM025013.1	Genbank	CDS	45289344	45289452	.	+	0	gene_id "G4P62_003534"; transcript_id "gnl|WGS:JAAVVJ|G4P62_T005706"; gbkey "CDS"; gene "rhot1"; locus_tag "G4P62_003534"; orig_transcript_id "gnl|WGS:JAAVVJ|G4P62_T005706"; product "transcript variant X2"; protein_id "KAF7221107.1"; exon_number "10";
CM025013.1	Genbank	CDS	45289533	45289653	.	+	2	gene_id "G4P62_003534"; transcript_id "gnl|WGS:JAAVVJ|G4P62_T005706"; gbkey "CDS"; gene "rhot1"; locus_tag "G4P62_003534"; orig_transcript_id "gnl|WGS:JAAVVJ|G4P62_T005706"; product "transcript variant X2"; protein_id "KAF7221107.1"; exon_number "11";
CM025013.1	Genbank	CDS	45290145	45290229	.	+	1	gene_id "G4P62_003534"; transcript_id "gnl|WGS:JAAVVJ|G4P62_T005706"; gbkey "CDS"; gene "rhot1"; locus_tag "G4P62_003534"; orig_transcript_id "gnl|WGS:JAAVVJ|G4P62_T005706"; product "transcript variant X2"; protein_id "KAF7221107.1"; exon_number "12";
CM025013.1	Genbank	CDS	45290316	45290461	.	+	0	gene_id "G4P62_003534"; transcript_id "gnl|WGS:JAAVVJ|G4P62_T005706"; gbkey "CDS"; gene "rhot1"; locus_tag "G4P62_003534"; orig_transcript_id "gnl|WGS:JAAVVJ|G4P62_T005706"; product "transcript variant X2"; protein_id "KAF7221107.1"; exon_number "13";
CM025013.1	Genbank	CDS	45290556	45290656	.	+	1	gene_id "G4P62_003534"; transcript_id "gnl|WGS:JAAVVJ|G4P62_T005706"; gbkey "CDS"; gene "rhot1"; locus_tag "G4P62_003534"; orig_transcript_id "gnl|WGS:JAAVVJ|G4P62_T005706"; product "transcript variant X2"; protein_id "KAF7221107.1"; exon_number "14";
CM025013.1	Genbank	CDS	45290743	45290873	.	+	2	gene_id "G4P62_003534"; transcript_id "gnl|WGS:JAAVVJ|G4P62_T005706"; gbkey "CDS"; gene "rhot1"; locus_tag "G4P62_003534"; orig_transcript_id "gnl|WGS:JAAVVJ|G4P62_T005706"; product "transcript variant X2"; protein_id "KAF7221107.1"; exon_number "15";
CM025013.1	Genbank	CDS	45291206	45291289	.	+	0	gene_id "G4P62_003534"; transcript_id "gnl|WGS:JAAVVJ|G4P62_T005706"; gbkey "CDS"; gene "rhot1"; locus_tag "G4P62_003534"; orig_transcript_id "gnl|WGS:JAAVVJ|G4P62_T005706"; product "transcript variant X2"; protein_id "KAF7221107.1"; exon_number "16";
CM025013.1	Genbank	CDS	45291376	45291498	.	+	0	gene_id "G4P62_003534"; transcript_id "gnl|WGS:JAAVVJ|G4P62_T005706"; gbkey "CDS"; gene "rhot1"; locus_tag "G4P62_003534"; orig_transcript_id "gnl|WGS:JAAVVJ|G4P62_T005706"; product "transcript variant X2"; protein_id "KAF7221107.1"; exon_number "17";
CM025013.1	Genbank	CDS	45291693	45291895	.	+	0	gene_id "G4P62_003534"; transcript_id "gnl|WGS:JAAVVJ|G4P62_T005706"; gbkey "CDS"; gene "rhot1"; locus_tag "G4P62_003534"; orig_transcript_id "gnl|WGS:JAAVVJ|G4P62_T005706"; product "transcript variant X2"; protein_id "KAF7221107.1"; exon_number "18";
CM025013.1	Genbank	CDS	45299451	45299565	.	+	1	gene_id "G4P62_003534"; transcript_id "gnl|WGS:JAAVVJ|G4P62_T005706"; gbkey "CDS"; gene "rhot1"; locus_tag "G4P62_003534"; orig_transcript_id "gnl|WGS:JAAVVJ|G4P62_T005706"; product "transcript variant X2"; protein_id "KAF7221107.1"; exon_number "19";
CM025013.1	Genbank	start_codon	45276628	45276630	.	+	0	gene_id "G4P62_003534"; transcript_id "gnl|WGS:JAAVVJ|G4P62_T005706"; gbkey "CDS"; gene "rhot1"; locus_tag "G4P62_003534"; orig_transcript_id "gnl|WGS:JAAVVJ|G4P62_T005706"; product "transcript variant X2"; protein_id "KAF7221107.1"; exon_number "1";
CM025013.1	Genbank	stop_codon	45299566	45299568	.	+	0	gene_id "G4P62_003534"; transcript_id "gnl|WGS:JAAVVJ|G4P62_T005706"; gbkey "CDS"; gene "rhot1"; locus_tag "G4P62_003534"; orig_transcript_id "gnl|WGS:JAAVVJ|G4P62_T005706"; product "transcript variant X2"; protein_id "KAF7221107.1"; exon_number "19";
CM025013.1	Genbank	transcript	45276292	45300267	.	+	.	gene_id "G4P62_003534"; transcript_id "gnl|WGS:JAAVVJ|G4P62_T005705"; gbkey "mRNA"; gene "rhot1"; locus_tag "G4P62_003534"; note "transcript variant X4"; orig_protein_id "gnl|WGS:JAAVVJ|G4P62_P005705"; orig_transcript_id "gnl|WGS:JAAVVJ|G4P62_T005705"; product "ras homolog family member T1"; transcript_biotype "mRNA";
CM025013.1	Genbank	exon	45276292	45276664	.	+	.	gene_id "G4P62_003534"; transcript_id "gnl|WGS:JAAVVJ|G4P62_T005705"; gene "rhot1"; locus_tag "G4P62_003534"; note "transcript variant X4"; orig_protein_id "gnl|WGS:JAAVVJ|G4P62_P005705"; orig_transcript_id "gnl|WGS:JAAVVJ|G4P62_T005705"; product "ras homolog family member T1"; transcript_biotype "mRNA"; exon_number "1";
CM025013.1	Genbank	exon	45280037	45280095	.	+	.	gene_id "G4P62_003534"; transcript_id "gnl|WGS:JAAVVJ|G4P62_T005705"; gene "rhot1"; locus_tag "G4P62_003534"; note "transcript variant X4"; orig_protein_id "gnl|WGS:JAAVVJ|G4P62_P005705"; orig_transcript_id "gnl|WGS:JAAVVJ|G4P62_T005705"; product "ras homolog family member T1"; transcript_biotype "mRNA"; exon_number "2";
CM025013.1	Genbank	exon	45280178	45280259	.	+	.	gene_id "G4P62_003534"; transcript_id "gnl|WGS:JAAVVJ|G4P62_T005705"; gene "rhot1"; locus_tag "G4P62_003534"; note "transcript variant X4"; orig_protein_id "gnl|WGS:JAAVVJ|G4P62_P005705"; orig_transcript_id "gnl|WGS:JAAVVJ|G4P62_T005705"; product "ras homolog family member T1"; transcript_biotype "mRNA"; exon_number "3";
CM025013.1	Genbank	exon	45283772	45283815	.	+	.	gene_id "G4P62_003534"; transcript_id "gnl|WGS:JAAVVJ|G4P62_T005705"; gene "rhot1"; locus_tag "G4P62_003534"; note "transcript variant X4"; orig_protein_id "gnl|WGS:JAAVVJ|G4P62_P005705"; orig_transcript_id "gnl|WGS:JAAVVJ|G4P62_T005705"; product "ras homolog family member T1"; transcript_biotype "mRNA"; exon_number "4";
CM025013.1	Genbank	exon	45283879	45283932	.	+	.	gene_id "G4P62_003534"; transcript_id "gnl|WGS:JAAVVJ|G4P62_T005705"; gene "rhot1"; locus_tag "G4P62_003534"; note "transcript variant X4"; orig_protein_id "gnl|WGS:JAAVVJ|G4P62_P005705"; orig_transcript_id "gnl|WGS:JAAVVJ|G4P62_T005705"; product "ras homolog family member T1"; transcript_biotype "mRNA"; exon_number "5";
CM025013.1	Genbank	exon	45284039	45284091	.	+	.	gene_id "G4P62_003534"; transcript_id "gnl|WGS:JAAVVJ|G4P62_T005705"; gene "rhot1"; locus_tag "G4P62_003534"; note "transcript variant X4"; orig_protein_id "gnl|WGS:JAAVVJ|G4P62_P005705"; orig_transcript_id "gnl|WGS:JAAVVJ|G4P62_T005705"; product "ras homolog family member T1"; transcript_biotype "mRNA"; exon_number "6";
CM025013.1	Genbank	exon	45285902	45286010	.	+	.	gene_id "G4P62_003534"; transcript_id "gnl|WGS:JAAVVJ|G4P62_T005705"; gene "rhot1"; locus_tag "G4P62_003534"; note "transcript variant X4"; orig_protein_id "gnl|WGS:JAAVVJ|G4P62_P005705"; orig_transcript_id "gnl|WGS:JAAVVJ|G4P62_T005705"; product "ras homolog family member T1"; transcript_biotype "mRNA"; exon_number "7";
CM025013.1	Genbank	exon	45286497	45286598	.	+	.	gene_id "G4P62_003534"; transcript_id "gnl|WGS:JAAVVJ|G4P62_T005705"; gene "rhot1"; locus_tag "G4P62_003534"; note "transcript variant X4"; orig_protein_id "gnl|WGS:JAAVVJ|G4P62_P005705"; orig_transcript_id "gnl|WGS:JAAVVJ|G4P62_T005705"; product "ras homolog family member T1"; transcript_biotype "mRNA"; exon_number "8";
CM025013.1	Genbank	exon	45289173	45289271	.	+	.	gene_id "G4P62_003534"; transcript_id "gnl|WGS:JAAVVJ|G4P62_T005705"; gene "rhot1"; locus_tag "G4P62_003534"; note "transcript variant X4"; orig_protein_id "gnl|WGS:JAAVVJ|G4P62_P005705"; orig_transcript_id "gnl|WGS:JAAVVJ|G4P62_T005705"; product "ras homolog family member T1"; transcript_biotype "mRNA"; exon_number "9";
CM025013.1	Genbank	exon	45289344	45289452	.	+	.	gene_id "G4P62_003534"; transcript_id "gnl|WGS:JAAVVJ|G4P62_T005705"; gene "rhot1"; locus_tag "G4P62_003534"; note "transcript variant X4"; orig_protein_id "gnl|WGS:JAAVVJ|G4P62_P005705"; orig_transcript_id "gnl|WGS:JAAVVJ|G4P62_T005705"; product "ras homolog family member T1"; transcript_biotype "mRNA"; exon_number "10";
CM025013.1	Genbank	exon	45289533	45289653	.	+	.	gene_id "G4P62_003534"; transcript_id "gnl|WGS:JAAVVJ|G4P62_T005705"; gene "rhot1"; locus_tag "G4P62_003534"; note "transcript variant X4"; orig_protein_id "gnl|WGS:JAAVVJ|G4P62_P005705"; orig_transcript_id "gnl|WGS:JAAVVJ|G4P62_T005705"; product "ras homolog family member T1"; transcript_biotype "mRNA"; exon_number "11";
CM025013.1	Genbank	exon	45290145	45290229	.	+	.	gene_id "G4P62_003534"; transcript_id "gnl|WGS:JAAVVJ|G4P62_T005705"; gene "rhot1"; locus_tag "G4P62_003534"; note "transcript variant X4"; orig_protein_id "gnl|WGS:JAAVVJ|G4P62_P005705"; orig_transcript_id "gnl|WGS:JAAVVJ|G4P62_T005705"; product "ras homolog family member T1"; transcript_biotype "mRNA"; exon_number "12";
CM025013.1	Genbank	exon	45290316	45290461	.	+	.	gene_id "G4P62_003534"; transcript_id "gnl|WGS:JAAVVJ|G4P62_T005705"; gene "rhot1"; locus_tag "G4P62_003534"; note "transcript variant X4"; orig_protein_id "gnl|WGS:JAAVVJ|G4P62_P005705"; orig_transcript_id "gnl|WGS:JAAVVJ|G4P62_T005705"; product "ras homolog family member T1"; transcript_biotype "mRNA"; exon_number "13";
CM025013.1	Genbank	exon	45290556	45290656	.	+	.	gene_id "G4P62_003534"; transcript_id "gnl|WGS:JAAVVJ|G4P62_T005705"; gene "rhot1"; locus_tag "G4P62_003534"; note "transcript variant X4"; orig_protein_id "gnl|WGS:JAAVVJ|G4P62_P005705"; orig_transcript_id "gnl|WGS:JAAVVJ|G4P62_T005705"; product "ras homolog family member T1"; transcript_biotype "mRNA"; exon_number "14";
CM025013.1	Genbank	exon	45290743	45290873	.	+	.	gene_id "G4P62_003534"; transcript_id "gnl|WGS:JAAVVJ|G4P62_T005705"; gene "rhot1"; locus_tag "G4P62_003534"; note "transcript variant X4"; orig_protein_id "gnl|WGS:JAAVVJ|G4P62_P005705"; orig_transcript_id "gnl|WGS:JAAVVJ|G4P62_T005705"; product "ras homolog family member T1"; transcript_biotype "mRNA"; exon_number "15";
CM025013.1	Genbank	exon	45291206	45291289	.	+	.	gene_id "G4P62_003534"; transcript_id "gnl|WGS:JAAVVJ|G4P62_T005705"; gene "rhot1"; locus_tag "G4P62_003534"; note "transcript variant X4"; orig_protein_id "gnl|WGS:JAAVVJ|G4P62_P005705"; orig_transcript_id "gnl|WGS:JAAVVJ|G4P62_T005705"; product "ras homolog family member T1"; transcript_biotype "mRNA"; exon_number "16";
CM025013.1	Genbank	exon	45291376	45291498	.	+	.	gene_id "G4P62_003534"; transcript_id "gnl|WGS:JAAVVJ|G4P62_T005705"; gene "rhot1"; locus_tag "G4P62_003534"; note "transcript variant X4"; orig_protein_id "gnl|WGS:JAAVVJ|G4P62_P005705"; orig_transcript_id "gnl|WGS:JAAVVJ|G4P62_T005705"; product "ras homolog family member T1"; transcript_biotype "mRNA"; exon_number "17";
CM025013.1	Genbank	exon	45291693	45291895	.	+	.	gene_id "G4P62_003534"; transcript_id "gnl|WGS:JAAVVJ|G4P62_T005705"; gene "rhot1"; locus_tag "G4P62_003534"; note "transcript variant X4"; orig_protein_id "gnl|WGS:JAAVVJ|G4P62_P005705"; orig_transcript_id "gnl|WGS:JAAVVJ|G4P62_T005705"; product "ras homolog family member T1"; transcript_biotype "mRNA"; exon_number "18";
CM025013.1	Genbank	exon	45293079	45293201	.	+	.	gene_id "G4P62_003534"; transcript_id "gnl|WGS:JAAVVJ|G4P62_T005705"; gene "rhot1"; locus_tag "G4P62_003534"; note "transcript variant X4"; orig_protein_id "gnl|WGS:JAAVVJ|G4P62_P005705"; orig_transcript_id "gnl|WGS:JAAVVJ|G4P62_T005705"; product "ras homolog family member T1"; transcript_biotype "mRNA"; exon_number "19";
CM025013.1	Genbank	exon	45299451	45300267	.	+	.	gene_id "G4P62_003534"; transcript_id "gnl|WGS:JAAVVJ|G4P62_T005705"; gene "rhot1"; locus_tag "G4P62_003534"; note "transcript variant X4"; orig_protein_id "gnl|WGS:JAAVVJ|G4P62_P005705"; orig_transcript_id "gnl|WGS:JAAVVJ|G4P62_T005705"; product "ras homolog family member T1"; transcript_biotype "mRNA"; exon_number "20";
CM025013.1	Genbank	CDS	45276628	45276664	.	+	0	gene_id "G4P62_003534"; transcript_id "gnl|WGS:JAAVVJ|G4P62_T005705"; gbkey "CDS"; gene "rhot1"; locus_tag "G4P62_003534"; orig_transcript_id "gnl|WGS:JAAVVJ|G4P62_T005705"; product "transcript variant X4"; protein_id "KAF7221106.1"; exon_number "1";
CM025013.1	Genbank	CDS	45280037	45280095	.	+	2	gene_id "G4P62_003534"; transcript_id "gnl|WGS:JAAVVJ|G4P62_T005705"; gbkey "CDS"; gene "rhot1"; locus_tag "G4P62_003534"; orig_transcript_id "gnl|WGS:JAAVVJ|G4P62_T005705"; product "transcript variant X4"; protein_id "KAF7221106.1"; exon_number "2";
CM025013.1	Genbank	CDS	45280178	45280259	.	+	0	gene_id "G4P62_003534"; transcript_id "gnl|WGS:JAAVVJ|G4P62_T005705"; gbkey "CDS"; gene "rhot1"; locus_tag "G4P62_003534"; orig_transcript_id "gnl|WGS:JAAVVJ|G4P62_T005705"; product "transcript variant X4"; protein_id "KAF7221106.1"; exon_number "3";
CM025013.1	Genbank	CDS	45283772	45283815	.	+	2	gene_id "G4P62_003534"; transcript_id "gnl|WGS:JAAVVJ|G4P62_T005705"; gbkey "CDS"; gene "rhot1"; locus_tag "G4P62_003534"; orig_transcript_id "gnl|WGS:JAAVVJ|G4P62_T005705"; product "transcript variant X4"; protein_id "KAF7221106.1"; exon_number "4";
CM025013.1	Genbank	CDS	45283879	45283932	.	+	0	gene_id "G4P62_003534"; transcript_id "gnl|WGS:JAAVVJ|G4P62_T005705"; gbkey "CDS"; gene "rhot1"; locus_tag "G4P62_003534"; orig_transcript_id "gnl|WGS:JAAVVJ|G4P62_T005705"; product "transcript variant X4"; protein_id "KAF7221106.1"; exon_number "5";
CM025013.1	Genbank	CDS	45284039	45284091	.	+	0	gene_id "G4P62_003534"; transcript_id "gnl|WGS:JAAVVJ|G4P62_T005705"; gbkey "CDS"; gene "rhot1"; locus_tag "G4P62_003534"; orig_transcript_id "gnl|WGS:JAAVVJ|G4P62_T005705"; product "transcript variant X4"; protein_id "KAF7221106.1"; exon_number "6";
CM025013.1	Genbank	CDS	45285902	45286010	.	+	1	gene_id "G4P62_003534"; transcript_id "gnl|WGS:JAAVVJ|G4P62_T005705"; gbkey "CDS"; gene "rhot1"; locus_tag "G4P62_003534"; orig_transcript_id "gnl|WGS:JAAVVJ|G4P62_T005705"; product "transcript variant X4"; protein_id "KAF7221106.1"; exon_number "7";
CM025013.1	Genbank	CDS	45286497	45286598	.	+	0	gene_id "G4P62_003534"; transcript_id "gnl|WGS:JAAVVJ|G4P62_T005705"; gbkey "CDS"; gene "rhot1"; locus_tag "G4P62_003534"; orig_transcript_id "gnl|WGS:JAAVVJ|G4P62_T005705"; product "transcript variant X4"; protein_id "KAF7221106.1"; exon_number "8";
CM025013.1	Genbank	CDS	45289173	45289271	.	+	0	gene_id "G4P62_003534"; transcript_id "gnl|WGS:JAAVVJ|G4P62_T005705"; gbkey "CDS"; gene "rhot1"; locus_tag "G4P62_003534"; orig_transcript_id "gnl|WGS:JAAVVJ|G4P62_T005705"; product "transcript variant X4"; protein_id "KAF7221106.1"; exon_number "9";
CM025013.1	Genbank	CDS	45289344	45289452	.	+	0	gene_id "G4P62_003534"; transcript_id "gnl|WGS:JAAVVJ|G4P62_T005705"; gbkey "CDS"; gene "rhot1"; locus_tag "G4P62_003534"; orig_transcript_id "gnl|WGS:JAAVVJ|G4P62_T005705"; product "transcript variant X4"; protein_id "KAF7221106.1"; exon_number "10";
CM025013.1	Genbank	CDS	45289533	45289653	.	+	2	gene_id "G4P62_003534"; transcript_id "gnl|WGS:JAAVVJ|G4P62_T005705"; gbkey "CDS"; gene "rhot1"; locus_tag "G4P62_003534"; orig_transcript_id "gnl|WGS:JAAVVJ|G4P62_T005705"; product "transcript variant X4"; protein_id "KAF7221106.1"; exon_number "11";
CM025013.1	Genbank	CDS	45290145	45290229	.	+	1	gene_id "G4P62_003534"; transcript_id "gnl|WGS:JAAVVJ|G4P62_T005705"; gbkey "CDS"; gene "rhot1"; locus_tag "G4P62_003534"; orig_transcript_id "gnl|WGS:JAAVVJ|G4P62_T005705"; product "transcript variant X4"; protein_id "KAF7221106.1"; exon_number "12";
CM025013.1	Genbank	CDS	45290316	45290461	.	+	0	gene_id "G4P62_003534"; transcript_id "gnl|WGS:JAAVVJ|G4P62_T005705"; gbkey "CDS"; gene "rhot1"; locus_tag "G4P62_003534"; orig_transcript_id "gnl|WGS:JAAVVJ|G4P62_T005705"; product "transcript variant X4"; protein_id "KAF7221106.1"; exon_number "13";
CM025013.1	Genbank	CDS	45290556	45290656	.	+	1	gene_id "G4P62_003534"; transcript_id "gnl|WGS:JAAVVJ|G4P62_T005705"; gbkey "CDS"; gene "rhot1"; locus_tag "G4P62_003534"; orig_transcript_id "gnl|WGS:JAAVVJ|G4P62_T005705"; product "transcript variant X4"; protein_id "KAF7221106.1"; exon_number "14";
CM025013.1	Genbank	CDS	45290743	45290873	.	+	2	gene_id "G4P62_003534"; transcript_id "gnl|WGS:JAAVVJ|G4P62_T005705"; gbkey "CDS"; gene "rhot1"; locus_tag "G4P62_003534"; orig_transcript_id "gnl|WGS:JAAVVJ|G4P62_T005705"; product "transcript variant X4"; protein_id "KAF7221106.1"; exon_number "15";
CM025013.1	Genbank	CDS	45291206	45291289	.	+	0	gene_id "G4P62_003534"; transcript_id "gnl|WGS:JAAVVJ|G4P62_T005705"; gbkey "CDS"; gene "rhot1"; locus_tag "G4P62_003534"; orig_transcript_id "gnl|WGS:JAAVVJ|G4P62_T005705"; product "transcript variant X4"; protein_id "KAF7221106.1"; exon_number "16";
CM025013.1	Genbank	CDS	45291376	45291498	.	+	0	gene_id "G4P62_003534"; transcript_id "gnl|WGS:JAAVVJ|G4P62_T005705"; gbkey "CDS"; gene "rhot1"; locus_tag "G4P62_003534"; orig_transcript_id "gnl|WGS:JAAVVJ|G4P62_T005705"; product "transcript variant X4"; protein_id "KAF7221106.1"; exon_number "17";
CM025013.1	Genbank	CDS	45291693	45291895	.	+	0	gene_id "G4P62_003534"; transcript_id "gnl|WGS:JAAVVJ|G4P62_T005705"; gbkey "CDS"; gene "rhot1"; locus_tag "G4P62_003534"; orig_transcript_id "gnl|WGS:JAAVVJ|G4P62_T005705"; product "transcript variant X4"; protein_id "KAF7221106.1"; exon_number "18";
CM025013.1	Genbank	CDS	45293079	45293201	.	+	1	gene_id "G4P62_003534"; transcript_id "gnl|WGS:JAAVVJ|G4P62_T005705"; gbkey "CDS"; gene "rhot1"; locus_tag "G4P62_003534"; orig_transcript_id "gnl|WGS:JAAVVJ|G4P62_T005705"; product "transcript variant X4"; protein_id "KAF7221106.1"; exon_number "19";
CM025013.1	Genbank	CDS	45299451	45299565	.	+	1	gene_id "G4P62_003534"; transcript_id "gnl|WGS:JAAVVJ|G4P62_T005705"; gbkey "CDS"; gene "rhot1"; locus_tag "G4P62_003534"; orig_transcript_id "gnl|WGS:JAAVVJ|G4P62_T005705"; product "transcript variant X4"; protein_id "KAF7221106.1"; exon_number "20";
CM025013.1	Genbank	start_codon	45276628	45276630	.	+	0	gene_id "G4P62_003534"; transcript_id "gnl|WGS:JAAVVJ|G4P62_T005705"; gbkey "CDS"; gene "rhot1"; locus_tag "G4P62_003534"; orig_transcript_id "gnl|WGS:JAAVVJ|G4P62_T005705"; product "transcript variant X4"; protein_id "KAF7221106.1"; exon_number "1";
CM025013.1	Genbank	stop_codon	45299566	45299568	.	+	0	gene_id "G4P62_003534"; transcript_id "gnl|WGS:JAAVVJ|G4P62_T005705"; gbkey "CDS"; gene "rhot1"; locus_tag "G4P62_003534"; orig_transcript_id "gnl|WGS:JAAVVJ|G4P62_T005705"; product "transcript variant X4"; protein_id "KAF7221106.1"; exon_number "20";
CM025013.1	Genbank	transcript	45276292	45300267	.	+	.	gene_id "G4P62_003534"; transcript_id "gnl|WGS:JAAVVJ|G4P62_T005704"; gbkey "mRNA"; gene "rhot1"; locus_tag "G4P62_003534"; note "transcript variant X3"; orig_protein_id "gnl|WGS:JAAVVJ|G4P62_P005704"; orig_transcript_id "gnl|WGS:JAAVVJ|G4P62_T005704"; product "ras homolog family member T1"; transcript_biotype "mRNA";
CM025013.1	Genbank	exon	45276292	45276664	.	+	.	gene_id "G4P62_003534"; transcript_id "gnl|WGS:JAAVVJ|G4P62_T005704"; gene "rhot1"; locus_tag "G4P62_003534"; note "transcript variant X3"; orig_protein_id "gnl|WGS:JAAVVJ|G4P62_P005704"; orig_transcript_id "gnl|WGS:JAAVVJ|G4P62_T005704"; product "ras homolog family member T1"; transcript_biotype "mRNA"; exon_number "1";
CM025013.1	Genbank	exon	45280037	45280095	.	+	.	gene_id "G4P62_003534"; transcript_id "gnl|WGS:JAAVVJ|G4P62_T005704"; gene "rhot1"; locus_tag "G4P62_003534"; note "transcript variant X3"; orig_protein_id "gnl|WGS:JAAVVJ|G4P62_P005704"; orig_transcript_id "gnl|WGS:JAAVVJ|G4P62_T005704"; product "ras homolog family member T1"; transcript_biotype "mRNA"; exon_number "2";
CM025013.1	Genbank	exon	45280178	45280259	.	+	.	gene_id "G4P62_003534"; transcript_id "gnl|WGS:JAAVVJ|G4P62_T005704"; gene "rhot1"; locus_tag "G4P62_003534"; note "transcript variant X3"; orig_protein_id "gnl|WGS:JAAVVJ|G4P62_P005704"; orig_transcript_id "gnl|WGS:JAAVVJ|G4P62_T005704"; product "ras homolog family member T1"; transcript_biotype "mRNA"; exon_number "3";
CM025013.1	Genbank	exon	45283772	45283815	.	+	.	gene_id "G4P62_003534"; transcript_id "gnl|WGS:JAAVVJ|G4P62_T005704"; gene "rhot1"; locus_tag "G4P62_003534"; note "transcript variant X3"; orig_protein_id "gnl|WGS:JAAVVJ|G4P62_P005704"; orig_transcript_id "gnl|WGS:JAAVVJ|G4P62_T005704"; product "ras homolog family member T1"; transcript_biotype "mRNA"; exon_number "4";
CM025013.1	Genbank	exon	45283879	45283932	.	+	.	gene_id "G4P62_003534"; transcript_id "gnl|WGS:JAAVVJ|G4P62_T005704"; gene "rhot1"; locus_tag "G4P62_003534"; note "transcript variant X3"; orig_protein_id "gnl|WGS:JAAVVJ|G4P62_P005704"; orig_transcript_id "gnl|WGS:JAAVVJ|G4P62_T005704"; product "ras homolog family member T1"; transcript_biotype "mRNA"; exon_number "5";
CM025013.1	Genbank	exon	45284039	45284091	.	+	.	gene_id "G4P62_003534"; transcript_id "gnl|WGS:JAAVVJ|G4P62_T005704"; gene "rhot1"; locus_tag "G4P62_003534"; note "transcript variant X3"; orig_protein_id "gnl|WGS:JAAVVJ|G4P62_P005704"; orig_transcript_id "gnl|WGS:JAAVVJ|G4P62_T005704"; product "ras homolog family member T1"; transcript_biotype "mRNA"; exon_number "6";
CM025013.1	Genbank	exon	45285902	45286010	.	+	.	gene_id "G4P62_003534"; transcript_id "gnl|WGS:JAAVVJ|G4P62_T005704"; gene "rhot1"; locus_tag "G4P62_003534"; note "transcript variant X3"; orig_protein_id "gnl|WGS:JAAVVJ|G4P62_P005704"; orig_transcript_id "gnl|WGS:JAAVVJ|G4P62_T005704"; product "ras homolog family member T1"; transcript_biotype "mRNA"; exon_number "7";
CM025013.1	Genbank	exon	45286497	45286598	.	+	.	gene_id "G4P62_003534"; transcript_id "gnl|WGS:JAAVVJ|G4P62_T005704"; gene "rhot1"; locus_tag "G4P62_003534"; note "transcript variant X3"; orig_protein_id "gnl|WGS:JAAVVJ|G4P62_P005704"; orig_transcript_id "gnl|WGS:JAAVVJ|G4P62_T005704"; product "ras homolog family member T1"; transcript_biotype "mRNA"; exon_number "8";
CM025013.1	Genbank	exon	45289173	45289271	.	+	.	gene_id "G4P62_003534"; transcript_id "gnl|WGS:JAAVVJ|G4P62_T005704"; gene "rhot1"; locus_tag "G4P62_003534"; note "transcript variant X3"; orig_protein_id "gnl|WGS:JAAVVJ|G4P62_P005704"; orig_transcript_id "gnl|WGS:JAAVVJ|G4P62_T005704"; product "ras homolog family member T1"; transcript_biotype "mRNA"; exon_number "9";
CM025013.1	Genbank	exon	45289344	45289452	.	+	.	gene_id "G4P62_003534"; transcript_id "gnl|WGS:JAAVVJ|G4P62_T005704"; gene "rhot1"; locus_tag "G4P62_003534"; note "transcript variant X3"; orig_protein_id "gnl|WGS:JAAVVJ|G4P62_P005704"; orig_transcript_id "gnl|WGS:JAAVVJ|G4P62_T005704"; product "ras homolog family member T1"; transcript_biotype "mRNA"; exon_number "10";
CM025013.1	Genbank	exon	45289533	45289653	.	+	.	gene_id "G4P62_003534"; transcript_id "gnl|WGS:JAAVVJ|G4P62_T005704"; gene "rhot1"; locus_tag "G4P62_003534"; note "transcript variant X3"; orig_protein_id "gnl|WGS:JAAVVJ|G4P62_P005704"; orig_transcript_id "gnl|WGS:JAAVVJ|G4P62_T005704"; product "ras homolog family member T1"; transcript_biotype "mRNA"; exon_number "11";
CM025013.1	Genbank	exon	45290145	45290229	.	+	.	gene_id "G4P62_003534"; transcript_id "gnl|WGS:JAAVVJ|G4P62_T005704"; gene "rhot1"; locus_tag "G4P62_003534"; note "transcript variant X3"; orig_protein_id "gnl|WGS:JAAVVJ|G4P62_P005704"; orig_transcript_id "gnl|WGS:JAAVVJ|G4P62_T005704"; product "ras homolog family member T1"; transcript_biotype "mRNA"; exon_number "12";
CM025013.1	Genbank	exon	45290316	45290461	.	+	.	gene_id "G4P62_003534"; transcript_id "gnl|WGS:JAAVVJ|G4P62_T005704"; gene "rhot1"; locus_tag "G4P62_003534"; note "transcript variant X3"; orig_protein_id "gnl|WGS:JAAVVJ|G4P62_P005704"; orig_transcript_id "gnl|WGS:JAAVVJ|G4P62_T005704"; product "ras homolog family member T1"; transcript_biotype "mRNA"; exon_number "13";
CM025013.1	Genbank	exon	45290556	45290656	.	+	.	gene_id "G4P62_003534"; transcript_id "gnl|WGS:JAAVVJ|G4P62_T005704"; gene "rhot1"; locus_tag "G4P62_003534"; note "transcript variant X3"; orig_protein_id "gnl|WGS:JAAVVJ|G4P62_P005704"; orig_transcript_id "gnl|WGS:JAAVVJ|G4P62_T005704"; product "ras homolog family member T1"; transcript_biotype "mRNA"; exon_number "14";
CM025013.1	Genbank	exon	45290743	45290873	.	+	.	gene_id "G4P62_003534"; transcript_id "gnl|WGS:JAAVVJ|G4P62_T005704"; gene "rhot1"; locus_tag "G4P62_003534"; note "transcript variant X3"; orig_protein_id "gnl|WGS:JAAVVJ|G4P62_P005704"; orig_transcript_id "gnl|WGS:JAAVVJ|G4P62_T005704"; product "ras homolog family member T1"; transcript_biotype "mRNA"; exon_number "15";
CM025013.1	Genbank	exon	45291206	45291289	.	+	.	gene_id "G4P62_003534"; transcript_id "gnl|WGS:JAAVVJ|G4P62_T005704"; gene "rhot1"; locus_tag "G4P62_003534"; note "transcript variant X3"; orig_protein_id "gnl|WGS:JAAVVJ|G4P62_P005704"; orig_transcript_id "gnl|WGS:JAAVVJ|G4P62_T005704"; product "ras homolog family member T1"; transcript_biotype "mRNA"; exon_number "16";
CM025013.1	Genbank	exon	45291376	45291498	.	+	.	gene_id "G4P62_003534"; transcript_id "gnl|WGS:JAAVVJ|G4P62_T005704"; gene "rhot1"; locus_tag "G4P62_003534"; note "transcript variant X3"; orig_protein_id "gnl|WGS:JAAVVJ|G4P62_P005704"; orig_transcript_id "gnl|WGS:JAAVVJ|G4P62_T005704"; product "ras homolog family member T1"; transcript_biotype "mRNA"; exon_number "17";
CM025013.1	Genbank	exon	45291693	45291895	.	+	.	gene_id "G4P62_003534"; transcript_id "gnl|WGS:JAAVVJ|G4P62_T005704"; gene "rhot1"; locus_tag "G4P62_003534"; note "transcript variant X3"; orig_protein_id "gnl|WGS:JAAVVJ|G4P62_P005704"; orig_transcript_id "gnl|WGS:JAAVVJ|G4P62_T005704"; product "ras homolog family member T1"; transcript_biotype "mRNA"; exon_number "18";
CM025013.1	Genbank	exon	45299451	45300267	.	+	.	gene_id "G4P62_003534"; transcript_id "gnl|WGS:JAAVVJ|G4P62_T005704"; gene "rhot1"; locus_tag "G4P62_003534"; note "transcript variant X3"; orig_protein_id "gnl|WGS:JAAVVJ|G4P62_P005704"; orig_transcript_id "gnl|WGS:JAAVVJ|G4P62_T005704"; product "ras homolog family member T1"; transcript_biotype "mRNA"; exon_number "19";
CM025013.1	Genbank	CDS	45276628	45276664	.	+	0	gene_id "G4P62_003534"; transcript_id "gnl|WGS:JAAVVJ|G4P62_T005704"; gbkey "CDS"; gene "rhot1"; locus_tag "G4P62_003534"; orig_transcript_id "gnl|WGS:JAAVVJ|G4P62_T005704"; product "transcript variant X3"; protein_id "KAF7221105.1"; exon_number "1";
CM025013.1	Genbank	CDS	45280037	45280095	.	+	2	gene_id "G4P62_003534"; transcript_id "gnl|WGS:JAAVVJ|G4P62_T005704"; gbkey "CDS"; gene "rhot1"; locus_tag "G4P62_003534"; orig_transcript_id "gnl|WGS:JAAVVJ|G4P62_T005704"; product "transcript variant X3"; protein_id "KAF7221105.1"; exon_number "2";
CM025013.1	Genbank	CDS	45280178	45280259	.	+	0	gene_id "G4P62_003534"; transcript_id "gnl|WGS:JAAVVJ|G4P62_T005704"; gbkey "CDS"; gene "rhot1"; locus_tag "G4P62_003534"; orig_transcript_id "gnl|WGS:JAAVVJ|G4P62_T005704"; product "transcript variant X3"; protein_id "KAF7221105.1"; exon_number "3";
CM025013.1	Genbank	CDS	45283772	45283815	.	+	2	gene_id "G4P62_003534"; transcript_id "gnl|WGS:JAAVVJ|G4P62_T005704"; gbkey "CDS"; gene "rhot1"; locus_tag "G4P62_003534"; orig_transcript_id "gnl|WGS:JAAVVJ|G4P62_T005704"; product "transcript variant X3"; protein_id "KAF7221105.1"; exon_number "4";
CM025013.1	Genbank	CDS	45283879	45283932	.	+	0	gene_id "G4P62_003534"; transcript_id "gnl|WGS:JAAVVJ|G4P62_T005704"; gbkey "CDS"; gene "rhot1"; locus_tag "G4P62_003534"; orig_transcript_id "gnl|WGS:JAAVVJ|G4P62_T005704"; product "transcript variant X3"; protein_id "KAF7221105.1"; exon_number "5";
CM025013.1	Genbank	CDS	45284039	45284091	.	+	0	gene_id "G4P62_003534"; transcript_id "gnl|WGS:JAAVVJ|G4P62_T005704"; gbkey "CDS"; gene "rhot1"; locus_tag "G4P62_003534"; orig_transcript_id "gnl|WGS:JAAVVJ|G4P62_T005704"; product "transcript variant X3"; protein_id "KAF7221105.1"; exon_number "6";
CM025013.1	Genbank	CDS	45285902	45286010	.	+	1	gene_id "G4P62_003534"; transcript_id "gnl|WGS:JAAVVJ|G4P62_T005704"; gbkey "CDS"; gene "rhot1"; locus_tag "G4P62_003534"; orig_transcript_id "gnl|WGS:JAAVVJ|G4P62_T005704"; product "transcript variant X3"; protein_id "KAF7221105.1"; exon_number "7";
CM025013.1	Genbank	CDS	45286497	45286598	.	+	0	gene_id "G4P62_003534"; transcript_id "gnl|WGS:JAAVVJ|G4P62_T005704"; gbkey "CDS"; gene "rhot1"; locus_tag "G4P62_003534"; orig_transcript_id "gnl|WGS:JAAVVJ|G4P62_T005704"; product "transcript variant X3"; protein_id "KAF7221105.1"; exon_number "8";
CM025013.1	Genbank	CDS	45289173	45289271	.	+	0	gene_id "G4P62_003534"; transcript_id "gnl|WGS:JAAVVJ|G4P62_T005704"; gbkey "CDS"; gene "rhot1"; locus_tag "G4P62_003534"; orig_transcript_id "gnl|WGS:JAAVVJ|G4P62_T005704"; product "transcript variant X3"; protein_id "KAF7221105.1"; exon_number "9";
CM025013.1	Genbank	CDS	45289344	45289452	.	+	0	gene_id "G4P62_003534"; transcript_id "gnl|WGS:JAAVVJ|G4P62_T005704"; gbkey "CDS"; gene "rhot1"; locus_tag "G4P62_003534"; orig_transcript_id "gnl|WGS:JAAVVJ|G4P62_T005704"; product "transcript variant X3"; protein_id "KAF7221105.1"; exon_number "10";
CM025013.1	Genbank	CDS	45289533	45289653	.	+	2	gene_id "G4P62_003534"; transcript_id "gnl|WGS:JAAVVJ|G4P62_T005704"; gbkey "CDS"; gene "rhot1"; locus_tag "G4P62_003534"; orig_transcript_id "gnl|WGS:JAAVVJ|G4P62_T005704"; product "transcript variant X3"; protein_id "KAF7221105.1"; exon_number "11";
CM025013.1	Genbank	CDS	45290145	45290229	.	+	1	gene_id "G4P62_003534"; transcript_id "gnl|WGS:JAAVVJ|G4P62_T005704"; gbkey "CDS"; gene "rhot1"; locus_tag "G4P62_003534"; orig_transcript_id "gnl|WGS:JAAVVJ|G4P62_T005704"; product "transcript variant X3"; protein_id "KAF7221105.1"; exon_number "12";
CM025013.1	Genbank	CDS	45290316	45290461	.	+	0	gene_id "G4P62_003534"; transcript_id "gnl|WGS:JAAVVJ|G4P62_T005704"; gbkey "CDS"; gene "rhot1"; locus_tag "G4P62_003534"; orig_transcript_id "gnl|WGS:JAAVVJ|G4P62_T005704"; product "transcript variant X3"; protein_id "KAF7221105.1"; exon_number "13";
CM025013.1	Genbank	CDS	45290556	45290656	.	+	1	gene_id "G4P62_003534"; transcript_id "gnl|WGS:JAAVVJ|G4P62_T005704"; gbkey "CDS"; gene "rhot1"; locus_tag "G4P62_003534"; orig_transcript_id "gnl|WGS:JAAVVJ|G4P62_T005704"; product "transcript variant X3"; protein_id "KAF7221105.1"; exon_number "14";
CM025013.1	Genbank	CDS	45290743	45290873	.	+	2	gene_id "G4P62_003534"; transcript_id "gnl|WGS:JAAVVJ|G4P62_T005704"; gbkey "CDS"; gene "rhot1"; locus_tag "G4P62_003534"; orig_transcript_id "gnl|WGS:JAAVVJ|G4P62_T005704"; product "transcript variant X3"; protein_id "KAF7221105.1"; exon_number "15";
CM025013.1	Genbank	CDS	45291206	45291289	.	+	0	gene_id "G4P62_003534"; transcript_id "gnl|WGS:JAAVVJ|G4P62_T005704"; gbkey "CDS"; gene "rhot1"; locus_tag "G4P62_003534"; orig_transcript_id "gnl|WGS:JAAVVJ|G4P62_T005704"; product "transcript variant X3"; protein_id "KAF7221105.1"; exon_number "16";
CM025013.1	Genbank	CDS	45291376	45291498	.	+	0	gene_id "G4P62_003534"; transcript_id "gnl|WGS:JAAVVJ|G4P62_T005704"; gbkey "CDS"; gene "rhot1"; locus_tag "G4P62_003534"; orig_transcript_id "gnl|WGS:JAAVVJ|G4P62_T005704"; product "transcript variant X3"; protein_id "KAF7221105.1"; exon_number "17";
CM025013.1	Genbank	CDS	45291693	45291895	.	+	0	gene_id "G4P62_003534"; transcript_id "gnl|WGS:JAAVVJ|G4P62_T005704"; gbkey "CDS"; gene "rhot1"; locus_tag "G4P62_003534"; orig_transcript_id "gnl|WGS:JAAVVJ|G4P62_T005704"; product "transcript variant X3"; protein_id "KAF7221105.1"; exon_number "18";
CM025013.1	Genbank	CDS	45299451	45299565	.	+	1	gene_id "G4P62_003534"; transcript_id "gnl|WGS:JAAVVJ|G4P62_T005704"; gbkey "CDS"; gene "rhot1"; locus_tag "G4P62_003534"; orig_transcript_id "gnl|WGS:JAAVVJ|G4P62_T005704"; product "transcript variant X3"; protein_id "KAF7221105.1"; exon_number "19";
CM025013.1	Genbank	start_codon	45276628	45276630	.	+	0	gene_id "G4P62_003534"; transcript_id "gnl|WGS:JAAVVJ|G4P62_T005704"; gbkey "CDS"; gene "rhot1"; locus_tag "G4P62_003534"; orig_transcript_id "gnl|WGS:JAAVVJ|G4P62_T005704"; product "transcript variant X3"; protein_id "KAF7221105.1"; exon_number "1";
CM025013.1	Genbank	stop_codon	45299566	45299568	.	+	0	gene_id "G4P62_003534"; transcript_id "gnl|WGS:JAAVVJ|G4P62_T005704"; gbkey "CDS"; gene "rhot1"; locus_tag "G4P62_003534"; orig_transcript_id "gnl|WGS:JAAVVJ|G4P62_T005704"; product "transcript variant X3"; protein_id "KAF7221105.1"; exon_number "19";
CM025013.1	Genbank	transcript	45276292	45294655	.	+	.	gene_id "G4P62_003534"; transcript_id "gnl|WGS:JAAVVJ|G4P62_T005707"; gbkey "mRNA"; gene "rhot1"; locus_tag "G4P62_003534"; note "transcript variant X1"; orig_protein_id "gnl|WGS:JAAVVJ|G4P62_P005707"; orig_transcript_id "gnl|WGS:JAAVVJ|G4P62_T005707"; product "ras homolog family member T1"; transcript_biotype "mRNA";
CM025013.1	Genbank	exon	45276292	45276664	.	+	.	gene_id "G4P62_003534"; transcript_id "gnl|WGS:JAAVVJ|G4P62_T005707"; gene "rhot1"; locus_tag "G4P62_003534"; note "transcript variant X1"; orig_protein_id "gnl|WGS:JAAVVJ|G4P62_P005707"; orig_transcript_id "gnl|WGS:JAAVVJ|G4P62_T005707"; product "ras homolog family member T1"; transcript_biotype "mRNA"; exon_number "1";
CM025013.1	Genbank	exon	45280037	45280095	.	+	.	gene_id "G4P62_003534"; transcript_id "gnl|WGS:JAAVVJ|G4P62_T005707"; gene "rhot1"; locus_tag "G4P62_003534"; note "transcript variant X1"; orig_protein_id "gnl|WGS:JAAVVJ|G4P62_P005707"; orig_transcript_id "gnl|WGS:JAAVVJ|G4P62_T005707"; product "ras homolog family member T1"; transcript_biotype "mRNA"; exon_number "2";
CM025013.1	Genbank	exon	45280178	45280259	.	+	.	gene_id "G4P62_003534"; transcript_id "gnl|WGS:JAAVVJ|G4P62_T005707"; gene "rhot1"; locus_tag "G4P62_003534"; note "transcript variant X1"; orig_protein_id "gnl|WGS:JAAVVJ|G4P62_P005707"; orig_transcript_id "gnl|WGS:JAAVVJ|G4P62_T005707"; product "ras homolog family member T1"; transcript_biotype "mRNA"; exon_number "3";
CM025013.1	Genbank	exon	45283772	45283815	.	+	.	gene_id "G4P62_003534"; transcript_id "gnl|WGS:JAAVVJ|G4P62_T005707"; gene "rhot1"; locus_tag "G4P62_003534"; note "transcript variant X1"; orig_protein_id "gnl|WGS:JAAVVJ|G4P62_P005707"; orig_transcript_id "gnl|WGS:JAAVVJ|G4P62_T005707"; product "ras homolog family member T1"; transcript_biotype "mRNA"; exon_number "4";
CM025013.1	Genbank	exon	45283879	45283932	.	+	.	gene_id "G4P62_003534"; transcript_id "gnl|WGS:JAAVVJ|G4P62_T005707"; gene "rhot1"; locus_tag "G4P62_003534"; note "transcript variant X1"; orig_protein_id "gnl|WGS:JAAVVJ|G4P62_P005707"; orig_transcript_id "gnl|WGS:JAAVVJ|G4P62_T005707"; product "ras homolog family member T1"; transcript_biotype "mRNA"; exon_number "5";
CM025013.1	Genbank	exon	45284039	45284091	.	+	.	gene_id "G4P62_003534"; transcript_id "gnl|WGS:JAAVVJ|G4P62_T005707"; gene "rhot1"; locus_tag "G4P62_003534"; note "transcript variant X1"; orig_protein_id "gnl|WGS:JAAVVJ|G4P62_P005707"; orig_transcript_id "gnl|WGS:JAAVVJ|G4P62_T005707"; product "ras homolog family member T1"; transcript_biotype "mRNA"; exon_number "6";
CM025013.1	Genbank	exon	45285902	45286010	.	+	.	gene_id "G4P62_003534"; transcript_id "gnl|WGS:JAAVVJ|G4P62_T005707"; gene "rhot1"; locus_tag "G4P62_003534"; note "transcript variant X1"; orig_protein_id "gnl|WGS:JAAVVJ|G4P62_P005707"; orig_transcript_id "gnl|WGS:JAAVVJ|G4P62_T005707"; product "ras homolog family member T1"; transcript_biotype "mRNA"; exon_number "7";
CM025013.1	Genbank	exon	45286497	45286625	.	+	.	gene_id "G4P62_003534"; transcript_id "gnl|WGS:JAAVVJ|G4P62_T005707"; gene "rhot1"; locus_tag "G4P62_003534"; note "transcript variant X1"; orig_protein_id "gnl|WGS:JAAVVJ|G4P62_P005707"; orig_transcript_id "gnl|WGS:JAAVVJ|G4P62_T005707"; product "ras homolog family member T1"; transcript_biotype "mRNA"; exon_number "8";
CM025013.1	Genbank	exon	45289173	45289271	.	+	.	gene_id "G4P62_003534"; transcript_id "gnl|WGS:JAAVVJ|G4P62_T005707"; gene "rhot1"; locus_tag "G4P62_003534"; note "transcript variant X1"; orig_protein_id "gnl|WGS:JAAVVJ|G4P62_P005707"; orig_transcript_id "gnl|WGS:JAAVVJ|G4P62_T005707"; product "ras homolog family member T1"; transcript_biotype "mRNA"; exon_number "9";
CM025013.1	Genbank	exon	45289344	45289452	.	+	.	gene_id "G4P62_003534"; transcript_id "gnl|WGS:JAAVVJ|G4P62_T005707"; gene "rhot1"; locus_tag "G4P62_003534"; note "transcript variant X1"; orig_protein_id "gnl|WGS:JAAVVJ|G4P62_P005707"; orig_transcript_id "gnl|WGS:JAAVVJ|G4P62_T005707"; product "ras homolog family member T1"; transcript_biotype "mRNA"; exon_number "10";
CM025013.1	Genbank	exon	45289533	45289653	.	+	.	gene_id "G4P62_003534"; transcript_id "gnl|WGS:JAAVVJ|G4P62_T005707"; gene "rhot1"; locus_tag "G4P62_003534"; note "transcript variant X1"; orig_protein_id "gnl|WGS:JAAVVJ|G4P62_P005707"; orig_transcript_id "gnl|WGS:JAAVVJ|G4P62_T005707"; product "ras homolog family member T1"; transcript_biotype "mRNA"; exon_number "11";
CM025013.1	Genbank	exon	45290145	45290229	.	+	.	gene_id "G4P62_003534"; transcript_id "gnl|WGS:JAAVVJ|G4P62_T005707"; gene "rhot1"; locus_tag "G4P62_003534"; note "transcript variant X1"; orig_protein_id "gnl|WGS:JAAVVJ|G4P62_P005707"; orig_transcript_id "gnl|WGS:JAAVVJ|G4P62_T005707"; product "ras homolog family member T1"; transcript_biotype "mRNA"; exon_number "12";
CM025013.1	Genbank	exon	45290316	45290461	.	+	.	gene_id "G4P62_003534"; transcript_id "gnl|WGS:JAAVVJ|G4P62_T005707"; gene "rhot1"; locus_tag "G4P62_003534"; note "transcript variant X1"; orig_protein_id "gnl|WGS:JAAVVJ|G4P62_P005707"; orig_transcript_id "gnl|WGS:JAAVVJ|G4P62_T005707"; product "ras homolog family member T1"; transcript_biotype "mRNA"; exon_number "13";
CM025013.1	Genbank	exon	45290556	45290656	.	+	.	gene_id "G4P62_003534"; transcript_id "gnl|WGS:JAAVVJ|G4P62_T005707"; gene "rhot1"; locus_tag "G4P62_003534"; note "transcript variant X1"; orig_protein_id "gnl|WGS:JAAVVJ|G4P62_P005707"; orig_transcript_id "gnl|WGS:JAAVVJ|G4P62_T005707"; product "ras homolog family member T1"; transcript_biotype "mRNA"; exon_number "14";
CM025013.1	Genbank	exon	45290743	45290873	.	+	.	gene_id "G4P62_003534"; transcript_id "gnl|WGS:JAAVVJ|G4P62_T005707"; gene "rhot1"; locus_tag "G4P62_003534"; note "transcript variant X1"; orig_protein_id "gnl|WGS:JAAVVJ|G4P62_P005707"; orig_transcript_id "gnl|WGS:JAAVVJ|G4P62_T005707"; product "ras homolog family member T1"; transcript_biotype "mRNA"; exon_number "15";
CM025013.1	Genbank	exon	45291206	45291289	.	+	.	gene_id "G4P62_003534"; transcript_id "gnl|WGS:JAAVVJ|G4P62_T005707"; gene "rhot1"; locus_tag "G4P62_003534"; note "transcript variant X1"; orig_protein_id "gnl|WGS:JAAVVJ|G4P62_P005707"; orig_transcript_id "gnl|WGS:JAAVVJ|G4P62_T005707"; product "ras homolog family member T1"; transcript_biotype "mRNA"; exon_number "16";
CM025013.1	Genbank	exon	45291376	45291498	.	+	.	gene_id "G4P62_003534"; transcript_id "gnl|WGS:JAAVVJ|G4P62_T005707"; gene "rhot1"; locus_tag "G4P62_003534"; note "transcript variant X1"; orig_protein_id "gnl|WGS:JAAVVJ|G4P62_P005707"; orig_transcript_id "gnl|WGS:JAAVVJ|G4P62_T005707"; product "ras homolog family member T1"; transcript_biotype "mRNA"; exon_number "17";
CM025013.1	Genbank	exon	45291693	45291895	.	+	.	gene_id "G4P62_003534"; transcript_id "gnl|WGS:JAAVVJ|G4P62_T005707"; gene "rhot1"; locus_tag "G4P62_003534"; note "transcript variant X1"; orig_protein_id "gnl|WGS:JAAVVJ|G4P62_P005707"; orig_transcript_id "gnl|WGS:JAAVVJ|G4P62_T005707"; product "ras homolog family member T1"; transcript_biotype "mRNA"; exon_number "18";
CM025013.1	Genbank	exon	45293079	45294655	.	+	.	gene_id "G4P62_003534"; transcript_id "gnl|WGS:JAAVVJ|G4P62_T005707"; gene "rhot1"; locus_tag "G4P62_003534"; note "transcript variant X1"; orig_protein_id "gnl|WGS:JAAVVJ|G4P62_P005707"; orig_transcript_id "gnl|WGS:JAAVVJ|G4P62_T005707"; product "ras homolog family member T1"; transcript_biotype "mRNA"; exon_number "19";
CM025013.1	Genbank	CDS	45276628	45276664	.	+	0	gene_id "G4P62_003534"; transcript_id "gnl|WGS:JAAVVJ|G4P62_T005707"; gbkey "CDS"; gene "rhot1"; locus_tag "G4P62_003534"; orig_transcript_id "gnl|WGS:JAAVVJ|G4P62_T005707"; product "transcript variant X1"; protein_id "KAF7221108.1"; exon_number "1";
CM025013.1	Genbank	CDS	45280037	45280095	.	+	2	gene_id "G4P62_003534"; transcript_id "gnl|WGS:JAAVVJ|G4P62_T005707"; gbkey "CDS"; gene "rhot1"; locus_tag "G4P62_003534"; orig_transcript_id "gnl|WGS:JAAVVJ|G4P62_T005707"; product "transcript variant X1"; protein_id "KAF7221108.1"; exon_number "2";
CM025013.1	Genbank	CDS	45280178	45280259	.	+	0	gene_id "G4P62_003534"; transcript_id "gnl|WGS:JAAVVJ|G4P62_T005707"; gbkey "CDS"; gene "rhot1"; locus_tag "G4P62_003534"; orig_transcript_id "gnl|WGS:JAAVVJ|G4P62_T005707"; product "transcript variant X1"; protein_id "KAF7221108.1"; exon_number "3";
CM025013.1	Genbank	CDS	45283772	45283815	.	+	2	gene_id "G4P62_003534"; transcript_id "gnl|WGS:JAAVVJ|G4P62_T005707"; gbkey "CDS"; gene "rhot1"; locus_tag "G4P62_003534"; orig_transcript_id "gnl|WGS:JAAVVJ|G4P62_T005707"; product "transcript variant X1"; protein_id "KAF7221108.1"; exon_number "4";
CM025013.1	Genbank	CDS	45283879	45283932	.	+	0	gene_id "G4P62_003534"; transcript_id "gnl|WGS:JAAVVJ|G4P62_T005707"; gbkey "CDS"; gene "rhot1"; locus_tag "G4P62_003534"; orig_transcript_id "gnl|WGS:JAAVVJ|G4P62_T005707"; product "transcript variant X1"; protein_id "KAF7221108.1"; exon_number "5";
CM025013.1	Genbank	CDS	45284039	45284091	.	+	0	gene_id "G4P62_003534"; transcript_id "gnl|WGS:JAAVVJ|G4P62_T005707"; gbkey "CDS"; gene "rhot1"; locus_tag "G4P62_003534"; orig_transcript_id "gnl|WGS:JAAVVJ|G4P62_T005707"; product "transcript variant X1"; protein_id "KAF7221108.1"; exon_number "6";
CM025013.1	Genbank	CDS	45285902	45286010	.	+	1	gene_id "G4P62_003534"; transcript_id "gnl|WGS:JAAVVJ|G4P62_T005707"; gbkey "CDS"; gene "rhot1"; locus_tag "G4P62_003534"; orig_transcript_id "gnl|WGS:JAAVVJ|G4P62_T005707"; product "transcript variant X1"; protein_id "KAF7221108.1"; exon_number "7";
CM025013.1	Genbank	CDS	45286497	45286625	.	+	0	gene_id "G4P62_003534"; transcript_id "gnl|WGS:JAAVVJ|G4P62_T005707"; gbkey "CDS"; gene "rhot1"; locus_tag "G4P62_003534"; orig_transcript_id "gnl|WGS:JAAVVJ|G4P62_T005707"; product "transcript variant X1"; protein_id "KAF7221108.1"; exon_number "8";
CM025013.1	Genbank	CDS	45289173	45289271	.	+	0	gene_id "G4P62_003534"; transcript_id "gnl|WGS:JAAVVJ|G4P62_T005707"; gbkey "CDS"; gene "rhot1"; locus_tag "G4P62_003534"; orig_transcript_id "gnl|WGS:JAAVVJ|G4P62_T005707"; product "transcript variant X1"; protein_id "KAF7221108.1"; exon_number "9";
CM025013.1	Genbank	CDS	45289344	45289452	.	+	0	gene_id "G4P62_003534"; transcript_id "gnl|WGS:JAAVVJ|G4P62_T005707"; gbkey "CDS"; gene "rhot1"; locus_tag "G4P62_003534"; orig_transcript_id "gnl|WGS:JAAVVJ|G4P62_T005707"; product "transcript variant X1"; protein_id "KAF7221108.1"; exon_number "10";
CM025013.1	Genbank	CDS	45289533	45289653	.	+	2	gene_id "G4P62_003534"; transcript_id "gnl|WGS:JAAVVJ|G4P62_T005707"; gbkey "CDS"; gene "rhot1"; locus_tag "G4P62_003534"; orig_transcript_id "gnl|WGS:JAAVVJ|G4P62_T005707"; product "transcript variant X1"; protein_id "KAF7221108.1"; exon_number "11";
CM025013.1	Genbank	CDS	45290145	45290229	.	+	1	gene_id "G4P62_003534"; transcript_id "gnl|WGS:JAAVVJ|G4P62_T005707"; gbkey "CDS"; gene "rhot1"; locus_tag "G4P62_003534"; orig_transcript_id "gnl|WGS:JAAVVJ|G4P62_T005707"; product "transcript variant X1"; protein_id "KAF7221108.1"; exon_number "12";
CM025013.1	Genbank	CDS	45290316	45290461	.	+	0	gene_id "G4P62_003534"; transcript_id "gnl|WGS:JAAVVJ|G4P62_T005707"; gbkey "CDS"; gene "rhot1"; locus_tag "G4P62_003534"; orig_transcript_id "gnl|WGS:JAAVVJ|G4P62_T005707"; product "transcript variant X1"; protein_id "KAF7221108.1"; exon_number "13";
CM025013.1	Genbank	CDS	45290556	45290656	.	+	1	gene_id "G4P62_003534"; transcript_id "gnl|WGS:JAAVVJ|G4P62_T005707"; gbkey "CDS"; gene "rhot1"; locus_tag "G4P62_003534"; orig_transcript_id "gnl|WGS:JAAVVJ|G4P62_T005707"; product "transcript variant X1"; protein_id "KAF7221108.1"; exon_number "14";
CM025013.1	Genbank	CDS	45290743	45290873	.	+	2	gene_id "G4P62_003534"; transcript_id "gnl|WGS:JAAVVJ|G4P62_T005707"; gbkey "CDS"; gene "rhot1"; locus_tag "G4P62_003534"; orig_transcript_id "gnl|WGS:JAAVVJ|G4P62_T005707"; product "transcript variant X1"; protein_id "KAF7221108.1"; exon_number "15";
CM025013.1	Genbank	CDS	45291206	45291289	.	+	0	gene_id "G4P62_003534"; transcript_id "gnl|WGS:JAAVVJ|G4P62_T005707"; gbkey "CDS"; gene "rhot1"; locus_tag "G4P62_003534"; orig_transcript_id "gnl|WGS:JAAVVJ|G4P62_T005707"; product "transcript variant X1"; protein_id "KAF7221108.1"; exon_number "16";
CM025013.1	Genbank	CDS	45291376	45291498	.	+	0	gene_id "G4P62_003534"; transcript_id "gnl|WGS:JAAVVJ|G4P62_T005707"; gbkey "CDS"; gene "rhot1"; locus_tag "G4P62_003534"; orig_transcript_id "gnl|WGS:JAAVVJ|G4P62_T005707"; product "transcript variant X1"; protein_id "KAF7221108.1"; exon_number "17";
CM025013.1	Genbank	CDS	45291693	45291895	.	+	0	gene_id "G4P62_003534"; transcript_id "gnl|WGS:JAAVVJ|G4P62_T005707"; gbkey "CDS"; gene "rhot1"; locus_tag "G4P62_003534"; orig_transcript_id "gnl|WGS:JAAVVJ|G4P62_T005707"; product "transcript variant X1"; protein_id "KAF7221108.1"; exon_number "18";
CM025013.1	Genbank	CDS	45293079	45293235	.	+	1	gene_id "G4P62_003534"; transcript_id "gnl|WGS:JAAVVJ|G4P62_T005707"; gbkey "CDS"; gene "rhot1"; locus_tag "G4P62_003534"; orig_transcript_id "gnl|WGS:JAAVVJ|G4P62_T005707"; product "transcript variant X1"; protein_id "KAF7221108.1"; exon_number "19";
CM025013.1	Genbank	start_codon	45276628	45276630	.	+	0	gene_id "G4P62_003534"; transcript_id "gnl|WGS:JAAVVJ|G4P62_T005707"; gbkey "CDS"; gene "rhot1"; locus_tag "G4P62_003534"; orig_transcript_id "gnl|WGS:JAAVVJ|G4P62_T005707"; product "transcript variant X1"; protein_id "KAF7221108.1"; exon_number "1";
CM025013.1	Genbank	stop_codon	45293236	45293238	.	+	0	gene_id "G4P62_003534"; transcript_id "gnl|WGS:JAAVVJ|G4P62_T005707"; gbkey "CDS"; gene "rhot1"; locus_tag "G4P62_003534"; orig_transcript_id "gnl|WGS:JAAVVJ|G4P62_T005707"; product "transcript variant X1"; protein_id "KAF7221108.1"; exon_number "19";
CM025013.1	Genbank	gene	45302348	45308206	.	+	.	gene_id "G4P62_003533"; transcript_id ""; description "uncharacterized protein LOC107376598"; gbkey "Gene"; gene_biotype "protein_coding"; locus_tag "G4P62_003533"; note "LOC107376598";
CM025013.1	Genbank	transcript	45302348	45308206	.	+	.	gene_id "G4P62_003533"; transcript_id "gnl|WGS:JAAVVJ|G4P62_T005703"; gbkey "mRNA"; locus_tag "G4P62_003533"; orig_protein_id "gnl|WGS:JAAVVJ|G4P62_P005703"; orig_transcript_id "gnl|WGS:JAAVVJ|G4P62_T005703"; product "putative LOC107376598-like protein"; transcript_biotype "mRNA";
CM025013.1	Genbank	exon	45302348	45302973	.	+	.	gene_id "G4P62_003533"; transcript_id "gnl|WGS:JAAVVJ|G4P62_T005703"; locus_tag "G4P62_003533"; orig_protein_id "gnl|WGS:JAAVVJ|G4P62_P005703"; orig_transcript_id "gnl|WGS:JAAVVJ|G4P62_T005703"; product "putative LOC107376598-like protein"; transcript_biotype "mRNA"; exon_number "1";
CM025013.1	Genbank	exon	45303043	45303120	.	+	.	gene_id "G4P62_003533"; transcript_id "gnl|WGS:JAAVVJ|G4P62_T005703"; locus_tag "G4P62_003533"; orig_protein_id "gnl|WGS:JAAVVJ|G4P62_P005703"; orig_transcript_id "gnl|WGS:JAAVVJ|G4P62_T005703"; product "putative LOC107376598-like protein"; transcript_biotype "mRNA"; exon_number "2";
CM025013.1	Genbank	exon	45303240	45303272	.	+	.	gene_id "G4P62_003533"; transcript_id "gnl|WGS:JAAVVJ|G4P62_T005703"; locus_tag "G4P62_003533"; orig_protein_id "gnl|WGS:JAAVVJ|G4P62_P005703"; orig_transcript_id "gnl|WGS:JAAVVJ|G4P62_T005703"; product "putative LOC107376598-like protein"; transcript_biotype "mRNA"; exon_number "3";
CM025013.1	Genbank	exon	45306086	45306172	.	+	.	gene_id "G4P62_003533"; transcript_id "gnl|WGS:JAAVVJ|G4P62_T005703"; locus_tag "G4P62_003533"; orig_protein_id "gnl|WGS:JAAVVJ|G4P62_P005703"; orig_transcript_id "gnl|WGS:JAAVVJ|G4P62_T005703"; product "putative LOC107376598-like protein"; transcript_biotype "mRNA"; exon_number "4";
CM025013.1	Genbank	exon	45306241	45306338	.	+	.	gene_id "G4P62_003533"; transcript_id "gnl|WGS:JAAVVJ|G4P62_T005703"; locus_tag "G4P62_003533"; orig_protein_id "gnl|WGS:JAAVVJ|G4P62_P005703"; orig_transcript_id "gnl|WGS:JAAVVJ|G4P62_T005703"; product "putative LOC107376598-like protein"; transcript_biotype "mRNA"; exon_number "5";
CM025013.1	Genbank	exon	45306410	45306600	.	+	.	gene_id "G4P62_003533"; transcript_id "gnl|WGS:JAAVVJ|G4P62_T005703"; locus_tag "G4P62_003533"; orig_protein_id "gnl|WGS:JAAVVJ|G4P62_P005703"; orig_transcript_id "gnl|WGS:JAAVVJ|G4P62_T005703"; product "putative LOC107376598-like protein"; transcript_biotype "mRNA"; exon_number "6";
CM025013.1	Genbank	exon	45306668	45306760	.	+	.	gene_id "G4P62_003533"; transcript_id "gnl|WGS:JAAVVJ|G4P62_T005703"; locus_tag "G4P62_003533"; orig_protein_id "gnl|WGS:JAAVVJ|G4P62_P005703"; orig_transcript_id "gnl|WGS:JAAVVJ|G4P62_T005703"; product "putative LOC107376598-like protein"; transcript_biotype "mRNA"; exon_number "7";
CM025013.1	Genbank	exon	45306842	45306925	.	+	.	gene_id "G4P62_003533"; transcript_id "gnl|WGS:JAAVVJ|G4P62_T005703"; locus_tag "G4P62_003533"; orig_protein_id "gnl|WGS:JAAVVJ|G4P62_P005703"; orig_transcript_id "gnl|WGS:JAAVVJ|G4P62_T005703"; product "putative LOC107376598-like protein"; transcript_biotype "mRNA"; exon_number "8";
CM025013.1	Genbank	exon	45307008	45307064	.	+	.	gene_id "G4P62_003533"; transcript_id "gnl|WGS:JAAVVJ|G4P62_T005703"; locus_tag "G4P62_003533"; orig_protein_id "gnl|WGS:JAAVVJ|G4P62_P005703"; orig_transcript_id "gnl|WGS:JAAVVJ|G4P62_T005703"; product "putative LOC107376598-like protein"; transcript_biotype "mRNA"; exon_number "9";
CM025013.1	Genbank	exon	45308122	45308206	.	+	.	gene_id "G4P62_003533"; transcript_id "gnl|WGS:JAAVVJ|G4P62_T005703"; locus_tag "G4P62_003533"; orig_protein_id "gnl|WGS:JAAVVJ|G4P62_P005703"; orig_transcript_id "gnl|WGS:JAAVVJ|G4P62_T005703"; product "putative LOC107376598-like protein"; transcript_biotype "mRNA"; exon_number "10";
CM025013.1	Genbank	CDS	45302911	45302973	.	+	0	gene_id "G4P62_003533"; transcript_id "gnl|WGS:JAAVVJ|G4P62_T005703"; gbkey "CDS"; locus_tag "G4P62_003533"; orig_transcript_id "gnl|WGS:JAAVVJ|G4P62_T005703"; product "putative LOC107376598-like protein"; protein_id "KAF7221104.1"; exon_number "1";
CM025013.1	Genbank	CDS	45303043	45303120	.	+	0	gene_id "G4P62_003533"; transcript_id "gnl|WGS:JAAVVJ|G4P62_T005703"; gbkey "CDS"; locus_tag "G4P62_003533"; orig_transcript_id "gnl|WGS:JAAVVJ|G4P62_T005703"; product "putative LOC107376598-like protein"; protein_id "KAF7221104.1"; exon_number "2";
CM025013.1	Genbank	CDS	45303240	45303272	.	+	0	gene_id "G4P62_003533"; transcript_id "gnl|WGS:JAAVVJ|G4P62_T005703"; gbkey "CDS"; locus_tag "G4P62_003533"; orig_transcript_id "gnl|WGS:JAAVVJ|G4P62_T005703"; product "putative LOC107376598-like protein"; protein_id "KAF7221104.1"; exon_number "3";
CM025013.1	Genbank	CDS	45306086	45306172	.	+	0	gene_id "G4P62_003533"; transcript_id "gnl|WGS:JAAVVJ|G4P62_T005703"; gbkey "CDS"; locus_tag "G4P62_003533"; orig_transcript_id "gnl|WGS:JAAVVJ|G4P62_T005703"; product "putative LOC107376598-like protein"; protein_id "KAF7221104.1"; exon_number "4";
CM025013.1	Genbank	CDS	45306241	45306338	.	+	0	gene_id "G4P62_003533"; transcript_id "gnl|WGS:JAAVVJ|G4P62_T005703"; gbkey "CDS"; locus_tag "G4P62_003533"; orig_transcript_id "gnl|WGS:JAAVVJ|G4P62_T005703"; product "putative LOC107376598-like protein"; protein_id "KAF7221104.1"; exon_number "5";
CM025013.1	Genbank	CDS	45306410	45306600	.	+	1	gene_id "G4P62_003533"; transcript_id "gnl|WGS:JAAVVJ|G4P62_T005703"; gbkey "CDS"; locus_tag "G4P62_003533"; orig_transcript_id "gnl|WGS:JAAVVJ|G4P62_T005703"; product "putative LOC107376598-like protein"; protein_id "KAF7221104.1"; exon_number "6";
CM025013.1	Genbank	CDS	45306668	45306760	.	+	2	gene_id "G4P62_003533"; transcript_id "gnl|WGS:JAAVVJ|G4P62_T005703"; gbkey "CDS"; locus_tag "G4P62_003533"; orig_transcript_id "gnl|WGS:JAAVVJ|G4P62_T005703"; product "putative LOC107376598-like protein"; protein_id "KAF7221104.1"; exon_number "7";
CM025013.1	Genbank	CDS	45306842	45306925	.	+	2	gene_id "G4P62_003533"; transcript_id "gnl|WGS:JAAVVJ|G4P62_T005703"; gbkey "CDS"; locus_tag "G4P62_003533"; orig_transcript_id "gnl|WGS:JAAVVJ|G4P62_T005703"; product "putative LOC107376598-like protein"; protein_id "KAF7221104.1"; exon_number "8";
CM025013.1	Genbank	CDS	45307008	45307064	.	+	2	gene_id "G4P62_003533"; transcript_id "gnl|WGS:JAAVVJ|G4P62_T005703"; gbkey "CDS"; locus_tag "G4P62_003533"; orig_transcript_id "gnl|WGS:JAAVVJ|G4P62_T005703"; product "putative LOC107376598-like protein"; protein_id "KAF7221104.1"; exon_number "9";
CM025013.1	Genbank	CDS	45308122	45308156	.	+	2	gene_id "G4P62_003533"; transcript_id "gnl|WGS:JAAVVJ|G4P62_T005703"; gbkey "CDS"; locus_tag "G4P62_003533"; orig_transcript_id "gnl|WGS:JAAVVJ|G4P62_T005703"; product "putative LOC107376598-like protein"; protein_id "KAF7221104.1"; exon_number "10";
CM025013.1	Genbank	start_codon	45302911	45302913	.	+	0	gene_id "G4P62_003533"; transcript_id "gnl|WGS:JAAVVJ|G4P62_T005703"; gbkey "CDS"; locus_tag "G4P62_003533"; orig_transcript_id "gnl|WGS:JAAVVJ|G4P62_T005703"; product "putative LOC107376598-like protein"; protein_id "KAF7221104.1"; exon_number "1";
CM025013.1	Genbank	stop_codon	45308157	45308159	.	+	0	gene_id "G4P62_003533"; transcript_id "gnl|WGS:JAAVVJ|G4P62_T005703"; gbkey "CDS"; locus_tag "G4P62_003533"; orig_transcript_id "gnl|WGS:JAAVVJ|G4P62_T005703"; product "putative LOC107376598-like protein"; protein_id "KAF7221104.1"; exon_number "10";
CM025013.1	Genbank	gene	45308309	45317148	.	-	.	gene_id "G4P62_003532"; transcript_id ""; description "protein Njmu-R1"; gbkey "Gene"; gene_biotype "protein_coding"; locus_tag "G4P62_003532"; note "csgr03h17orf75";
CM025013.1	Genbank	transcript	45308309	45317148	.	-	.	gene_id "G4P62_003532"; transcript_id "gnl|WGS:JAAVVJ|G4P62_T005702"; gbkey "mRNA"; locus_tag "G4P62_003532"; note "human C17orf75"; orig_protein_id "gnl|WGS:JAAVVJ|G4P62_P005702"; orig_transcript_id "gnl|WGS:JAAVVJ|G4P62_T005702"; product "hypothetical protein"; transcript_biotype "mRNA";
CM025013.1	Genbank	exon	45316796	45317148	.	-	.	gene_id "G4P62_003532"; transcript_id "gnl|WGS:JAAVVJ|G4P62_T005702"; locus_tag "G4P62_003532"; note "human C17orf75"; orig_protein_id "gnl|WGS:JAAVVJ|G4P62_P005702"; orig_transcript_id "gnl|WGS:JAAVVJ|G4P62_T005702"; product "hypothetical protein"; transcript_biotype "mRNA"; exon_number "1";
CM025013.1	Genbank	exon	45316549	45316623	.	-	.	gene_id "G4P62_003532"; transcript_id "gnl|WGS:JAAVVJ|G4P62_T005702"; locus_tag "G4P62_003532"; note "human C17orf75"; orig_protein_id "gnl|WGS:JAAVVJ|G4P62_P005702"; orig_transcript_id "gnl|WGS:JAAVVJ|G4P62_T005702"; product "hypothetical protein"; transcript_biotype "mRNA"; exon_number "2";
CM025013.1	Genbank	exon	45316000	45316125	.	-	.	gene_id "G4P62_003532"; transcript_id "gnl|WGS:JAAVVJ|G4P62_T005702"; locus_tag "G4P62_003532"; note "human C17orf75"; orig_protein_id "gnl|WGS:JAAVVJ|G4P62_P005702"; orig_transcript_id "gnl|WGS:JAAVVJ|G4P62_T005702"; product "hypothetical protein"; transcript_biotype "mRNA"; exon_number "3";
CM025013.1	Genbank	exon	45315736	45315864	.	-	.	gene_id "G4P62_003532"; transcript_id "gnl|WGS:JAAVVJ|G4P62_T005702"; locus_tag "G4P62_003532"; note "human C17orf75"; orig_protein_id "gnl|WGS:JAAVVJ|G4P62_P005702"; orig_transcript_id "gnl|WGS:JAAVVJ|G4P62_T005702"; product "hypothetical protein"; transcript_biotype "mRNA"; exon_number "4";
CM025013.1	Genbank	exon	45315588	45315648	.	-	.	gene_id "G4P62_003532"; transcript_id "gnl|WGS:JAAVVJ|G4P62_T005702"; locus_tag "G4P62_003532"; note "human C17orf75"; orig_protein_id "gnl|WGS:JAAVVJ|G4P62_P005702"; orig_transcript_id "gnl|WGS:JAAVVJ|G4P62_T005702"; product "hypothetical protein"; transcript_biotype "mRNA"; exon_number "5";
CM025013.1	Genbank	exon	45315265	45315384	.	-	.	gene_id "G4P62_003532"; transcript_id "gnl|WGS:JAAVVJ|G4P62_T005702"; locus_tag "G4P62_003532"; note "human C17orf75"; orig_protein_id "gnl|WGS:JAAVVJ|G4P62_P005702"; orig_transcript_id "gnl|WGS:JAAVVJ|G4P62_T005702"; product "hypothetical protein"; transcript_biotype "mRNA"; exon_number "6";
CM025013.1	Genbank	exon	45311734	45311798	.	-	.	gene_id "G4P62_003532"; transcript_id "gnl|WGS:JAAVVJ|G4P62_T005702"; locus_tag "G4P62_003532"; note "human C17orf75"; orig_protein_id "gnl|WGS:JAAVVJ|G4P62_P005702"; orig_transcript_id "gnl|WGS:JAAVVJ|G4P62_T005702"; product "hypothetical protein"; transcript_biotype "mRNA"; exon_number "7";
CM025013.1	Genbank	exon	45311447	45311586	.	-	.	gene_id "G4P62_003532"; transcript_id "gnl|WGS:JAAVVJ|G4P62_T005702"; locus_tag "G4P62_003532"; note "human C17orf75"; orig_protein_id "gnl|WGS:JAAVVJ|G4P62_P005702"; orig_transcript_id "gnl|WGS:JAAVVJ|G4P62_T005702"; product "hypothetical protein"; transcript_biotype "mRNA"; exon_number "8";
CM025013.1	Genbank	exon	45309461	45309564	.	-	.	gene_id "G4P62_003532"; transcript_id "gnl|WGS:JAAVVJ|G4P62_T005702"; locus_tag "G4P62_003532"; note "human C17orf75"; orig_protein_id "gnl|WGS:JAAVVJ|G4P62_P005702"; orig_transcript_id "gnl|WGS:JAAVVJ|G4P62_T005702"; product "hypothetical protein"; transcript_biotype "mRNA"; exon_number "9";
CM025013.1	Genbank	exon	45308309	45309333	.	-	.	gene_id "G4P62_003532"; transcript_id "gnl|WGS:JAAVVJ|G4P62_T005702"; locus_tag "G4P62_003532"; note "human C17orf75"; orig_protein_id "gnl|WGS:JAAVVJ|G4P62_P005702"; orig_transcript_id "gnl|WGS:JAAVVJ|G4P62_T005702"; product "hypothetical protein"; transcript_biotype "mRNA"; exon_number "10";
CM025013.1	Genbank	CDS	45316796	45316944	.	-	0	gene_id "G4P62_003532"; transcript_id "gnl|WGS:JAAVVJ|G4P62_T005702"; gbkey "CDS"; locus_tag "G4P62_003532"; note "human C17orf75"; orig_transcript_id "gnl|WGS:JAAVVJ|G4P62_T005702"; product "hypothetical protein"; protein_id "KAF7221103.1"; exon_number "1";
CM025013.1	Genbank	CDS	45316549	45316623	.	-	1	gene_id "G4P62_003532"; transcript_id "gnl|WGS:JAAVVJ|G4P62_T005702"; gbkey "CDS"; locus_tag "G4P62_003532"; note "human C17orf75"; orig_transcript_id "gnl|WGS:JAAVVJ|G4P62_T005702"; product "hypothetical protein"; protein_id "KAF7221103.1"; exon_number "2";
CM025013.1	Genbank	CDS	45316000	45316125	.	-	1	gene_id "G4P62_003532"; transcript_id "gnl|WGS:JAAVVJ|G4P62_T005702"; gbkey "CDS"; locus_tag "G4P62_003532"; note "human C17orf75"; orig_transcript_id "gnl|WGS:JAAVVJ|G4P62_T005702"; product "hypothetical protein"; protein_id "KAF7221103.1"; exon_number "3";
CM025013.1	Genbank	CDS	45315736	45315864	.	-	1	gene_id "G4P62_003532"; transcript_id "gnl|WGS:JAAVVJ|G4P62_T005702"; gbkey "CDS"; locus_tag "G4P62_003532"; note "human C17orf75"; orig_transcript_id "gnl|WGS:JAAVVJ|G4P62_T005702"; product "hypothetical protein"; protein_id "KAF7221103.1"; exon_number "4";
CM025013.1	Genbank	CDS	45315588	45315648	.	-	1	gene_id "G4P62_003532"; transcript_id "gnl|WGS:JAAVVJ|G4P62_T005702"; gbkey "CDS"; locus_tag "G4P62_003532"; note "human C17orf75"; orig_transcript_id "gnl|WGS:JAAVVJ|G4P62_T005702"; product "hypothetical protein"; protein_id "KAF7221103.1"; exon_number "5";
CM025013.1	Genbank	CDS	45315265	45315384	.	-	0	gene_id "G4P62_003532"; transcript_id "gnl|WGS:JAAVVJ|G4P62_T005702"; gbkey "CDS"; locus_tag "G4P62_003532"; note "human C17orf75"; orig_transcript_id "gnl|WGS:JAAVVJ|G4P62_T005702"; product "hypothetical protein"; protein_id "KAF7221103.1"; exon_number "6";
CM025013.1	Genbank	CDS	45311734	45311798	.	-	0	gene_id "G4P62_003532"; transcript_id "gnl|WGS:JAAVVJ|G4P62_T005702"; gbkey "CDS"; locus_tag "G4P62_003532"; note "human C17orf75"; orig_transcript_id "gnl|WGS:JAAVVJ|G4P62_T005702"; product "hypothetical protein"; protein_id "KAF7221103.1"; exon_number "7";
CM025013.1	Genbank	CDS	45311447	45311586	.	-	1	gene_id "G4P62_003532"; transcript_id "gnl|WGS:JAAVVJ|G4P62_T005702"; gbkey "CDS"; locus_tag "G4P62_003532"; note "human C17orf75"; orig_transcript_id "gnl|WGS:JAAVVJ|G4P62_T005702"; product "hypothetical protein"; protein_id "KAF7221103.1"; exon_number "8";
CM025013.1	Genbank	CDS	45309461	45309564	.	-	2	gene_id "G4P62_003532"; transcript_id "gnl|WGS:JAAVVJ|G4P62_T005702"; gbkey "CDS"; locus_tag "G4P62_003532"; note "human C17orf75"; orig_transcript_id "gnl|WGS:JAAVVJ|G4P62_T005702"; product "hypothetical protein"; protein_id "KAF7221103.1"; exon_number "9";
CM025013.1	Genbank	CDS	45309127	45309333	.	-	0	gene_id "G4P62_003532"; transcript_id "gnl|WGS:JAAVVJ|G4P62_T005702"; gbkey "CDS"; locus_tag "G4P62_003532"; note "human C17orf75"; orig_transcript_id "gnl|WGS:JAAVVJ|G4P62_T005702"; product "hypothetical protein"; protein_id "KAF7221103.1"; exon_number "10";
CM025013.1	Genbank	start_codon	45316942	45316944	.	-	0	gene_id "G4P62_003532"; transcript_id "gnl|WGS:JAAVVJ|G4P62_T005702"; gbkey "CDS"; locus_tag "G4P62_003532"; note "human C17orf75"; orig_transcript_id "gnl|WGS:JAAVVJ|G4P62_T005702"; product "hypothetical protein"; protein_id "KAF7221103.1"; exon_number "1";
CM025013.1	Genbank	stop_codon	45309124	45309126	.	-	0	gene_id "G4P62_003532"; transcript_id "gnl|WGS:JAAVVJ|G4P62_T005702"; gbkey "CDS"; locus_tag "G4P62_003532"; note "human C17orf75"; orig_transcript_id "gnl|WGS:JAAVVJ|G4P62_T005702"; product "hypothetical protein"; protein_id "KAF7221103.1"; exon_number "10";
CM025013.1	Genbank	gene	45320169	45328181	.	+	.	gene_id "G4P62_003531"; transcript_id ""; description "pyrroline-5-carboxylate reductase 1"; gbkey "Gene"; gene_biotype "protein_coding"; locus_tag "G4P62_003531"; note "LOC107376596";
CM025013.1	Genbank	transcript	45320169	45328181	.	+	.	gene_id "G4P62_003531"; transcript_id "gnl|WGS:JAAVVJ|G4P62_T005701"; gbkey "mRNA"; locus_tag "G4P62_003531"; note "mitochondrial-like"; orig_protein_id "gnl|WGS:JAAVVJ|G4P62_P005701"; orig_transcript_id "gnl|WGS:JAAVVJ|G4P62_T005701"; product "pyrroline-5-carboxylate reductase 1"; transcript_biotype "mRNA";
CM025013.1	Genbank	exon	45320169	45320297	.	+	.	gene_id "G4P62_003531"; transcript_id "gnl|WGS:JAAVVJ|G4P62_T005701"; locus_tag "G4P62_003531"; note "mitochondrial-like"; orig_protein_id "gnl|WGS:JAAVVJ|G4P62_P005701"; orig_transcript_id "gnl|WGS:JAAVVJ|G4P62_T005701"; product "pyrroline-5-carboxylate reductase 1"; transcript_biotype "mRNA"; exon_number "1";
CM025013.1	Genbank	exon	45320533	45320604	.	+	.	gene_id "G4P62_003531"; transcript_id "gnl|WGS:JAAVVJ|G4P62_T005701"; locus_tag "G4P62_003531"; note "mitochondrial-like"; orig_protein_id "gnl|WGS:JAAVVJ|G4P62_P005701"; orig_transcript_id "gnl|WGS:JAAVVJ|G4P62_T005701"; product "pyrroline-5-carboxylate reductase 1"; transcript_biotype "mRNA"; exon_number "2";
CM025013.1	Genbank	exon	45320689	45320759	.	+	.	gene_id "G4P62_003531"; transcript_id "gnl|WGS:JAAVVJ|G4P62_T005701"; locus_tag "G4P62_003531"; note "mitochondrial-like"; orig_protein_id "gnl|WGS:JAAVVJ|G4P62_P005701"; orig_transcript_id "gnl|WGS:JAAVVJ|G4P62_T005701"; product "pyrroline-5-carboxylate reductase 1"; transcript_biotype "mRNA"; exon_number "3";
CM025013.1	Genbank	exon	45320837	45321016	.	+	.	gene_id "G4P62_003531"; transcript_id "gnl|WGS:JAAVVJ|G4P62_T005701"; locus_tag "G4P62_003531"; note "mitochondrial-like"; orig_protein_id "gnl|WGS:JAAVVJ|G4P62_P005701"; orig_transcript_id "gnl|WGS:JAAVVJ|G4P62_T005701"; product "pyrroline-5-carboxylate reductase 1"; transcript_biotype "mRNA"; exon_number "4";
CM025013.1	Genbank	exon	45322630	45322851	.	+	.	gene_id "G4P62_003531"; transcript_id "gnl|WGS:JAAVVJ|G4P62_T005701"; locus_tag "G4P62_003531"; note "mitochondrial-like"; orig_protein_id "gnl|WGS:JAAVVJ|G4P62_P005701"; orig_transcript_id "gnl|WGS:JAAVVJ|G4P62_T005701"; product "pyrroline-5-carboxylate reductase 1"; transcript_biotype "mRNA"; exon_number "5";
CM025013.1	Genbank	exon	45322984	45323076	.	+	.	gene_id "G4P62_003531"; transcript_id "gnl|WGS:JAAVVJ|G4P62_T005701"; locus_tag "G4P62_003531"; note "mitochondrial-like"; orig_protein_id "gnl|WGS:JAAVVJ|G4P62_P005701"; orig_transcript_id "gnl|WGS:JAAVVJ|G4P62_T005701"; product "pyrroline-5-carboxylate reductase 1"; transcript_biotype "mRNA"; exon_number "6";
CM025013.1	Genbank	exon	45327577	45327740	.	+	.	gene_id "G4P62_003531"; transcript_id "gnl|WGS:JAAVVJ|G4P62_T005701"; locus_tag "G4P62_003531"; note "mitochondrial-like"; orig_protein_id "gnl|WGS:JAAVVJ|G4P62_P005701"; orig_transcript_id "gnl|WGS:JAAVVJ|G4P62_T005701"; product "pyrroline-5-carboxylate reductase 1"; transcript_biotype "mRNA"; exon_number "7";
CM025013.1	Genbank	exon	45327980	45328181	.	+	.	gene_id "G4P62_003531"; transcript_id "gnl|WGS:JAAVVJ|G4P62_T005701"; locus_tag "G4P62_003531"; note "mitochondrial-like"; orig_protein_id "gnl|WGS:JAAVVJ|G4P62_P005701"; orig_transcript_id "gnl|WGS:JAAVVJ|G4P62_T005701"; product "pyrroline-5-carboxylate reductase 1"; transcript_biotype "mRNA"; exon_number "8";
CM025013.1	Genbank	CDS	45320538	45320604	.	+	0	gene_id "G4P62_003531"; transcript_id "gnl|WGS:JAAVVJ|G4P62_T005701"; gbkey "CDS"; locus_tag "G4P62_003531"; orig_transcript_id "gnl|WGS:JAAVVJ|G4P62_T005701"; product "mitochondrial-like"; protein_id "KAF7221102.1"; exon_number "2";
CM025013.1	Genbank	CDS	45320689	45320759	.	+	2	gene_id "G4P62_003531"; transcript_id "gnl|WGS:JAAVVJ|G4P62_T005701"; gbkey "CDS"; locus_tag "G4P62_003531"; orig_transcript_id "gnl|WGS:JAAVVJ|G4P62_T005701"; product "mitochondrial-like"; protein_id "KAF7221102.1"; exon_number "3";
CM025013.1	Genbank	CDS	45320837	45321016	.	+	0	gene_id "G4P62_003531"; transcript_id "gnl|WGS:JAAVVJ|G4P62_T005701"; gbkey "CDS"; locus_tag "G4P62_003531"; orig_transcript_id "gnl|WGS:JAAVVJ|G4P62_T005701"; product "mitochondrial-like"; protein_id "KAF7221102.1"; exon_number "4";
CM025013.1	Genbank	CDS	45322630	45322851	.	+	0	gene_id "G4P62_003531"; transcript_id "gnl|WGS:JAAVVJ|G4P62_T005701"; gbkey "CDS"; locus_tag "G4P62_003531"; orig_transcript_id "gnl|WGS:JAAVVJ|G4P62_T005701"; product "mitochondrial-like"; protein_id "KAF7221102.1"; exon_number "5";
CM025013.1	Genbank	CDS	45322984	45323076	.	+	0	gene_id "G4P62_003531"; transcript_id "gnl|WGS:JAAVVJ|G4P62_T005701"; gbkey "CDS"; locus_tag "G4P62_003531"; orig_transcript_id "gnl|WGS:JAAVVJ|G4P62_T005701"; product "mitochondrial-like"; protein_id "KAF7221102.1"; exon_number "6";
CM025013.1	Genbank	CDS	45327577	45327740	.	+	0	gene_id "G4P62_003531"; transcript_id "gnl|WGS:JAAVVJ|G4P62_T005701"; gbkey "CDS"; locus_tag "G4P62_003531"; orig_transcript_id "gnl|WGS:JAAVVJ|G4P62_T005701"; product "mitochondrial-like"; protein_id "KAF7221102.1"; exon_number "7";
CM025013.1	Genbank	CDS	45327980	45328142	.	+	1	gene_id "G4P62_003531"; transcript_id "gnl|WGS:JAAVVJ|G4P62_T005701"; gbkey "CDS"; locus_tag "G4P62_003531"; orig_transcript_id "gnl|WGS:JAAVVJ|G4P62_T005701"; product "mitochondrial-like"; protein_id "KAF7221102.1"; exon_number "8";
CM025013.1	Genbank	start_codon	45320538	45320540	.	+	0	gene_id "G4P62_003531"; transcript_id "gnl|WGS:JAAVVJ|G4P62_T005701"; gbkey "CDS"; locus_tag "G4P62_003531"; orig_transcript_id "gnl|WGS:JAAVVJ|G4P62_T005701"; product "mitochondrial-like"; protein_id "KAF7221102.1"; exon_number "2";
CM025013.1	Genbank	stop_codon	45328143	45328145	.	+	0	gene_id "G4P62_003531"; transcript_id "gnl|WGS:JAAVVJ|G4P62_T005701"; gbkey "CDS"; locus_tag "G4P62_003531"; orig_transcript_id "gnl|WGS:JAAVVJ|G4P62_T005701"; product "mitochondrial-like"; protein_id "KAF7221102.1"; exon_number "8";
CM025013.1	Genbank	gene	45332738	45334785	.	-	.	gene_id "G4P62_003530"; transcript_id ""; description "zona pellucida sperm-binding protein 3-like"; gbkey "Gene"; gene_biotype "protein_coding"; locus_tag "G4P62_003530"; note "LOC107376595";
CM025013.1	Genbank	transcript	45332738	45334785	.	-	.	gene_id "G4P62_003530"; transcript_id "gnl|WGS:JAAVVJ|G4P62_T005700"; gbkey "mRNA"; locus_tag "G4P62_003530"; orig_protein_id "gnl|WGS:JAAVVJ|G4P62_P005700"; orig_transcript_id "gnl|WGS:JAAVVJ|G4P62_T005700"; product "zona pellucida sperm-binding protein 3-like"; transcript_biotype "mRNA";
CM025013.1	Genbank	exon	45334301	45334785	.	-	.	gene_id "G4P62_003530"; transcript_id "gnl|WGS:JAAVVJ|G4P62_T005700"; locus_tag "G4P62_003530"; orig_protein_id "gnl|WGS:JAAVVJ|G4P62_P005700"; orig_transcript_id "gnl|WGS:JAAVVJ|G4P62_T005700"; product "zona pellucida sperm-binding protein 3-like"; transcript_biotype "mRNA"; exon_number "1";
CM025013.1	Genbank	exon	45334108	45334223	.	-	.	gene_id "G4P62_003530"; transcript_id "gnl|WGS:JAAVVJ|G4P62_T005700"; locus_tag "G4P62_003530"; orig_protein_id "gnl|WGS:JAAVVJ|G4P62_P005700"; orig_transcript_id "gnl|WGS:JAAVVJ|G4P62_T005700"; product "zona pellucida sperm-binding protein 3-like"; transcript_biotype "mRNA"; exon_number "2";
CM025013.1	Genbank	exon	45333935	45334041	.	-	.	gene_id "G4P62_003530"; transcript_id "gnl|WGS:JAAVVJ|G4P62_T005700"; locus_tag "G4P62_003530"; orig_protein_id "gnl|WGS:JAAVVJ|G4P62_P005700"; orig_transcript_id "gnl|WGS:JAAVVJ|G4P62_T005700"; product "zona pellucida sperm-binding protein 3-like"; transcript_biotype "mRNA"; exon_number "3";
CM025013.1	Genbank	exon	45333693	45333864	.	-	.	gene_id "G4P62_003530"; transcript_id "gnl|WGS:JAAVVJ|G4P62_T005700"; locus_tag "G4P62_003530"; orig_protein_id "gnl|WGS:JAAVVJ|G4P62_P005700"; orig_transcript_id "gnl|WGS:JAAVVJ|G4P62_T005700"; product "zona pellucida sperm-binding protein 3-like"; transcript_biotype "mRNA"; exon_number "4";
CM025013.1	Genbank	exon	45333487	45333604	.	-	.	gene_id "G4P62_003530"; transcript_id "gnl|WGS:JAAVVJ|G4P62_T005700"; locus_tag "G4P62_003530"; orig_protein_id "gnl|WGS:JAAVVJ|G4P62_P005700"; orig_transcript_id "gnl|WGS:JAAVVJ|G4P62_T005700"; product "zona pellucida sperm-binding protein 3-like"; transcript_biotype "mRNA"; exon_number "5";
CM025013.1	Genbank	exon	45333165	45333247	.	-	.	gene_id "G4P62_003530"; transcript_id "gnl|WGS:JAAVVJ|G4P62_T005700"; locus_tag "G4P62_003530"; orig_protein_id "gnl|WGS:JAAVVJ|G4P62_P005700"; orig_transcript_id "gnl|WGS:JAAVVJ|G4P62_T005700"; product "zona pellucida sperm-binding protein 3-like"; transcript_biotype "mRNA"; exon_number "6";
CM025013.1	Genbank	exon	45332985	45333058	.	-	.	gene_id "G4P62_003530"; transcript_id "gnl|WGS:JAAVVJ|G4P62_T005700"; locus_tag "G4P62_003530"; orig_protein_id "gnl|WGS:JAAVVJ|G4P62_P005700"; orig_transcript_id "gnl|WGS:JAAVVJ|G4P62_T005700"; product "zona pellucida sperm-binding protein 3-like"; transcript_biotype "mRNA"; exon_number "7";
CM025013.1	Genbank	exon	45332738	45332904	.	-	.	gene_id "G4P62_003530"; transcript_id "gnl|WGS:JAAVVJ|G4P62_T005700"; locus_tag "G4P62_003530"; orig_protein_id "gnl|WGS:JAAVVJ|G4P62_P005700"; orig_transcript_id "gnl|WGS:JAAVVJ|G4P62_T005700"; product "zona pellucida sperm-binding protein 3-like"; transcript_biotype "mRNA"; exon_number "8";
CM025013.1	Genbank	CDS	45334301	45334675	.	-	0	gene_id "G4P62_003530"; transcript_id "gnl|WGS:JAAVVJ|G4P62_T005700"; gbkey "CDS"; locus_tag "G4P62_003530"; orig_transcript_id "gnl|WGS:JAAVVJ|G4P62_T005700"; product "zona pellucida sperm-binding protein 3-like"; protein_id "KAF7221101.1"; exon_number "1";
CM025013.1	Genbank	CDS	45334108	45334223	.	-	0	gene_id "G4P62_003530"; transcript_id "gnl|WGS:JAAVVJ|G4P62_T005700"; gbkey "CDS"; locus_tag "G4P62_003530"; orig_transcript_id "gnl|WGS:JAAVVJ|G4P62_T005700"; product "zona pellucida sperm-binding protein 3-like"; protein_id "KAF7221101.1"; exon_number "2";
CM025013.1	Genbank	CDS	45333935	45334041	.	-	1	gene_id "G4P62_003530"; transcript_id "gnl|WGS:JAAVVJ|G4P62_T005700"; gbkey "CDS"; locus_tag "G4P62_003530"; orig_transcript_id "gnl|WGS:JAAVVJ|G4P62_T005700"; product "zona pellucida sperm-binding protein 3-like"; protein_id "KAF7221101.1"; exon_number "3";
CM025013.1	Genbank	CDS	45333693	45333864	.	-	2	gene_id "G4P62_003530"; transcript_id "gnl|WGS:JAAVVJ|G4P62_T005700"; gbkey "CDS"; locus_tag "G4P62_003530"; orig_transcript_id "gnl|WGS:JAAVVJ|G4P62_T005700"; product "zona pellucida sperm-binding protein 3-like"; protein_id "KAF7221101.1"; exon_number "4";
CM025013.1	Genbank	CDS	45333487	45333604	.	-	1	gene_id "G4P62_003530"; transcript_id "gnl|WGS:JAAVVJ|G4P62_T005700"; gbkey "CDS"; locus_tag "G4P62_003530"; orig_transcript_id "gnl|WGS:JAAVVJ|G4P62_T005700"; product "zona pellucida sperm-binding protein 3-like"; protein_id "KAF7221101.1"; exon_number "5";
CM025013.1	Genbank	CDS	45333165	45333247	.	-	0	gene_id "G4P62_003530"; transcript_id "gnl|WGS:JAAVVJ|G4P62_T005700"; gbkey "CDS"; locus_tag "G4P62_003530"; orig_transcript_id "gnl|WGS:JAAVVJ|G4P62_T005700"; product "zona pellucida sperm-binding protein 3-like"; protein_id "KAF7221101.1"; exon_number "6";
CM025013.1	Genbank	CDS	45332985	45333058	.	-	1	gene_id "G4P62_003530"; transcript_id "gnl|WGS:JAAVVJ|G4P62_T005700"; gbkey "CDS"; locus_tag "G4P62_003530"; orig_transcript_id "gnl|WGS:JAAVVJ|G4P62_T005700"; product "zona pellucida sperm-binding protein 3-like"; protein_id "KAF7221101.1"; exon_number "7";
CM025013.1	Genbank	CDS	45332849	45332904	.	-	2	gene_id "G4P62_003530"; transcript_id "gnl|WGS:JAAVVJ|G4P62_T005700"; gbkey "CDS"; locus_tag "G4P62_003530"; orig_transcript_id "gnl|WGS:JAAVVJ|G4P62_T005700"; product "zona pellucida sperm-binding protein 3-like"; protein_id "KAF7221101.1"; exon_number "8";
CM025013.1	Genbank	start_codon	45334673	45334675	.	-	0	gene_id "G4P62_003530"; transcript_id "gnl|WGS:JAAVVJ|G4P62_T005700"; gbkey "CDS"; locus_tag "G4P62_003530"; orig_transcript_id "gnl|WGS:JAAVVJ|G4P62_T005700"; product "zona pellucida sperm-binding protein 3-like"; protein_id "KAF7221101.1"; exon_number "1";
CM025013.1	Genbank	stop_codon	45332846	45332848	.	-	0	gene_id "G4P62_003530"; transcript_id "gnl|WGS:JAAVVJ|G4P62_T005700"; gbkey "CDS"; locus_tag "G4P62_003530"; orig_transcript_id "gnl|WGS:JAAVVJ|G4P62_T005700"; product "zona pellucida sperm-binding protein 3-like"; protein_id "KAF7221101.1"; exon_number "8";
CM025013.1	Genbank	gene	45342669	45345046	.	-	.	gene_id "G4P62_003529"; transcript_id ""; description "zona pellucida sperm-binding protein 3-like"; gbkey "Gene"; gene_biotype "protein_coding"; locus_tag "G4P62_003529"; note "LOC107376593";
CM025013.1	Genbank	transcript	45342669	45345046	.	-	.	gene_id "G4P62_003529"; transcript_id "gnl|WGS:JAAVVJ|G4P62_T005698"; gbkey "mRNA"; locus_tag "G4P62_003529"; note "transcript variant X2"; orig_protein_id "gnl|WGS:JAAVVJ|G4P62_P005698"; orig_transcript_id "gnl|WGS:JAAVVJ|G4P62_T005698"; product "zona pellucida sperm-binding protein 3-like"; transcript_biotype "mRNA";
CM025013.1	Genbank	exon	45344593	45345046	.	-	.	gene_id "G4P62_003529"; transcript_id "gnl|WGS:JAAVVJ|G4P62_T005698"; locus_tag "G4P62_003529"; note "transcript variant X2"; orig_protein_id "gnl|WGS:JAAVVJ|G4P62_P005698"; orig_transcript_id "gnl|WGS:JAAVVJ|G4P62_T005698"; product "zona pellucida sperm-binding protein 3-like"; transcript_biotype "mRNA"; exon_number "1";
CM025013.1	Genbank	exon	45344415	45344530	.	-	.	gene_id "G4P62_003529"; transcript_id "gnl|WGS:JAAVVJ|G4P62_T005698"; locus_tag "G4P62_003529"; note "transcript variant X2"; orig_protein_id "gnl|WGS:JAAVVJ|G4P62_P005698"; orig_transcript_id "gnl|WGS:JAAVVJ|G4P62_T005698"; product "zona pellucida sperm-binding protein 3-like"; transcript_biotype "mRNA"; exon_number "2";
CM025013.1	Genbank	exon	45344249	45344352	.	-	.	gene_id "G4P62_003529"; transcript_id "gnl|WGS:JAAVVJ|G4P62_T005698"; locus_tag "G4P62_003529"; note "transcript variant X2"; orig_protein_id "gnl|WGS:JAAVVJ|G4P62_P005698"; orig_transcript_id "gnl|WGS:JAAVVJ|G4P62_T005698"; product "zona pellucida sperm-binding protein 3-like"; transcript_biotype "mRNA"; exon_number "3";
CM025013.1	Genbank	exon	45344007	45344181	.	-	.	gene_id "G4P62_003529"; transcript_id "gnl|WGS:JAAVVJ|G4P62_T005698"; locus_tag "G4P62_003529"; note "transcript variant X2"; orig_protein_id "gnl|WGS:JAAVVJ|G4P62_P005698"; orig_transcript_id "gnl|WGS:JAAVVJ|G4P62_T005698"; product "zona pellucida sperm-binding protein 3-like"; transcript_biotype "mRNA"; exon_number "4";
CM025013.1	Genbank	exon	45343810	45343927	.	-	.	gene_id "G4P62_003529"; transcript_id "gnl|WGS:JAAVVJ|G4P62_T005698"; locus_tag "G4P62_003529"; note "transcript variant X2"; orig_protein_id "gnl|WGS:JAAVVJ|G4P62_P005698"; orig_transcript_id "gnl|WGS:JAAVVJ|G4P62_T005698"; product "zona pellucida sperm-binding protein 3-like"; transcript_biotype "mRNA"; exon_number "5";
CM025013.1	Genbank	exon	45343645	45343727	.	-	.	gene_id "G4P62_003529"; transcript_id "gnl|WGS:JAAVVJ|G4P62_T005698"; locus_tag "G4P62_003529"; note "transcript variant X2"; orig_protein_id "gnl|WGS:JAAVVJ|G4P62_P005698"; orig_transcript_id "gnl|WGS:JAAVVJ|G4P62_T005698"; product "zona pellucida sperm-binding protein 3-like"; transcript_biotype "mRNA"; exon_number "6";
CM025013.1	Genbank	exon	45343429	45343583	.	-	.	gene_id "G4P62_003529"; transcript_id "gnl|WGS:JAAVVJ|G4P62_T005698"; locus_tag "G4P62_003529"; note "transcript variant X2"; orig_protein_id "gnl|WGS:JAAVVJ|G4P62_P005698"; orig_transcript_id "gnl|WGS:JAAVVJ|G4P62_T005698"; product "zona pellucida sperm-binding protein 3-like"; transcript_biotype "mRNA"; exon_number "7";
CM025013.1	Genbank	exon	45343213	45343365	.	-	.	gene_id "G4P62_003529"; transcript_id "gnl|WGS:JAAVVJ|G4P62_T005698"; locus_tag "G4P62_003529"; note "transcript variant X2"; orig_protein_id "gnl|WGS:JAAVVJ|G4P62_P005698"; orig_transcript_id "gnl|WGS:JAAVVJ|G4P62_T005698"; product "zona pellucida sperm-binding protein 3-like"; transcript_biotype "mRNA"; exon_number "8";
CM025013.1	Genbank	exon	45343071	45343148	.	-	.	gene_id "G4P62_003529"; transcript_id "gnl|WGS:JAAVVJ|G4P62_T005698"; locus_tag "G4P62_003529"; note "transcript variant X2"; orig_protein_id "gnl|WGS:JAAVVJ|G4P62_P005698"; orig_transcript_id "gnl|WGS:JAAVVJ|G4P62_T005698"; product "zona pellucida sperm-binding protein 3-like"; transcript_biotype "mRNA"; exon_number "9";
CM025013.1	Genbank	exon	45342669	45342853	.	-	.	gene_id "G4P62_003529"; transcript_id "gnl|WGS:JAAVVJ|G4P62_T005698"; locus_tag "G4P62_003529"; note "transcript variant X2"; orig_protein_id "gnl|WGS:JAAVVJ|G4P62_P005698"; orig_transcript_id "gnl|WGS:JAAVVJ|G4P62_T005698"; product "zona pellucida sperm-binding protein 3-like"; transcript_biotype "mRNA"; exon_number "10";
CM025013.1	Genbank	CDS	45344593	45344964	.	-	0	gene_id "G4P62_003529"; transcript_id "gnl|WGS:JAAVVJ|G4P62_T005698"; gbkey "CDS"; locus_tag "G4P62_003529"; orig_transcript_id "gnl|WGS:JAAVVJ|G4P62_T005698"; product "transcript variant X2"; protein_id "KAF7221099.1"; exon_number "1";
CM025013.1	Genbank	CDS	45344415	45344530	.	-	0	gene_id "G4P62_003529"; transcript_id "gnl|WGS:JAAVVJ|G4P62_T005698"; gbkey "CDS"; locus_tag "G4P62_003529"; orig_transcript_id "gnl|WGS:JAAVVJ|G4P62_T005698"; product "transcript variant X2"; protein_id "KAF7221099.1"; exon_number "2";
CM025013.1	Genbank	CDS	45344249	45344352	.	-	1	gene_id "G4P62_003529"; transcript_id "gnl|WGS:JAAVVJ|G4P62_T005698"; gbkey "CDS"; locus_tag "G4P62_003529"; orig_transcript_id "gnl|WGS:JAAVVJ|G4P62_T005698"; product "transcript variant X2"; protein_id "KAF7221099.1"; exon_number "3";
CM025013.1	Genbank	CDS	45344007	45344181	.	-	2	gene_id "G4P62_003529"; transcript_id "gnl|WGS:JAAVVJ|G4P62_T005698"; gbkey "CDS"; locus_tag "G4P62_003529"; orig_transcript_id "gnl|WGS:JAAVVJ|G4P62_T005698"; product "transcript variant X2"; protein_id "KAF7221099.1"; exon_number "4";
CM025013.1	Genbank	CDS	45343810	45343927	.	-	1	gene_id "G4P62_003529"; transcript_id "gnl|WGS:JAAVVJ|G4P62_T005698"; gbkey "CDS"; locus_tag "G4P62_003529"; orig_transcript_id "gnl|WGS:JAAVVJ|G4P62_T005698"; product "transcript variant X2"; protein_id "KAF7221099.1"; exon_number "5";
CM025013.1	Genbank	CDS	45343645	45343727	.	-	0	gene_id "G4P62_003529"; transcript_id "gnl|WGS:JAAVVJ|G4P62_T005698"; gbkey "CDS"; locus_tag "G4P62_003529"; orig_transcript_id "gnl|WGS:JAAVVJ|G4P62_T005698"; product "transcript variant X2"; protein_id "KAF7221099.1"; exon_number "6";
CM025013.1	Genbank	CDS	45343429	45343583	.	-	1	gene_id "G4P62_003529"; transcript_id "gnl|WGS:JAAVVJ|G4P62_T005698"; gbkey "CDS"; locus_tag "G4P62_003529"; orig_transcript_id "gnl|WGS:JAAVVJ|G4P62_T005698"; product "transcript variant X2"; protein_id "KAF7221099.1"; exon_number "7";
CM025013.1	Genbank	CDS	45343213	45343365	.	-	2	gene_id "G4P62_003529"; transcript_id "gnl|WGS:JAAVVJ|G4P62_T005698"; gbkey "CDS"; locus_tag "G4P62_003529"; orig_transcript_id "gnl|WGS:JAAVVJ|G4P62_T005698"; product "transcript variant X2"; protein_id "KAF7221099.1"; exon_number "8";
CM025013.1	Genbank	CDS	45343071	45343148	.	-	2	gene_id "G4P62_003529"; transcript_id "gnl|WGS:JAAVVJ|G4P62_T005698"; gbkey "CDS"; locus_tag "G4P62_003529"; orig_transcript_id "gnl|WGS:JAAVVJ|G4P62_T005698"; product "transcript variant X2"; protein_id "KAF7221099.1"; exon_number "9";
CM025013.1	Genbank	CDS	45342690	45342853	.	-	2	gene_id "G4P62_003529"; transcript_id "gnl|WGS:JAAVVJ|G4P62_T005698"; gbkey "CDS"; locus_tag "G4P62_003529"; orig_transcript_id "gnl|WGS:JAAVVJ|G4P62_T005698"; product "transcript variant X2"; protein_id "KAF7221099.1"; exon_number "10";
CM025013.1	Genbank	start_codon	45344962	45344964	.	-	0	gene_id "G4P62_003529"; transcript_id "gnl|WGS:JAAVVJ|G4P62_T005698"; gbkey "CDS"; locus_tag "G4P62_003529"; orig_transcript_id "gnl|WGS:JAAVVJ|G4P62_T005698"; product "transcript variant X2"; protein_id "KAF7221099.1"; exon_number "1";
CM025013.1	Genbank	stop_codon	45342687	45342689	.	-	0	gene_id "G4P62_003529"; transcript_id "gnl|WGS:JAAVVJ|G4P62_T005698"; gbkey "CDS"; locus_tag "G4P62_003529"; orig_transcript_id "gnl|WGS:JAAVVJ|G4P62_T005698"; product "transcript variant X2"; protein_id "KAF7221099.1"; exon_number "10";
CM025013.1	Genbank	transcript	45342671	45345046	.	-	.	gene_id "G4P62_003529"; transcript_id "gnl|WGS:JAAVVJ|G4P62_T005699"; gbkey "mRNA"; locus_tag "G4P62_003529"; note "transcript variant X1"; orig_protein_id "gnl|WGS:JAAVVJ|G4P62_P005699"; orig_transcript_id "gnl|WGS:JAAVVJ|G4P62_T005699"; product "zona pellucida sperm-binding protein 3-like"; transcript_biotype "mRNA";
CM025013.1	Genbank	exon	45344593	45345046	.	-	.	gene_id "G4P62_003529"; transcript_id "gnl|WGS:JAAVVJ|G4P62_T005699"; locus_tag "G4P62_003529"; note "transcript variant X1"; orig_protein_id "gnl|WGS:JAAVVJ|G4P62_P005699"; orig_transcript_id "gnl|WGS:JAAVVJ|G4P62_T005699"; product "zona pellucida sperm-binding protein 3-like"; transcript_biotype "mRNA"; exon_number "1";
CM025013.1	Genbank	exon	45344415	45344530	.	-	.	gene_id "G4P62_003529"; transcript_id "gnl|WGS:JAAVVJ|G4P62_T005699"; locus_tag "G4P62_003529"; note "transcript variant X1"; orig_protein_id "gnl|WGS:JAAVVJ|G4P62_P005699"; orig_transcript_id "gnl|WGS:JAAVVJ|G4P62_T005699"; product "zona pellucida sperm-binding protein 3-like"; transcript_biotype "mRNA"; exon_number "2";
CM025013.1	Genbank	exon	45344249	45344352	.	-	.	gene_id "G4P62_003529"; transcript_id "gnl|WGS:JAAVVJ|G4P62_T005699"; locus_tag "G4P62_003529"; note "transcript variant X1"; orig_protein_id "gnl|WGS:JAAVVJ|G4P62_P005699"; orig_transcript_id "gnl|WGS:JAAVVJ|G4P62_T005699"; product "zona pellucida sperm-binding protein 3-like"; transcript_biotype "mRNA"; exon_number "3";
CM025013.1	Genbank	exon	45344007	45344181	.	-	.	gene_id "G4P62_003529"; transcript_id "gnl|WGS:JAAVVJ|G4P62_T005699"; locus_tag "G4P62_003529"; note "transcript variant X1"; orig_protein_id "gnl|WGS:JAAVVJ|G4P62_P005699"; orig_transcript_id "gnl|WGS:JAAVVJ|G4P62_T005699"; product "zona pellucida sperm-binding protein 3-like"; transcript_biotype "mRNA"; exon_number "4";
CM025013.1	Genbank	exon	45343810	45343927	.	-	.	gene_id "G4P62_003529"; transcript_id "gnl|WGS:JAAVVJ|G4P62_T005699"; locus_tag "G4P62_003529"; note "transcript variant X1"; orig_protein_id "gnl|WGS:JAAVVJ|G4P62_P005699"; orig_transcript_id "gnl|WGS:JAAVVJ|G4P62_T005699"; product "zona pellucida sperm-binding protein 3-like"; transcript_biotype "mRNA"; exon_number "5";
CM025013.1	Genbank	exon	45343645	45343727	.	-	.	gene_id "G4P62_003529"; transcript_id "gnl|WGS:JAAVVJ|G4P62_T005699"; locus_tag "G4P62_003529"; note "transcript variant X1"; orig_protein_id "gnl|WGS:JAAVVJ|G4P62_P005699"; orig_transcript_id "gnl|WGS:JAAVVJ|G4P62_T005699"; product "zona pellucida sperm-binding protein 3-like"; transcript_biotype "mRNA"; exon_number "6";
CM025013.1	Genbank	exon	45343429	45343583	.	-	.	gene_id "G4P62_003529"; transcript_id "gnl|WGS:JAAVVJ|G4P62_T005699"; locus_tag "G4P62_003529"; note "transcript variant X1"; orig_protein_id "gnl|WGS:JAAVVJ|G4P62_P005699"; orig_transcript_id "gnl|WGS:JAAVVJ|G4P62_T005699"; product "zona pellucida sperm-binding protein 3-like"; transcript_biotype "mRNA"; exon_number "7";
CM025013.1	Genbank	exon	45343213	45343365	.	-	.	gene_id "G4P62_003529"; transcript_id "gnl|WGS:JAAVVJ|G4P62_T005699"; locus_tag "G4P62_003529"; note "transcript variant X1"; orig_protein_id "gnl|WGS:JAAVVJ|G4P62_P005699"; orig_transcript_id "gnl|WGS:JAAVVJ|G4P62_T005699"; product "zona pellucida sperm-binding protein 3-like"; transcript_biotype "mRNA"; exon_number "8";
CM025013.1	Genbank	exon	45343071	45343148	.	-	.	gene_id "G4P62_003529"; transcript_id "gnl|WGS:JAAVVJ|G4P62_T005699"; locus_tag "G4P62_003529"; note "transcript variant X1"; orig_protein_id "gnl|WGS:JAAVVJ|G4P62_P005699"; orig_transcript_id "gnl|WGS:JAAVVJ|G4P62_T005699"; product "zona pellucida sperm-binding protein 3-like"; transcript_biotype "mRNA"; exon_number "9";
CM025013.1	Genbank	exon	45342671	45342856	.	-	.	gene_id "G4P62_003529"; transcript_id "gnl|WGS:JAAVVJ|G4P62_T005699"; locus_tag "G4P62_003529"; note "transcript variant X1"; orig_protein_id "gnl|WGS:JAAVVJ|G4P62_P005699"; orig_transcript_id "gnl|WGS:JAAVVJ|G4P62_T005699"; product "zona pellucida sperm-binding protein 3-like"; transcript_biotype "mRNA"; exon_number "10";
CM025013.1	Genbank	CDS	45344593	45344964	.	-	0	gene_id "G4P62_003529"; transcript_id "gnl|WGS:JAAVVJ|G4P62_T005699"; gbkey "CDS"; locus_tag "G4P62_003529"; orig_transcript_id "gnl|WGS:JAAVVJ|G4P62_T005699"; product "transcript variant X1"; protein_id "KAF7221100.1"; exon_number "1";
CM025013.1	Genbank	CDS	45344415	45344530	.	-	0	gene_id "G4P62_003529"; transcript_id "gnl|WGS:JAAVVJ|G4P62_T005699"; gbkey "CDS"; locus_tag "G4P62_003529"; orig_transcript_id "gnl|WGS:JAAVVJ|G4P62_T005699"; product "transcript variant X1"; protein_id "KAF7221100.1"; exon_number "2";
CM025013.1	Genbank	CDS	45344249	45344352	.	-	1	gene_id "G4P62_003529"; transcript_id "gnl|WGS:JAAVVJ|G4P62_T005699"; gbkey "CDS"; locus_tag "G4P62_003529"; orig_transcript_id "gnl|WGS:JAAVVJ|G4P62_T005699"; product "transcript variant X1"; protein_id "KAF7221100.1"; exon_number "3";
CM025013.1	Genbank	CDS	45344007	45344181	.	-	2	gene_id "G4P62_003529"; transcript_id "gnl|WGS:JAAVVJ|G4P62_T005699"; gbkey "CDS"; locus_tag "G4P62_003529"; orig_transcript_id "gnl|WGS:JAAVVJ|G4P62_T005699"; product "transcript variant X1"; protein_id "KAF7221100.1"; exon_number "4";
CM025013.1	Genbank	CDS	45343810	45343927	.	-	1	gene_id "G4P62_003529"; transcript_id "gnl|WGS:JAAVVJ|G4P62_T005699"; gbkey "CDS"; locus_tag "G4P62_003529"; orig_transcript_id "gnl|WGS:JAAVVJ|G4P62_T005699"; product "transcript variant X1"; protein_id "KAF7221100.1"; exon_number "5";
CM025013.1	Genbank	CDS	45343645	45343727	.	-	0	gene_id "G4P62_003529"; transcript_id "gnl|WGS:JAAVVJ|G4P62_T005699"; gbkey "CDS"; locus_tag "G4P62_003529"; orig_transcript_id "gnl|WGS:JAAVVJ|G4P62_T005699"; product "transcript variant X1"; protein_id "KAF7221100.1"; exon_number "6";
CM025013.1	Genbank	CDS	45343429	45343583	.	-	1	gene_id "G4P62_003529"; transcript_id "gnl|WGS:JAAVVJ|G4P62_T005699"; gbkey "CDS"; locus_tag "G4P62_003529"; orig_transcript_id "gnl|WGS:JAAVVJ|G4P62_T005699"; product "transcript variant X1"; protein_id "KAF7221100.1"; exon_number "7";
CM025013.1	Genbank	CDS	45343213	45343365	.	-	2	gene_id "G4P62_003529"; transcript_id "gnl|WGS:JAAVVJ|G4P62_T005699"; gbkey "CDS"; locus_tag "G4P62_003529"; orig_transcript_id "gnl|WGS:JAAVVJ|G4P62_T005699"; product "transcript variant X1"; protein_id "KAF7221100.1"; exon_number "8";
CM025013.1	Genbank	CDS	45343071	45343148	.	-	2	gene_id "G4P62_003529"; transcript_id "gnl|WGS:JAAVVJ|G4P62_T005699"; gbkey "CDS"; locus_tag "G4P62_003529"; orig_transcript_id "gnl|WGS:JAAVVJ|G4P62_T005699"; product "transcript variant X1"; protein_id "KAF7221100.1"; exon_number "9";
CM025013.1	Genbank	CDS	45342690	45342856	.	-	2	gene_id "G4P62_003529"; transcript_id "gnl|WGS:JAAVVJ|G4P62_T005699"; gbkey "CDS"; locus_tag "G4P62_003529"; orig_transcript_id "gnl|WGS:JAAVVJ|G4P62_T005699"; product "transcript variant X1"; protein_id "KAF7221100.1"; exon_number "10";
CM025013.1	Genbank	start_codon	45344962	45344964	.	-	0	gene_id "G4P62_003529"; transcript_id "gnl|WGS:JAAVVJ|G4P62_T005699"; gbkey "CDS"; locus_tag "G4P62_003529"; orig_transcript_id "gnl|WGS:JAAVVJ|G4P62_T005699"; product "transcript variant X1"; protein_id "KAF7221100.1"; exon_number "1";
CM025013.1	Genbank	stop_codon	45342687	45342689	.	-	0	gene_id "G4P62_003529"; transcript_id "gnl|WGS:JAAVVJ|G4P62_T005699"; gbkey "CDS"; locus_tag "G4P62_003529"; orig_transcript_id "gnl|WGS:JAAVVJ|G4P62_T005699"; product "transcript variant X1"; protein_id "KAF7221100.1"; exon_number "10";
CM025013.1	Genbank	gene	45345699	45349183	.	+	.	gene_id "G4P62_003528"; transcript_id ""; description "uncharacterized protein LOC107376594"; gbkey "Gene"; gene_biotype "protein_coding"; locus_tag "G4P62_003528"; note "LOC107376594";
CM025013.1	Genbank	transcript	45345699	45349183	.	+	.	gene_id "G4P62_003528"; transcript_id "gnl|WGS:JAAVVJ|G4P62_T005697"; gbkey "mRNA"; locus_tag "G4P62_003528"; orig_protein_id "gnl|WGS:JAAVVJ|G4P62_P005697"; orig_transcript_id "gnl|WGS:JAAVVJ|G4P62_T005697"; product "putative LOC107376594-like protein"; transcript_biotype "mRNA";
CM025013.1	Genbank	exon	45345699	45345878	.	+	.	gene_id "G4P62_003528"; transcript_id "gnl|WGS:JAAVVJ|G4P62_T005697"; locus_tag "G4P62_003528"; orig_protein_id "gnl|WGS:JAAVVJ|G4P62_P005697"; orig_transcript_id "gnl|WGS:JAAVVJ|G4P62_T005697"; product "putative LOC107376594-like protein"; transcript_biotype "mRNA"; exon_number "1";
CM025013.1	Genbank	exon	45346283	45346639	.	+	.	gene_id "G4P62_003528"; transcript_id "gnl|WGS:JAAVVJ|G4P62_T005697"; locus_tag "G4P62_003528"; orig_protein_id "gnl|WGS:JAAVVJ|G4P62_P005697"; orig_transcript_id "gnl|WGS:JAAVVJ|G4P62_T005697"; product "putative LOC107376594-like protein"; transcript_biotype "mRNA"; exon_number "2";
CM025013.1	Genbank	exon	45346718	45346824	.	+	.	gene_id "G4P62_003528"; transcript_id "gnl|WGS:JAAVVJ|G4P62_T005697"; locus_tag "G4P62_003528"; orig_protein_id "gnl|WGS:JAAVVJ|G4P62_P005697"; orig_transcript_id "gnl|WGS:JAAVVJ|G4P62_T005697"; product "putative LOC107376594-like protein"; transcript_biotype "mRNA"; exon_number "3";
CM025013.1	Genbank	exon	45348702	45349183	.	+	.	gene_id "G4P62_003528"; transcript_id "gnl|WGS:JAAVVJ|G4P62_T005697"; locus_tag "G4P62_003528"; orig_protein_id "gnl|WGS:JAAVVJ|G4P62_P005697"; orig_transcript_id "gnl|WGS:JAAVVJ|G4P62_T005697"; product "putative LOC107376594-like protein"; transcript_biotype "mRNA"; exon_number "4";
CM025013.1	Genbank	CDS	45345830	45345878	.	+	0	gene_id "G4P62_003528"; transcript_id "gnl|WGS:JAAVVJ|G4P62_T005697"; gbkey "CDS"; locus_tag "G4P62_003528"; orig_transcript_id "gnl|WGS:JAAVVJ|G4P62_T005697"; product "putative LOC107376594-like protein"; protein_id "KAF7221098.1"; exon_number "1";
CM025013.1	Genbank	CDS	45346283	45346639	.	+	2	gene_id "G4P62_003528"; transcript_id "gnl|WGS:JAAVVJ|G4P62_T005697"; gbkey "CDS"; locus_tag "G4P62_003528"; orig_transcript_id "gnl|WGS:JAAVVJ|G4P62_T005697"; product "putative LOC107376594-like protein"; protein_id "KAF7221098.1"; exon_number "2";
CM025013.1	Genbank	CDS	45346718	45346824	.	+	2	gene_id "G4P62_003528"; transcript_id "gnl|WGS:JAAVVJ|G4P62_T005697"; gbkey "CDS"; locus_tag "G4P62_003528"; orig_transcript_id "gnl|WGS:JAAVVJ|G4P62_T005697"; product "putative LOC107376594-like protein"; protein_id "KAF7221098.1"; exon_number "3";
CM025013.1	Genbank	CDS	45348702	45348911	.	+	0	gene_id "G4P62_003528"; transcript_id "gnl|WGS:JAAVVJ|G4P62_T005697"; gbkey "CDS"; locus_tag "G4P62_003528"; orig_transcript_id "gnl|WGS:JAAVVJ|G4P62_T005697"; product "putative LOC107376594-like protein"; protein_id "KAF7221098.1"; exon_number "4";
CM025013.1	Genbank	start_codon	45345830	45345832	.	+	0	gene_id "G4P62_003528"; transcript_id "gnl|WGS:JAAVVJ|G4P62_T005697"; gbkey "CDS"; locus_tag "G4P62_003528"; orig_transcript_id "gnl|WGS:JAAVVJ|G4P62_T005697"; product "putative LOC107376594-like protein"; protein_id "KAF7221098.1"; exon_number "1";
CM025013.1	Genbank	stop_codon	45348912	45348914	.	+	0	gene_id "G4P62_003528"; transcript_id "gnl|WGS:JAAVVJ|G4P62_T005697"; gbkey "CDS"; locus_tag "G4P62_003528"; orig_transcript_id "gnl|WGS:JAAVVJ|G4P62_T005697"; product "putative LOC107376594-like protein"; protein_id "KAF7221098.1"; exon_number "4";
CM025013.1	Genbank	gene	45350758	45418144	.	-	.	gene_id "G4P62_003527"; transcript_id ""; description "trinucleotide repeat-containing gene 6C"; gbkey "Gene"; gene_biotype "protein_coding"; locus_tag "G4P62_003527"; note "LOC107376592";
CM025013.1	Genbank	transcript	45350758	45418144	.	-	.	gene_id "G4P62_003527"; transcript_id "gnl|WGS:JAAVVJ|G4P62_T005696"; gbkey "mRNA"; locus_tag "G4P62_003527"; orig_protein_id "gnl|WGS:JAAVVJ|G4P62_P005696"; orig_transcript_id "gnl|WGS:JAAVVJ|G4P62_T005696"; product "trinucleotide repeat-containing gene 6C protein-like"; transcript_biotype "mRNA";
CM025013.1	Genbank	exon	45418108	45418144	.	-	.	gene_id "G4P62_003527"; transcript_id "gnl|WGS:JAAVVJ|G4P62_T005696"; locus_tag "G4P62_003527"; orig_protein_id "gnl|WGS:JAAVVJ|G4P62_P005696"; orig_transcript_id "gnl|WGS:JAAVVJ|G4P62_T005696"; product "trinucleotide repeat-containing gene 6C protein-like"; transcript_biotype "mRNA"; exon_number "1";
CM025013.1	Genbank	exon	45409964	45410077	.	-	.	gene_id "G4P62_003527"; transcript_id "gnl|WGS:JAAVVJ|G4P62_T005696"; locus_tag "G4P62_003527"; orig_protein_id "gnl|WGS:JAAVVJ|G4P62_P005696"; orig_transcript_id "gnl|WGS:JAAVVJ|G4P62_T005696"; product "trinucleotide repeat-containing gene 6C protein-like"; transcript_biotype "mRNA"; exon_number "2";
CM025013.1	Genbank	exon	45390363	45390715	.	-	.	gene_id "G4P62_003527"; transcript_id "gnl|WGS:JAAVVJ|G4P62_T005696"; locus_tag "G4P62_003527"; orig_protein_id "gnl|WGS:JAAVVJ|G4P62_P005696"; orig_transcript_id "gnl|WGS:JAAVVJ|G4P62_T005696"; product "trinucleotide repeat-containing gene 6C protein-like"; transcript_biotype "mRNA"; exon_number "3";
CM025013.1	Genbank	exon	45368166	45370664	.	-	.	gene_id "G4P62_003527"; transcript_id "gnl|WGS:JAAVVJ|G4P62_T005696"; locus_tag "G4P62_003527"; orig_protein_id "gnl|WGS:JAAVVJ|G4P62_P005696"; orig_transcript_id "gnl|WGS:JAAVVJ|G4P62_T005696"; product "trinucleotide repeat-containing gene 6C protein-like"; transcript_biotype "mRNA"; exon_number "4";
CM025013.1	Genbank	exon	45365916	45366110	.	-	.	gene_id "G4P62_003527"; transcript_id "gnl|WGS:JAAVVJ|G4P62_T005696"; locus_tag "G4P62_003527"; orig_protein_id "gnl|WGS:JAAVVJ|G4P62_P005696"; orig_transcript_id "gnl|WGS:JAAVVJ|G4P62_T005696"; product "trinucleotide repeat-containing gene 6C protein-like"; transcript_biotype "mRNA"; exon_number "5";
CM025013.1	Genbank	exon	45365308	45365486	.	-	.	gene_id "G4P62_003527"; transcript_id "gnl|WGS:JAAVVJ|G4P62_T005696"; locus_tag "G4P62_003527"; orig_protein_id "gnl|WGS:JAAVVJ|G4P62_P005696"; orig_transcript_id "gnl|WGS:JAAVVJ|G4P62_T005696"; product "trinucleotide repeat-containing gene 6C protein-like"; transcript_biotype "mRNA"; exon_number "6";
CM025013.1	Genbank	exon	45363722	45363799	.	-	.	gene_id "G4P62_003527"; transcript_id "gnl|WGS:JAAVVJ|G4P62_T005696"; locus_tag "G4P62_003527"; orig_protein_id "gnl|WGS:JAAVVJ|G4P62_P005696"; orig_transcript_id "gnl|WGS:JAAVVJ|G4P62_T005696"; product "trinucleotide repeat-containing gene 6C protein-like"; transcript_biotype "mRNA"; exon_number "7";
CM025013.1	Genbank	exon	45363411	45363629	.	-	.	gene_id "G4P62_003527"; transcript_id "gnl|WGS:JAAVVJ|G4P62_T005696"; locus_tag "G4P62_003527"; orig_protein_id "gnl|WGS:JAAVVJ|G4P62_P005696"; orig_transcript_id "gnl|WGS:JAAVVJ|G4P62_T005696"; product "trinucleotide repeat-containing gene 6C protein-like"; transcript_biotype "mRNA"; exon_number "8";
CM025013.1	Genbank	exon	45363178	45363324	.	-	.	gene_id "G4P62_003527"; transcript_id "gnl|WGS:JAAVVJ|G4P62_T005696"; locus_tag "G4P62_003527"; orig_protein_id "gnl|WGS:JAAVVJ|G4P62_P005696"; orig_transcript_id "gnl|WGS:JAAVVJ|G4P62_T005696"; product "trinucleotide repeat-containing gene 6C protein-like"; transcript_biotype "mRNA"; exon_number "9";
CM025013.1	Genbank	exon	45362889	45363008	.	-	.	gene_id "G4P62_003527"; transcript_id "gnl|WGS:JAAVVJ|G4P62_T005696"; locus_tag "G4P62_003527"; orig_protein_id "gnl|WGS:JAAVVJ|G4P62_P005696"; orig_transcript_id "gnl|WGS:JAAVVJ|G4P62_T005696"; product "trinucleotide repeat-containing gene 6C protein-like"; transcript_biotype "mRNA"; exon_number "10";
CM025013.1	Genbank	exon	45362581	45362664	.	-	.	gene_id "G4P62_003527"; transcript_id "gnl|WGS:JAAVVJ|G4P62_T005696"; locus_tag "G4P62_003527"; orig_protein_id "gnl|WGS:JAAVVJ|G4P62_P005696"; orig_transcript_id "gnl|WGS:JAAVVJ|G4P62_T005696"; product "trinucleotide repeat-containing gene 6C protein-like"; transcript_biotype "mRNA"; exon_number "11";
CM025013.1	Genbank	exon	45362186	45362426	.	-	.	gene_id "G4P62_003527"; transcript_id "gnl|WGS:JAAVVJ|G4P62_T005696"; locus_tag "G4P62_003527"; orig_protein_id "gnl|WGS:JAAVVJ|G4P62_P005696"; orig_transcript_id "gnl|WGS:JAAVVJ|G4P62_T005696"; product "trinucleotide repeat-containing gene 6C protein-like"; transcript_biotype "mRNA"; exon_number "12";
CM025013.1	Genbank	exon	45361931	45362095	.	-	.	gene_id "G4P62_003527"; transcript_id "gnl|WGS:JAAVVJ|G4P62_T005696"; locus_tag "G4P62_003527"; orig_protein_id "gnl|WGS:JAAVVJ|G4P62_P005696"; orig_transcript_id "gnl|WGS:JAAVVJ|G4P62_T005696"; product "trinucleotide repeat-containing gene 6C protein-like"; transcript_biotype "mRNA"; exon_number "13";
CM025013.1	Genbank	exon	45360772	45360948	.	-	.	gene_id "G4P62_003527"; transcript_id "gnl|WGS:JAAVVJ|G4P62_T005696"; locus_tag "G4P62_003527"; orig_protein_id "gnl|WGS:JAAVVJ|G4P62_P005696"; orig_transcript_id "gnl|WGS:JAAVVJ|G4P62_T005696"; product "trinucleotide repeat-containing gene 6C protein-like"; transcript_biotype "mRNA"; exon_number "14";
CM025013.1	Genbank	exon	45360504	45360653	.	-	.	gene_id "G4P62_003527"; transcript_id "gnl|WGS:JAAVVJ|G4P62_T005696"; locus_tag "G4P62_003527"; orig_protein_id "gnl|WGS:JAAVVJ|G4P62_P005696"; orig_transcript_id "gnl|WGS:JAAVVJ|G4P62_T005696"; product "trinucleotide repeat-containing gene 6C protein-like"; transcript_biotype "mRNA"; exon_number "15";
CM025013.1	Genbank	exon	45360051	45360161	.	-	.	gene_id "G4P62_003527"; transcript_id "gnl|WGS:JAAVVJ|G4P62_T005696"; locus_tag "G4P62_003527"; orig_protein_id "gnl|WGS:JAAVVJ|G4P62_P005696"; orig_transcript_id "gnl|WGS:JAAVVJ|G4P62_T005696"; product "trinucleotide repeat-containing gene 6C protein-like"; transcript_biotype "mRNA"; exon_number "16";
CM025013.1	Genbank	exon	45359468	45359686	.	-	.	gene_id "G4P62_003527"; transcript_id "gnl|WGS:JAAVVJ|G4P62_T005696"; locus_tag "G4P62_003527"; orig_protein_id "gnl|WGS:JAAVVJ|G4P62_P005696"; orig_transcript_id "gnl|WGS:JAAVVJ|G4P62_T005696"; product "trinucleotide repeat-containing gene 6C protein-like"; transcript_biotype "mRNA"; exon_number "17";
CM025013.1	Genbank	exon	45357401	45357474	.	-	.	gene_id "G4P62_003527"; transcript_id "gnl|WGS:JAAVVJ|G4P62_T005696"; locus_tag "G4P62_003527"; orig_protein_id "gnl|WGS:JAAVVJ|G4P62_P005696"; orig_transcript_id "gnl|WGS:JAAVVJ|G4P62_T005696"; product "trinucleotide repeat-containing gene 6C protein-like"; transcript_biotype "mRNA"; exon_number "18";
CM025013.1	Genbank	exon	45357178	45357317	.	-	.	gene_id "G4P62_003527"; transcript_id "gnl|WGS:JAAVVJ|G4P62_T005696"; locus_tag "G4P62_003527"; orig_protein_id "gnl|WGS:JAAVVJ|G4P62_P005696"; orig_transcript_id "gnl|WGS:JAAVVJ|G4P62_T005696"; product "trinucleotide repeat-containing gene 6C protein-like"; transcript_biotype "mRNA"; exon_number "19";
CM025013.1	Genbank	exon	45350758	45357097	.	-	.	gene_id "G4P62_003527"; transcript_id "gnl|WGS:JAAVVJ|G4P62_T005696"; locus_tag "G4P62_003527"; orig_protein_id "gnl|WGS:JAAVVJ|G4P62_P005696"; orig_transcript_id "gnl|WGS:JAAVVJ|G4P62_T005696"; product "trinucleotide repeat-containing gene 6C protein-like"; transcript_biotype "mRNA"; exon_number "20";
CM025013.1	Genbank	CDS	45409964	45410034	.	-	0	gene_id "G4P62_003527"; transcript_id "gnl|WGS:JAAVVJ|G4P62_T005696"; gbkey "CDS"; locus_tag "G4P62_003527"; orig_transcript_id "gnl|WGS:JAAVVJ|G4P62_T005696"; product "trinucleotide repeat-containing gene 6C protein-like"; protein_id "KAF7221097.1"; exon_number "2";
CM025013.1	Genbank	CDS	45390363	45390715	.	-	1	gene_id "G4P62_003527"; transcript_id "gnl|WGS:JAAVVJ|G4P62_T005696"; gbkey "CDS"; locus_tag "G4P62_003527"; orig_transcript_id "gnl|WGS:JAAVVJ|G4P62_T005696"; product "trinucleotide repeat-containing gene 6C protein-like"; protein_id "KAF7221097.1"; exon_number "3";
CM025013.1	Genbank	CDS	45368166	45370664	.	-	2	gene_id "G4P62_003527"; transcript_id "gnl|WGS:JAAVVJ|G4P62_T005696"; gbkey "CDS"; locus_tag "G4P62_003527"; orig_transcript_id "gnl|WGS:JAAVVJ|G4P62_T005696"; product "trinucleotide repeat-containing gene 6C protein-like"; protein_id "KAF7221097.1"; exon_number "4";
CM025013.1	Genbank	CDS	45365916	45366110	.	-	2	gene_id "G4P62_003527"; transcript_id "gnl|WGS:JAAVVJ|G4P62_T005696"; gbkey "CDS"; locus_tag "G4P62_003527"; orig_transcript_id "gnl|WGS:JAAVVJ|G4P62_T005696"; product "trinucleotide repeat-containing gene 6C protein-like"; protein_id "KAF7221097.1"; exon_number "5";
CM025013.1	Genbank	CDS	45365308	45365486	.	-	2	gene_id "G4P62_003527"; transcript_id "gnl|WGS:JAAVVJ|G4P62_T005696"; gbkey "CDS"; locus_tag "G4P62_003527"; orig_transcript_id "gnl|WGS:JAAVVJ|G4P62_T005696"; product "trinucleotide repeat-containing gene 6C protein-like"; protein_id "KAF7221097.1"; exon_number "6";
CM025013.1	Genbank	CDS	45363722	45363799	.	-	0	gene_id "G4P62_003527"; transcript_id "gnl|WGS:JAAVVJ|G4P62_T005696"; gbkey "CDS"; locus_tag "G4P62_003527"; orig_transcript_id "gnl|WGS:JAAVVJ|G4P62_T005696"; product "trinucleotide repeat-containing gene 6C protein-like"; protein_id "KAF7221097.1"; exon_number "7";
CM025013.1	Genbank	CDS	45363411	45363629	.	-	0	gene_id "G4P62_003527"; transcript_id "gnl|WGS:JAAVVJ|G4P62_T005696"; gbkey "CDS"; locus_tag "G4P62_003527"; orig_transcript_id "gnl|WGS:JAAVVJ|G4P62_T005696"; product "trinucleotide repeat-containing gene 6C protein-like"; protein_id "KAF7221097.1"; exon_number "8";
CM025013.1	Genbank	CDS	45363178	45363324	.	-	0	gene_id "G4P62_003527"; transcript_id "gnl|WGS:JAAVVJ|G4P62_T005696"; gbkey "CDS"; locus_tag "G4P62_003527"; orig_transcript_id "gnl|WGS:JAAVVJ|G4P62_T005696"; product "trinucleotide repeat-containing gene 6C protein-like"; protein_id "KAF7221097.1"; exon_number "9";
CM025013.1	Genbank	CDS	45362889	45363008	.	-	0	gene_id "G4P62_003527"; transcript_id "gnl|WGS:JAAVVJ|G4P62_T005696"; gbkey "CDS"; locus_tag "G4P62_003527"; orig_transcript_id "gnl|WGS:JAAVVJ|G4P62_T005696"; product "trinucleotide repeat-containing gene 6C protein-like"; protein_id "KAF7221097.1"; exon_number "10";
CM025013.1	Genbank	CDS	45362581	45362664	.	-	0	gene_id "G4P62_003527"; transcript_id "gnl|WGS:JAAVVJ|G4P62_T005696"; gbkey "CDS"; locus_tag "G4P62_003527"; orig_transcript_id "gnl|WGS:JAAVVJ|G4P62_T005696"; product "trinucleotide repeat-containing gene 6C protein-like"; protein_id "KAF7221097.1"; exon_number "11";
CM025013.1	Genbank	CDS	45362186	45362426	.	-	0	gene_id "G4P62_003527"; transcript_id "gnl|WGS:JAAVVJ|G4P62_T005696"; gbkey "CDS"; locus_tag "G4P62_003527"; orig_transcript_id "gnl|WGS:JAAVVJ|G4P62_T005696"; product "trinucleotide repeat-containing gene 6C protein-like"; protein_id "KAF7221097.1"; exon_number "12";
CM025013.1	Genbank	CDS	45361931	45362095	.	-	2	gene_id "G4P62_003527"; transcript_id "gnl|WGS:JAAVVJ|G4P62_T005696"; gbkey "CDS"; locus_tag "G4P62_003527"; orig_transcript_id "gnl|WGS:JAAVVJ|G4P62_T005696"; product "trinucleotide repeat-containing gene 6C protein-like"; protein_id "KAF7221097.1"; exon_number "13";
CM025013.1	Genbank	CDS	45360772	45360948	.	-	2	gene_id "G4P62_003527"; transcript_id "gnl|WGS:JAAVVJ|G4P62_T005696"; gbkey "CDS"; locus_tag "G4P62_003527"; orig_transcript_id "gnl|WGS:JAAVVJ|G4P62_T005696"; product "trinucleotide repeat-containing gene 6C protein-like"; protein_id "KAF7221097.1"; exon_number "14";
CM025013.1	Genbank	CDS	45360504	45360653	.	-	2	gene_id "G4P62_003527"; transcript_id "gnl|WGS:JAAVVJ|G4P62_T005696"; gbkey "CDS"; locus_tag "G4P62_003527"; orig_transcript_id "gnl|WGS:JAAVVJ|G4P62_T005696"; product "trinucleotide repeat-containing gene 6C protein-like"; protein_id "KAF7221097.1"; exon_number "15";
CM025013.1	Genbank	CDS	45360051	45360161	.	-	2	gene_id "G4P62_003527"; transcript_id "gnl|WGS:JAAVVJ|G4P62_T005696"; gbkey "CDS"; locus_tag "G4P62_003527"; orig_transcript_id "gnl|WGS:JAAVVJ|G4P62_T005696"; product "trinucleotide repeat-containing gene 6C protein-like"; protein_id "KAF7221097.1"; exon_number "16";
CM025013.1	Genbank	CDS	45359468	45359686	.	-	2	gene_id "G4P62_003527"; transcript_id "gnl|WGS:JAAVVJ|G4P62_T005696"; gbkey "CDS"; locus_tag "G4P62_003527"; orig_transcript_id "gnl|WGS:JAAVVJ|G4P62_T005696"; product "trinucleotide repeat-containing gene 6C protein-like"; protein_id "KAF7221097.1"; exon_number "17";
CM025013.1	Genbank	CDS	45357401	45357474	.	-	2	gene_id "G4P62_003527"; transcript_id "gnl|WGS:JAAVVJ|G4P62_T005696"; gbkey "CDS"; locus_tag "G4P62_003527"; orig_transcript_id "gnl|WGS:JAAVVJ|G4P62_T005696"; product "trinucleotide repeat-containing gene 6C protein-like"; protein_id "KAF7221097.1"; exon_number "18";
CM025013.1	Genbank	CDS	45357178	45357317	.	-	0	gene_id "G4P62_003527"; transcript_id "gnl|WGS:JAAVVJ|G4P62_T005696"; gbkey "CDS"; locus_tag "G4P62_003527"; orig_transcript_id "gnl|WGS:JAAVVJ|G4P62_T005696"; product "trinucleotide repeat-containing gene 6C protein-like"; protein_id "KAF7221097.1"; exon_number "19";
CM025013.1	Genbank	CDS	45356704	45357097	.	-	1	gene_id "G4P62_003527"; transcript_id "gnl|WGS:JAAVVJ|G4P62_T005696"; gbkey "CDS"; locus_tag "G4P62_003527"; orig_transcript_id "gnl|WGS:JAAVVJ|G4P62_T005696"; product "trinucleotide repeat-containing gene 6C protein-like"; protein_id "KAF7221097.1"; exon_number "20";
CM025013.1	Genbank	start_codon	45410032	45410034	.	-	0	gene_id "G4P62_003527"; transcript_id "gnl|WGS:JAAVVJ|G4P62_T005696"; gbkey "CDS"; locus_tag "G4P62_003527"; orig_transcript_id "gnl|WGS:JAAVVJ|G4P62_T005696"; product "trinucleotide repeat-containing gene 6C protein-like"; protein_id "KAF7221097.1"; exon_number "2";
CM025013.1	Genbank	stop_codon	45356701	45356703	.	-	0	gene_id "G4P62_003527"; transcript_id "gnl|WGS:JAAVVJ|G4P62_T005696"; gbkey "CDS"; locus_tag "G4P62_003527"; orig_transcript_id "gnl|WGS:JAAVVJ|G4P62_T005696"; product "trinucleotide repeat-containing gene 6C protein-like"; protein_id "KAF7221097.1"; exon_number "20";
CM025013.1	Genbank	gene	45477623	45589052	.	-	.	gene_id "G4P62_003525"; transcript_id ""; description "neuronal-specific septin-3-like isoform X1"; gbkey "Gene"; gene_biotype "protein_coding"; locus_tag "G4P62_003525"; note "LOC107376590";
CM025013.1	Genbank	transcript	45477623	45589052	.	-	.	gene_id "G4P62_003525"; transcript_id "gnl|WGS:JAAVVJ|G4P62_T005687"; gbkey "mRNA"; locus_tag "G4P62_003525"; note "transcript variant X2"; orig_protein_id "gnl|WGS:JAAVVJ|G4P62_P005687"; orig_transcript_id "gnl|WGS:JAAVVJ|G4P62_T005687"; product "septin-9-like"; transcript_biotype "mRNA";
CM025013.1	Genbank	exon	45588931	45589052	.	-	.	gene_id "G4P62_003525"; transcript_id "gnl|WGS:JAAVVJ|G4P62_T005687"; locus_tag "G4P62_003525"; note "transcript variant X2"; orig_protein_id "gnl|WGS:JAAVVJ|G4P62_P005687"; orig_transcript_id "gnl|WGS:JAAVVJ|G4P62_T005687"; product "septin-9-like"; transcript_biotype "mRNA"; exon_number "1";
CM025013.1	Genbank	exon	45588743	45588828	.	-	.	gene_id "G4P62_003525"; transcript_id "gnl|WGS:JAAVVJ|G4P62_T005687"; locus_tag "G4P62_003525"; note "transcript variant X2"; orig_protein_id "gnl|WGS:JAAVVJ|G4P62_P005687"; orig_transcript_id "gnl|WGS:JAAVVJ|G4P62_T005687"; product "septin-9-like"; transcript_biotype "mRNA"; exon_number "2";
CM025013.1	Genbank	exon	45566022	45566084	.	-	.	gene_id "G4P62_003525"; transcript_id "gnl|WGS:JAAVVJ|G4P62_T005687"; locus_tag "G4P62_003525"; note "transcript variant X2"; orig_protein_id "gnl|WGS:JAAVVJ|G4P62_P005687"; orig_transcript_id "gnl|WGS:JAAVVJ|G4P62_T005687"; product "septin-9-like"; transcript_biotype "mRNA"; exon_number "3";
CM025013.1	Genbank	exon	45515474	45516217	.	-	.	gene_id "G4P62_003525"; transcript_id "gnl|WGS:JAAVVJ|G4P62_T005687"; locus_tag "G4P62_003525"; note "transcript variant X2"; orig_protein_id "gnl|WGS:JAAVVJ|G4P62_P005687"; orig_transcript_id "gnl|WGS:JAAVVJ|G4P62_T005687"; product "septin-9-like"; transcript_biotype "mRNA"; exon_number "4";
CM025013.1	Genbank	exon	45488035	45488244	.	-	.	gene_id "G4P62_003525"; transcript_id "gnl|WGS:JAAVVJ|G4P62_T005687"; locus_tag "G4P62_003525"; note "transcript variant X2"; orig_protein_id "gnl|WGS:JAAVVJ|G4P62_P005687"; orig_transcript_id "gnl|WGS:JAAVVJ|G4P62_T005687"; product "septin-9-like"; transcript_biotype "mRNA"; exon_number "5";
CM025013.1	Genbank	exon	45482385	45482513	.	-	.	gene_id "G4P62_003525"; transcript_id "gnl|WGS:JAAVVJ|G4P62_T005687"; locus_tag "G4P62_003525"; note "transcript variant X2"; orig_protein_id "gnl|WGS:JAAVVJ|G4P62_P005687"; orig_transcript_id "gnl|WGS:JAAVVJ|G4P62_T005687"; product "septin-9-like"; transcript_biotype "mRNA"; exon_number "6";
CM025013.1	Genbank	exon	45482151	45482232	.	-	.	gene_id "G4P62_003525"; transcript_id "gnl|WGS:JAAVVJ|G4P62_T005687"; locus_tag "G4P62_003525"; note "transcript variant X2"; orig_protein_id "gnl|WGS:JAAVVJ|G4P62_P005687"; orig_transcript_id "gnl|WGS:JAAVVJ|G4P62_T005687"; product "septin-9-like"; transcript_biotype "mRNA"; exon_number "7";
CM025013.1	Genbank	exon	45481900	45482037	.	-	.	gene_id "G4P62_003525"; transcript_id "gnl|WGS:JAAVVJ|G4P62_T005687"; locus_tag "G4P62_003525"; note "transcript variant X2"; orig_protein_id "gnl|WGS:JAAVVJ|G4P62_P005687"; orig_transcript_id "gnl|WGS:JAAVVJ|G4P62_T005687"; product "septin-9-like"; transcript_biotype "mRNA"; exon_number "8";
CM025013.1	Genbank	exon	45480765	45480882	.	-	.	gene_id "G4P62_003525"; transcript_id "gnl|WGS:JAAVVJ|G4P62_T005687"; locus_tag "G4P62_003525"; note "transcript variant X2"; orig_protein_id "gnl|WGS:JAAVVJ|G4P62_P005687"; orig_transcript_id "gnl|WGS:JAAVVJ|G4P62_T005687"; product "septin-9-like"; transcript_biotype "mRNA"; exon_number "9";
CM025013.1	Genbank	exon	45480287	45480382	.	-	.	gene_id "G4P62_003525"; transcript_id "gnl|WGS:JAAVVJ|G4P62_T005687"; locus_tag "G4P62_003525"; note "transcript variant X2"; orig_protein_id "gnl|WGS:JAAVVJ|G4P62_P005687"; orig_transcript_id "gnl|WGS:JAAVVJ|G4P62_T005687"; product "septin-9-like"; transcript_biotype "mRNA"; exon_number "10";
CM025013.1	Genbank	exon	45480109	45480205	.	-	.	gene_id "G4P62_003525"; transcript_id "gnl|WGS:JAAVVJ|G4P62_T005687"; locus_tag "G4P62_003525"; note "transcript variant X2"; orig_protein_id "gnl|WGS:JAAVVJ|G4P62_P005687"; orig_transcript_id "gnl|WGS:JAAVVJ|G4P62_T005687"; product "septin-9-like"; transcript_biotype "mRNA"; exon_number "11";
CM025013.1	Genbank	exon	45478982	45479033	.	-	.	gene_id "G4P62_003525"; transcript_id "gnl|WGS:JAAVVJ|G4P62_T005687"; locus_tag "G4P62_003525"; note "transcript variant X2"; orig_protein_id "gnl|WGS:JAAVVJ|G4P62_P005687"; orig_transcript_id "gnl|WGS:JAAVVJ|G4P62_T005687"; product "septin-9-like"; transcript_biotype "mRNA"; exon_number "12";
CM025013.1	Genbank	exon	45477623	45478741	.	-	.	gene_id "G4P62_003525"; transcript_id "gnl|WGS:JAAVVJ|G4P62_T005687"; locus_tag "G4P62_003525"; note "transcript variant X2"; orig_protein_id "gnl|WGS:JAAVVJ|G4P62_P005687"; orig_transcript_id "gnl|WGS:JAAVVJ|G4P62_T005687"; product "septin-9-like"; transcript_biotype "mRNA"; exon_number "13";
CM025013.1	Genbank	CDS	45588743	45588764	.	-	0	gene_id "G4P62_003525"; transcript_id "gnl|WGS:JAAVVJ|G4P62_T005687"; gbkey "CDS"; locus_tag "G4P62_003525"; orig_transcript_id "gnl|WGS:JAAVVJ|G4P62_T005687"; product "transcript variant X2"; protein_id "KAF7221088.1"; exon_number "2";
CM025013.1	Genbank	CDS	45566022	45566084	.	-	2	gene_id "G4P62_003525"; transcript_id "gnl|WGS:JAAVVJ|G4P62_T005687"; gbkey "CDS"; locus_tag "G4P62_003525"; orig_transcript_id "gnl|WGS:JAAVVJ|G4P62_T005687"; product "transcript variant X2"; protein_id "KAF7221088.1"; exon_number "3";
CM025013.1	Genbank	CDS	45515474	45516217	.	-	2	gene_id "G4P62_003525"; transcript_id "gnl|WGS:JAAVVJ|G4P62_T005687"; gbkey "CDS"; locus_tag "G4P62_003525"; orig_transcript_id "gnl|WGS:JAAVVJ|G4P62_T005687"; product "transcript variant X2"; protein_id "KAF7221088.1"; exon_number "4";
CM025013.1	Genbank	CDS	45488035	45488244	.	-	2	gene_id "G4P62_003525"; transcript_id "gnl|WGS:JAAVVJ|G4P62_T005687"; gbkey "CDS"; locus_tag "G4P62_003525"; orig_transcript_id "gnl|WGS:JAAVVJ|G4P62_T005687"; product "transcript variant X2"; protein_id "KAF7221088.1"; exon_number "5";
CM025013.1	Genbank	CDS	45482385	45482513	.	-	2	gene_id "G4P62_003525"; transcript_id "gnl|WGS:JAAVVJ|G4P62_T005687"; gbkey "CDS"; locus_tag "G4P62_003525"; orig_transcript_id "gnl|WGS:JAAVVJ|G4P62_T005687"; product "transcript variant X2"; protein_id "KAF7221088.1"; exon_number "6";
CM025013.1	Genbank	CDS	45482151	45482232	.	-	2	gene_id "G4P62_003525"; transcript_id "gnl|WGS:JAAVVJ|G4P62_T005687"; gbkey "CDS"; locus_tag "G4P62_003525"; orig_transcript_id "gnl|WGS:JAAVVJ|G4P62_T005687"; product "transcript variant X2"; protein_id "KAF7221088.1"; exon_number "7";
CM025013.1	Genbank	CDS	45481900	45482037	.	-	1	gene_id "G4P62_003525"; transcript_id "gnl|WGS:JAAVVJ|G4P62_T005687"; gbkey "CDS"; locus_tag "G4P62_003525"; orig_transcript_id "gnl|WGS:JAAVVJ|G4P62_T005687"; product "transcript variant X2"; protein_id "KAF7221088.1"; exon_number "8";
CM025013.1	Genbank	CDS	45480765	45480882	.	-	1	gene_id "G4P62_003525"; transcript_id "gnl|WGS:JAAVVJ|G4P62_T005687"; gbkey "CDS"; locus_tag "G4P62_003525"; orig_transcript_id "gnl|WGS:JAAVVJ|G4P62_T005687"; product "transcript variant X2"; protein_id "KAF7221088.1"; exon_number "9";
CM025013.1	Genbank	CDS	45480287	45480382	.	-	0	gene_id "G4P62_003525"; transcript_id "gnl|WGS:JAAVVJ|G4P62_T005687"; gbkey "CDS"; locus_tag "G4P62_003525"; orig_transcript_id "gnl|WGS:JAAVVJ|G4P62_T005687"; product "transcript variant X2"; protein_id "KAF7221088.1"; exon_number "10";
CM025013.1	Genbank	CDS	45480109	45480205	.	-	0	gene_id "G4P62_003525"; transcript_id "gnl|WGS:JAAVVJ|G4P62_T005687"; gbkey "CDS"; locus_tag "G4P62_003525"; orig_transcript_id "gnl|WGS:JAAVVJ|G4P62_T005687"; product "transcript variant X2"; protein_id "KAF7221088.1"; exon_number "11";
CM025013.1	Genbank	CDS	45478982	45479033	.	-	2	gene_id "G4P62_003525"; transcript_id "gnl|WGS:JAAVVJ|G4P62_T005687"; gbkey "CDS"; locus_tag "G4P62_003525"; orig_transcript_id "gnl|WGS:JAAVVJ|G4P62_T005687"; product "transcript variant X2"; protein_id "KAF7221088.1"; exon_number "12";
CM025013.1	Genbank	CDS	45478603	45478741	.	-	1	gene_id "G4P62_003525"; transcript_id "gnl|WGS:JAAVVJ|G4P62_T005687"; gbkey "CDS"; locus_tag "G4P62_003525"; orig_transcript_id "gnl|WGS:JAAVVJ|G4P62_T005687"; product "transcript variant X2"; protein_id "KAF7221088.1"; exon_number "13";
CM025013.1	Genbank	start_codon	45588762	45588764	.	-	0	gene_id "G4P62_003525"; transcript_id "gnl|WGS:JAAVVJ|G4P62_T005687"; gbkey "CDS"; locus_tag "G4P62_003525"; orig_transcript_id "gnl|WGS:JAAVVJ|G4P62_T005687"; product "transcript variant X2"; protein_id "KAF7221088.1"; exon_number "2";
CM025013.1	Genbank	stop_codon	45478600	45478602	.	-	0	gene_id "G4P62_003525"; transcript_id "gnl|WGS:JAAVVJ|G4P62_T005687"; gbkey "CDS"; locus_tag "G4P62_003525"; orig_transcript_id "gnl|WGS:JAAVVJ|G4P62_T005687"; product "transcript variant X2"; protein_id "KAF7221088.1"; exon_number "13";
CM025013.1	Genbank	transcript	45477623	45589046	.	-	.	gene_id "G4P62_003525"; transcript_id "gnl|WGS:JAAVVJ|G4P62_T005689"; gbkey "mRNA"; locus_tag "G4P62_003525"; note "transcript variant X5"; orig_protein_id "gnl|WGS:JAAVVJ|G4P62_P005689"; orig_transcript_id "gnl|WGS:JAAVVJ|G4P62_T005689"; product "septin-9-like"; transcript_biotype "mRNA";
CM025013.1	Genbank	exon	45588743	45589046	.	-	.	gene_id "G4P62_003525"; transcript_id "gnl|WGS:JAAVVJ|G4P62_T005689"; locus_tag "G4P62_003525"; note "transcript variant X5"; orig_protein_id "gnl|WGS:JAAVVJ|G4P62_P005689"; orig_transcript_id "gnl|WGS:JAAVVJ|G4P62_T005689"; product "septin-9-like"; transcript_biotype "mRNA"; exon_number "1";
CM025013.1	Genbank	exon	45515474	45516217	.	-	.	gene_id "G4P62_003525"; transcript_id "gnl|WGS:JAAVVJ|G4P62_T005689"; locus_tag "G4P62_003525"; note "transcript variant X5"; orig_protein_id "gnl|WGS:JAAVVJ|G4P62_P005689"; orig_transcript_id "gnl|WGS:JAAVVJ|G4P62_T005689"; product "septin-9-like"; transcript_biotype "mRNA"; exon_number "2";
CM025013.1	Genbank	exon	45488035	45488244	.	-	.	gene_id "G4P62_003525"; transcript_id "gnl|WGS:JAAVVJ|G4P62_T005689"; locus_tag "G4P62_003525"; note "transcript variant X5"; orig_protein_id "gnl|WGS:JAAVVJ|G4P62_P005689"; orig_transcript_id "gnl|WGS:JAAVVJ|G4P62_T005689"; product "septin-9-like"; transcript_biotype "mRNA"; exon_number "3";
CM025013.1	Genbank	exon	45482385	45482513	.	-	.	gene_id "G4P62_003525"; transcript_id "gnl|WGS:JAAVVJ|G4P62_T005689"; locus_tag "G4P62_003525"; note "transcript variant X5"; orig_protein_id "gnl|WGS:JAAVVJ|G4P62_P005689"; orig_transcript_id "gnl|WGS:JAAVVJ|G4P62_T005689"; product "septin-9-like"; transcript_biotype "mRNA"; exon_number "4";
CM025013.1	Genbank	exon	45482151	45482232	.	-	.	gene_id "G4P62_003525"; transcript_id "gnl|WGS:JAAVVJ|G4P62_T005689"; locus_tag "G4P62_003525"; note "transcript variant X5"; orig_protein_id "gnl|WGS:JAAVVJ|G4P62_P005689"; orig_transcript_id "gnl|WGS:JAAVVJ|G4P62_T005689"; product "septin-9-like"; transcript_biotype "mRNA"; exon_number "5";
CM025013.1	Genbank	exon	45481900	45482037	.	-	.	gene_id "G4P62_003525"; transcript_id "gnl|WGS:JAAVVJ|G4P62_T005689"; locus_tag "G4P62_003525"; note "transcript variant X5"; orig_protein_id "gnl|WGS:JAAVVJ|G4P62_P005689"; orig_transcript_id "gnl|WGS:JAAVVJ|G4P62_T005689"; product "septin-9-like"; transcript_biotype "mRNA"; exon_number "6";
CM025013.1	Genbank	exon	45480765	45480882	.	-	.	gene_id "G4P62_003525"; transcript_id "gnl|WGS:JAAVVJ|G4P62_T005689"; locus_tag "G4P62_003525"; note "transcript variant X5"; orig_protein_id "gnl|WGS:JAAVVJ|G4P62_P005689"; orig_transcript_id "gnl|WGS:JAAVVJ|G4P62_T005689"; product "septin-9-like"; transcript_biotype "mRNA"; exon_number "7";
CM025013.1	Genbank	exon	45480287	45480382	.	-	.	gene_id "G4P62_003525"; transcript_id "gnl|WGS:JAAVVJ|G4P62_T005689"; locus_tag "G4P62_003525"; note "transcript variant X5"; orig_protein_id "gnl|WGS:JAAVVJ|G4P62_P005689"; orig_transcript_id "gnl|WGS:JAAVVJ|G4P62_T005689"; product "septin-9-like"; transcript_biotype "mRNA"; exon_number "8";
CM025013.1	Genbank	exon	45480109	45480205	.	-	.	gene_id "G4P62_003525"; transcript_id "gnl|WGS:JAAVVJ|G4P62_T005689"; locus_tag "G4P62_003525"; note "transcript variant X5"; orig_protein_id "gnl|WGS:JAAVVJ|G4P62_P005689"; orig_transcript_id "gnl|WGS:JAAVVJ|G4P62_T005689"; product "septin-9-like"; transcript_biotype "mRNA"; exon_number "9";
CM025013.1	Genbank	exon	45478982	45479033	.	-	.	gene_id "G4P62_003525"; transcript_id "gnl|WGS:JAAVVJ|G4P62_T005689"; locus_tag "G4P62_003525"; note "transcript variant X5"; orig_protein_id "gnl|WGS:JAAVVJ|G4P62_P005689"; orig_transcript_id "gnl|WGS:JAAVVJ|G4P62_T005689"; product "septin-9-like"; transcript_biotype "mRNA"; exon_number "10";
CM025013.1	Genbank	exon	45477623	45478741	.	-	.	gene_id "G4P62_003525"; transcript_id "gnl|WGS:JAAVVJ|G4P62_T005689"; locus_tag "G4P62_003525"; note "transcript variant X5"; orig_protein_id "gnl|WGS:JAAVVJ|G4P62_P005689"; orig_transcript_id "gnl|WGS:JAAVVJ|G4P62_T005689"; product "septin-9-like"; transcript_biotype "mRNA"; exon_number "11";
CM025013.1	Genbank	CDS	45588743	45588764	.	-	0	gene_id "G4P62_003525"; transcript_id "gnl|WGS:JAAVVJ|G4P62_T005689"; gbkey "CDS"; locus_tag "G4P62_003525"; orig_transcript_id "gnl|WGS:JAAVVJ|G4P62_T005689"; product "transcript variant X5"; protein_id "KAF7221090.1"; exon_number "1";
CM025013.1	Genbank	CDS	45515474	45516217	.	-	2	gene_id "G4P62_003525"; transcript_id "gnl|WGS:JAAVVJ|G4P62_T005689"; gbkey "CDS"; locus_tag "G4P62_003525"; orig_transcript_id "gnl|WGS:JAAVVJ|G4P62_T005689"; product "transcript variant X5"; protein_id "KAF7221090.1"; exon_number "2";
CM025013.1	Genbank	CDS	45488035	45488244	.	-	2	gene_id "G4P62_003525"; transcript_id "gnl|WGS:JAAVVJ|G4P62_T005689"; gbkey "CDS"; locus_tag "G4P62_003525"; orig_transcript_id "gnl|WGS:JAAVVJ|G4P62_T005689"; product "transcript variant X5"; protein_id "KAF7221090.1"; exon_number "3";
CM025013.1	Genbank	CDS	45482385	45482513	.	-	2	gene_id "G4P62_003525"; transcript_id "gnl|WGS:JAAVVJ|G4P62_T005689"; gbkey "CDS"; locus_tag "G4P62_003525"; orig_transcript_id "gnl|WGS:JAAVVJ|G4P62_T005689"; product "transcript variant X5"; protein_id "KAF7221090.1"; exon_number "4";
CM025013.1	Genbank	CDS	45482151	45482232	.	-	2	gene_id "G4P62_003525"; transcript_id "gnl|WGS:JAAVVJ|G4P62_T005689"; gbkey "CDS"; locus_tag "G4P62_003525"; orig_transcript_id "gnl|WGS:JAAVVJ|G4P62_T005689"; product "transcript variant X5"; protein_id "KAF7221090.1"; exon_number "5";
CM025013.1	Genbank	CDS	45481900	45482037	.	-	1	gene_id "G4P62_003525"; transcript_id "gnl|WGS:JAAVVJ|G4P62_T005689"; gbkey "CDS"; locus_tag "G4P62_003525"; orig_transcript_id "gnl|WGS:JAAVVJ|G4P62_T005689"; product "transcript variant X5"; protein_id "KAF7221090.1"; exon_number "6";
CM025013.1	Genbank	CDS	45480765	45480882	.	-	1	gene_id "G4P62_003525"; transcript_id "gnl|WGS:JAAVVJ|G4P62_T005689"; gbkey "CDS"; locus_tag "G4P62_003525"; orig_transcript_id "gnl|WGS:JAAVVJ|G4P62_T005689"; product "transcript variant X5"; protein_id "KAF7221090.1"; exon_number "7";
CM025013.1	Genbank	CDS	45480287	45480382	.	-	0	gene_id "G4P62_003525"; transcript_id "gnl|WGS:JAAVVJ|G4P62_T005689"; gbkey "CDS"; locus_tag "G4P62_003525"; orig_transcript_id "gnl|WGS:JAAVVJ|G4P62_T005689"; product "transcript variant X5"; protein_id "KAF7221090.1"; exon_number "8";
CM025013.1	Genbank	CDS	45480109	45480205	.	-	0	gene_id "G4P62_003525"; transcript_id "gnl|WGS:JAAVVJ|G4P62_T005689"; gbkey "CDS"; locus_tag "G4P62_003525"; orig_transcript_id "gnl|WGS:JAAVVJ|G4P62_T005689"; product "transcript variant X5"; protein_id "KAF7221090.1"; exon_number "9";
CM025013.1	Genbank	CDS	45478982	45479033	.	-	2	gene_id "G4P62_003525"; transcript_id "gnl|WGS:JAAVVJ|G4P62_T005689"; gbkey "CDS"; locus_tag "G4P62_003525"; orig_transcript_id "gnl|WGS:JAAVVJ|G4P62_T005689"; product "transcript variant X5"; protein_id "KAF7221090.1"; exon_number "10";
CM025013.1	Genbank	CDS	45478603	45478741	.	-	1	gene_id "G4P62_003525"; transcript_id "gnl|WGS:JAAVVJ|G4P62_T005689"; gbkey "CDS"; locus_tag "G4P62_003525"; orig_transcript_id "gnl|WGS:JAAVVJ|G4P62_T005689"; product "transcript variant X5"; protein_id "KAF7221090.1"; exon_number "11";
CM025013.1	Genbank	start_codon	45588762	45588764	.	-	0	gene_id "G4P62_003525"; transcript_id "gnl|WGS:JAAVVJ|G4P62_T005689"; gbkey "CDS"; locus_tag "G4P62_003525"; orig_transcript_id "gnl|WGS:JAAVVJ|G4P62_T005689"; product "transcript variant X5"; protein_id "KAF7221090.1"; exon_number "1";
CM025013.1	Genbank	stop_codon	45478600	45478602	.	-	0	gene_id "G4P62_003525"; transcript_id "gnl|WGS:JAAVVJ|G4P62_T005689"; gbkey "CDS"; locus_tag "G4P62_003525"; orig_transcript_id "gnl|WGS:JAAVVJ|G4P62_T005689"; product "transcript variant X5"; protein_id "KAF7221090.1"; exon_number "11";
CM025013.1	Genbank	transcript	45477623	45589046	.	-	.	gene_id "G4P62_003525"; transcript_id "gnl|WGS:JAAVVJ|G4P62_T005688"; gbkey "mRNA"; locus_tag "G4P62_003525"; note "transcript variant X1"; orig_protein_id "gnl|WGS:JAAVVJ|G4P62_P005688"; orig_transcript_id "gnl|WGS:JAAVVJ|G4P62_T005688"; product "septin-9-like"; transcript_biotype "mRNA";
CM025013.1	Genbank	exon	45588743	45589046	.	-	.	gene_id "G4P62_003525"; transcript_id "gnl|WGS:JAAVVJ|G4P62_T005688"; locus_tag "G4P62_003525"; note "transcript variant X1"; orig_protein_id "gnl|WGS:JAAVVJ|G4P62_P005688"; orig_transcript_id "gnl|WGS:JAAVVJ|G4P62_T005688"; product "septin-9-like"; transcript_biotype "mRNA"; exon_number "1";
CM025013.1	Genbank	exon	45566022	45566084	.	-	.	gene_id "G4P62_003525"; transcript_id "gnl|WGS:JAAVVJ|G4P62_T005688"; locus_tag "G4P62_003525"; note "transcript variant X1"; orig_protein_id "gnl|WGS:JAAVVJ|G4P62_P005688"; orig_transcript_id "gnl|WGS:JAAVVJ|G4P62_T005688"; product "septin-9-like"; transcript_biotype "mRNA"; exon_number "2";
CM025013.1	Genbank	exon	45515474	45516217	.	-	.	gene_id "G4P62_003525"; transcript_id "gnl|WGS:JAAVVJ|G4P62_T005688"; locus_tag "G4P62_003525"; note "transcript variant X1"; orig_protein_id "gnl|WGS:JAAVVJ|G4P62_P005688"; orig_transcript_id "gnl|WGS:JAAVVJ|G4P62_T005688"; product "septin-9-like"; transcript_biotype "mRNA"; exon_number "3";
CM025013.1	Genbank	exon	45488035	45488244	.	-	.	gene_id "G4P62_003525"; transcript_id "gnl|WGS:JAAVVJ|G4P62_T005688"; locus_tag "G4P62_003525"; note "transcript variant X1"; orig_protein_id "gnl|WGS:JAAVVJ|G4P62_P005688"; orig_transcript_id "gnl|WGS:JAAVVJ|G4P62_T005688"; product "septin-9-like"; transcript_biotype "mRNA"; exon_number "4";
CM025013.1	Genbank	exon	45482385	45482513	.	-	.	gene_id "G4P62_003525"; transcript_id "gnl|WGS:JAAVVJ|G4P62_T005688"; locus_tag "G4P62_003525"; note "transcript variant X1"; orig_protein_id "gnl|WGS:JAAVVJ|G4P62_P005688"; orig_transcript_id "gnl|WGS:JAAVVJ|G4P62_T005688"; product "septin-9-like"; transcript_biotype "mRNA"; exon_number "5";
CM025013.1	Genbank	exon	45482151	45482232	.	-	.	gene_id "G4P62_003525"; transcript_id "gnl|WGS:JAAVVJ|G4P62_T005688"; locus_tag "G4P62_003525"; note "transcript variant X1"; orig_protein_id "gnl|WGS:JAAVVJ|G4P62_P005688"; orig_transcript_id "gnl|WGS:JAAVVJ|G4P62_T005688"; product "septin-9-like"; transcript_biotype "mRNA"; exon_number "6";
CM025013.1	Genbank	exon	45481900	45482037	.	-	.	gene_id "G4P62_003525"; transcript_id "gnl|WGS:JAAVVJ|G4P62_T005688"; locus_tag "G4P62_003525"; note "transcript variant X1"; orig_protein_id "gnl|WGS:JAAVVJ|G4P62_P005688"; orig_transcript_id "gnl|WGS:JAAVVJ|G4P62_T005688"; product "septin-9-like"; transcript_biotype "mRNA"; exon_number "7";
CM025013.1	Genbank	exon	45480765	45480882	.	-	.	gene_id "G4P62_003525"; transcript_id "gnl|WGS:JAAVVJ|G4P62_T005688"; locus_tag "G4P62_003525"; note "transcript variant X1"; orig_protein_id "gnl|WGS:JAAVVJ|G4P62_P005688"; orig_transcript_id "gnl|WGS:JAAVVJ|G4P62_T005688"; product "septin-9-like"; transcript_biotype "mRNA"; exon_number "8";
CM025013.1	Genbank	exon	45480287	45480382	.	-	.	gene_id "G4P62_003525"; transcript_id "gnl|WGS:JAAVVJ|G4P62_T005688"; locus_tag "G4P62_003525"; note "transcript variant X1"; orig_protein_id "gnl|WGS:JAAVVJ|G4P62_P005688"; orig_transcript_id "gnl|WGS:JAAVVJ|G4P62_T005688"; product "septin-9-like"; transcript_biotype "mRNA"; exon_number "9";
CM025013.1	Genbank	exon	45480109	45480205	.	-	.	gene_id "G4P62_003525"; transcript_id "gnl|WGS:JAAVVJ|G4P62_T005688"; locus_tag "G4P62_003525"; note "transcript variant X1"; orig_protein_id "gnl|WGS:JAAVVJ|G4P62_P005688"; orig_transcript_id "gnl|WGS:JAAVVJ|G4P62_T005688"; product "septin-9-like"; transcript_biotype "mRNA"; exon_number "10";
CM025013.1	Genbank	exon	45478982	45479033	.	-	.	gene_id "G4P62_003525"; transcript_id "gnl|WGS:JAAVVJ|G4P62_T005688"; locus_tag "G4P62_003525"; note "transcript variant X1"; orig_protein_id "gnl|WGS:JAAVVJ|G4P62_P005688"; orig_transcript_id "gnl|WGS:JAAVVJ|G4P62_T005688"; product "septin-9-like"; transcript_biotype "mRNA"; exon_number "11";
CM025013.1	Genbank	exon	45477623	45478741	.	-	.	gene_id "G4P62_003525"; transcript_id "gnl|WGS:JAAVVJ|G4P62_T005688"; locus_tag "G4P62_003525"; note "transcript variant X1"; orig_protein_id "gnl|WGS:JAAVVJ|G4P62_P005688"; orig_transcript_id "gnl|WGS:JAAVVJ|G4P62_T005688"; product "septin-9-like"; transcript_biotype "mRNA"; exon_number "12";
CM025013.1	Genbank	CDS	45588743	45588764	.	-	0	gene_id "G4P62_003525"; transcript_id "gnl|WGS:JAAVVJ|G4P62_T005688"; gbkey "CDS"; locus_tag "G4P62_003525"; orig_transcript_id "gnl|WGS:JAAVVJ|G4P62_T005688"; product "transcript variant X1"; protein_id "KAF7221089.1"; exon_number "1";
CM025013.1	Genbank	CDS	45566022	45566084	.	-	2	gene_id "G4P62_003525"; transcript_id "gnl|WGS:JAAVVJ|G4P62_T005688"; gbkey "CDS"; locus_tag "G4P62_003525"; orig_transcript_id "gnl|WGS:JAAVVJ|G4P62_T005688"; product "transcript variant X1"; protein_id "KAF7221089.1"; exon_number "2";
CM025013.1	Genbank	CDS	45515474	45516217	.	-	2	gene_id "G4P62_003525"; transcript_id "gnl|WGS:JAAVVJ|G4P62_T005688"; gbkey "CDS"; locus_tag "G4P62_003525"; orig_transcript_id "gnl|WGS:JAAVVJ|G4P62_T005688"; product "transcript variant X1"; protein_id "KAF7221089.1"; exon_number "3";
CM025013.1	Genbank	CDS	45488035	45488244	.	-	2	gene_id "G4P62_003525"; transcript_id "gnl|WGS:JAAVVJ|G4P62_T005688"; gbkey "CDS"; locus_tag "G4P62_003525"; orig_transcript_id "gnl|WGS:JAAVVJ|G4P62_T005688"; product "transcript variant X1"; protein_id "KAF7221089.1"; exon_number "4";
CM025013.1	Genbank	CDS	45482385	45482513	.	-	2	gene_id "G4P62_003525"; transcript_id "gnl|WGS:JAAVVJ|G4P62_T005688"; gbkey "CDS"; locus_tag "G4P62_003525"; orig_transcript_id "gnl|WGS:JAAVVJ|G4P62_T005688"; product "transcript variant X1"; protein_id "KAF7221089.1"; exon_number "5";
CM025013.1	Genbank	CDS	45482151	45482232	.	-	2	gene_id "G4P62_003525"; transcript_id "gnl|WGS:JAAVVJ|G4P62_T005688"; gbkey "CDS"; locus_tag "G4P62_003525"; orig_transcript_id "gnl|WGS:JAAVVJ|G4P62_T005688"; product "transcript variant X1"; protein_id "KAF7221089.1"; exon_number "6";
CM025013.1	Genbank	CDS	45481900	45482037	.	-	1	gene_id "G4P62_003525"; transcript_id "gnl|WGS:JAAVVJ|G4P62_T005688"; gbkey "CDS"; locus_tag "G4P62_003525"; orig_transcript_id "gnl|WGS:JAAVVJ|G4P62_T005688"; product "transcript variant X1"; protein_id "KAF7221089.1"; exon_number "7";
CM025013.1	Genbank	CDS	45480765	45480882	.	-	1	gene_id "G4P62_003525"; transcript_id "gnl|WGS:JAAVVJ|G4P62_T005688"; gbkey "CDS"; locus_tag "G4P62_003525"; orig_transcript_id "gnl|WGS:JAAVVJ|G4P62_T005688"; product "transcript variant X1"; protein_id "KAF7221089.1"; exon_number "8";
CM025013.1	Genbank	CDS	45480287	45480382	.	-	0	gene_id "G4P62_003525"; transcript_id "gnl|WGS:JAAVVJ|G4P62_T005688"; gbkey "CDS"; locus_tag "G4P62_003525"; orig_transcript_id "gnl|WGS:JAAVVJ|G4P62_T005688"; product "transcript variant X1"; protein_id "KAF7221089.1"; exon_number "9";
CM025013.1	Genbank	CDS	45480109	45480205	.	-	0	gene_id "G4P62_003525"; transcript_id "gnl|WGS:JAAVVJ|G4P62_T005688"; gbkey "CDS"; locus_tag "G4P62_003525"; orig_transcript_id "gnl|WGS:JAAVVJ|G4P62_T005688"; product "transcript variant X1"; protein_id "KAF7221089.1"; exon_number "10";
CM025013.1	Genbank	CDS	45478982	45479033	.	-	2	gene_id "G4P62_003525"; transcript_id "gnl|WGS:JAAVVJ|G4P62_T005688"; gbkey "CDS"; locus_tag "G4P62_003525"; orig_transcript_id "gnl|WGS:JAAVVJ|G4P62_T005688"; product "transcript variant X1"; protein_id "KAF7221089.1"; exon_number "11";
CM025013.1	Genbank	CDS	45478603	45478741	.	-	1	gene_id "G4P62_003525"; transcript_id "gnl|WGS:JAAVVJ|G4P62_T005688"; gbkey "CDS"; locus_tag "G4P62_003525"; orig_transcript_id "gnl|WGS:JAAVVJ|G4P62_T005688"; product "transcript variant X1"; protein_id "KAF7221089.1"; exon_number "12";
CM025013.1	Genbank	start_codon	45588762	45588764	.	-	0	gene_id "G4P62_003525"; transcript_id "gnl|WGS:JAAVVJ|G4P62_T005688"; gbkey "CDS"; locus_tag "G4P62_003525"; orig_transcript_id "gnl|WGS:JAAVVJ|G4P62_T005688"; product "transcript variant X1"; protein_id "KAF7221089.1"; exon_number "1";
CM025013.1	Genbank	stop_codon	45478600	45478602	.	-	0	gene_id "G4P62_003525"; transcript_id "gnl|WGS:JAAVVJ|G4P62_T005688"; gbkey "CDS"; locus_tag "G4P62_003525"; orig_transcript_id "gnl|WGS:JAAVVJ|G4P62_T005688"; product "transcript variant X1"; protein_id "KAF7221089.1"; exon_number "12";
CM025013.1	Genbank	transcript	45477623	45554314	.	-	.	gene_id "G4P62_003525"; transcript_id "gnl|WGS:JAAVVJ|G4P62_T005690"; gbkey "mRNA"; locus_tag "G4P62_003525"; note "transcript variant X6"; orig_protein_id "gnl|WGS:JAAVVJ|G4P62_P005690"; orig_transcript_id "gnl|WGS:JAAVVJ|G4P62_T005690"; product "septin-9-like"; transcript_biotype "mRNA";
CM025013.1	Genbank	exon	45554186	45554314	.	-	.	gene_id "G4P62_003525"; transcript_id "gnl|WGS:JAAVVJ|G4P62_T005690"; locus_tag "G4P62_003525"; note "transcript variant X6"; orig_protein_id "gnl|WGS:JAAVVJ|G4P62_P005690"; orig_transcript_id "gnl|WGS:JAAVVJ|G4P62_T005690"; product "septin-9-like"; transcript_biotype "mRNA"; exon_number "1";
CM025013.1	Genbank	exon	45515474	45516217	.	-	.	gene_id "G4P62_003525"; transcript_id "gnl|WGS:JAAVVJ|G4P62_T005690"; locus_tag "G4P62_003525"; note "transcript variant X6"; orig_protein_id "gnl|WGS:JAAVVJ|G4P62_P005690"; orig_transcript_id "gnl|WGS:JAAVVJ|G4P62_T005690"; product "septin-9-like"; transcript_biotype "mRNA"; exon_number "2";
CM025013.1	Genbank	exon	45488035	45488244	.	-	.	gene_id "G4P62_003525"; transcript_id "gnl|WGS:JAAVVJ|G4P62_T005690"; locus_tag "G4P62_003525"; note "transcript variant X6"; orig_protein_id "gnl|WGS:JAAVVJ|G4P62_P005690"; orig_transcript_id "gnl|WGS:JAAVVJ|G4P62_T005690"; product "septin-9-like"; transcript_biotype "mRNA"; exon_number "3";
CM025013.1	Genbank	exon	45482385	45482513	.	-	.	gene_id "G4P62_003525"; transcript_id "gnl|WGS:JAAVVJ|G4P62_T005690"; locus_tag "G4P62_003525"; note "transcript variant X6"; orig_protein_id "gnl|WGS:JAAVVJ|G4P62_P005690"; orig_transcript_id "gnl|WGS:JAAVVJ|G4P62_T005690"; product "septin-9-like"; transcript_biotype "mRNA"; exon_number "4";
CM025013.1	Genbank	exon	45482151	45482232	.	-	.	gene_id "G4P62_003525"; transcript_id "gnl|WGS:JAAVVJ|G4P62_T005690"; locus_tag "G4P62_003525"; note "transcript variant X6"; orig_protein_id "gnl|WGS:JAAVVJ|G4P62_P005690"; orig_transcript_id "gnl|WGS:JAAVVJ|G4P62_T005690"; product "septin-9-like"; transcript_biotype "mRNA"; exon_number "5";
CM025013.1	Genbank	exon	45481900	45482037	.	-	.	gene_id "G4P62_003525"; transcript_id "gnl|WGS:JAAVVJ|G4P62_T005690"; locus_tag "G4P62_003525"; note "transcript variant X6"; orig_protein_id "gnl|WGS:JAAVVJ|G4P62_P005690"; orig_transcript_id "gnl|WGS:JAAVVJ|G4P62_T005690"; product "septin-9-like"; transcript_biotype "mRNA"; exon_number "6";
CM025013.1	Genbank	exon	45480765	45480882	.	-	.	gene_id "G4P62_003525"; transcript_id "gnl|WGS:JAAVVJ|G4P62_T005690"; locus_tag "G4P62_003525"; note "transcript variant X6"; orig_protein_id "gnl|WGS:JAAVVJ|G4P62_P005690"; orig_transcript_id "gnl|WGS:JAAVVJ|G4P62_T005690"; product "septin-9-like"; transcript_biotype "mRNA"; exon_number "7";
CM025013.1	Genbank	exon	45480287	45480382	.	-	.	gene_id "G4P62_003525"; transcript_id "gnl|WGS:JAAVVJ|G4P62_T005690"; locus_tag "G4P62_003525"; note "transcript variant X6"; orig_protein_id "gnl|WGS:JAAVVJ|G4P62_P005690"; orig_transcript_id "gnl|WGS:JAAVVJ|G4P62_T005690"; product "septin-9-like"; transcript_biotype "mRNA"; exon_number "8";
CM025013.1	Genbank	exon	45480109	45480205	.	-	.	gene_id "G4P62_003525"; transcript_id "gnl|WGS:JAAVVJ|G4P62_T005690"; locus_tag "G4P62_003525"; note "transcript variant X6"; orig_protein_id "gnl|WGS:JAAVVJ|G4P62_P005690"; orig_transcript_id "gnl|WGS:JAAVVJ|G4P62_T005690"; product "septin-9-like"; transcript_biotype "mRNA"; exon_number "9";
CM025013.1	Genbank	exon	45478982	45479033	.	-	.	gene_id "G4P62_003525"; transcript_id "gnl|WGS:JAAVVJ|G4P62_T005690"; locus_tag "G4P62_003525"; note "transcript variant X6"; orig_protein_id "gnl|WGS:JAAVVJ|G4P62_P005690"; orig_transcript_id "gnl|WGS:JAAVVJ|G4P62_T005690"; product "septin-9-like"; transcript_biotype "mRNA"; exon_number "10";
CM025013.1	Genbank	exon	45477623	45478741	.	-	.	gene_id "G4P62_003525"; transcript_id "gnl|WGS:JAAVVJ|G4P62_T005690"; locus_tag "G4P62_003525"; note "transcript variant X6"; orig_protein_id "gnl|WGS:JAAVVJ|G4P62_P005690"; orig_transcript_id "gnl|WGS:JAAVVJ|G4P62_T005690"; product "septin-9-like"; transcript_biotype "mRNA"; exon_number "11";
CM025013.1	Genbank	CDS	45554186	45554207	.	-	0	gene_id "G4P62_003525"; transcript_id "gnl|WGS:JAAVVJ|G4P62_T005690"; gbkey "CDS"; locus_tag "G4P62_003525"; orig_transcript_id "gnl|WGS:JAAVVJ|G4P62_T005690"; product "transcript variant X6"; protein_id "KAF7221091.1"; exon_number "1";
CM025013.1	Genbank	CDS	45515474	45516217	.	-	2	gene_id "G4P62_003525"; transcript_id "gnl|WGS:JAAVVJ|G4P62_T005690"; gbkey "CDS"; locus_tag "G4P62_003525"; orig_transcript_id "gnl|WGS:JAAVVJ|G4P62_T005690"; product "transcript variant X6"; protein_id "KAF7221091.1"; exon_number "2";
CM025013.1	Genbank	CDS	45488035	45488244	.	-	2	gene_id "G4P62_003525"; transcript_id "gnl|WGS:JAAVVJ|G4P62_T005690"; gbkey "CDS"; locus_tag "G4P62_003525"; orig_transcript_id "gnl|WGS:JAAVVJ|G4P62_T005690"; product "transcript variant X6"; protein_id "KAF7221091.1"; exon_number "3";
CM025013.1	Genbank	CDS	45482385	45482513	.	-	2	gene_id "G4P62_003525"; transcript_id "gnl|WGS:JAAVVJ|G4P62_T005690"; gbkey "CDS"; locus_tag "G4P62_003525"; orig_transcript_id "gnl|WGS:JAAVVJ|G4P62_T005690"; product "transcript variant X6"; protein_id "KAF7221091.1"; exon_number "4";
CM025013.1	Genbank	CDS	45482151	45482232	.	-	2	gene_id "G4P62_003525"; transcript_id "gnl|WGS:JAAVVJ|G4P62_T005690"; gbkey "CDS"; locus_tag "G4P62_003525"; orig_transcript_id "gnl|WGS:JAAVVJ|G4P62_T005690"; product "transcript variant X6"; protein_id "KAF7221091.1"; exon_number "5";
CM025013.1	Genbank	CDS	45481900	45482037	.	-	1	gene_id "G4P62_003525"; transcript_id "gnl|WGS:JAAVVJ|G4P62_T005690"; gbkey "CDS"; locus_tag "G4P62_003525"; orig_transcript_id "gnl|WGS:JAAVVJ|G4P62_T005690"; product "transcript variant X6"; protein_id "KAF7221091.1"; exon_number "6";
CM025013.1	Genbank	CDS	45480765	45480882	.	-	1	gene_id "G4P62_003525"; transcript_id "gnl|WGS:JAAVVJ|G4P62_T005690"; gbkey "CDS"; locus_tag "G4P62_003525"; orig_transcript_id "gnl|WGS:JAAVVJ|G4P62_T005690"; product "transcript variant X6"; protein_id "KAF7221091.1"; exon_number "7";
CM025013.1	Genbank	CDS	45480287	45480382	.	-	0	gene_id "G4P62_003525"; transcript_id "gnl|WGS:JAAVVJ|G4P62_T005690"; gbkey "CDS"; locus_tag "G4P62_003525"; orig_transcript_id "gnl|WGS:JAAVVJ|G4P62_T005690"; product "transcript variant X6"; protein_id "KAF7221091.1"; exon_number "8";
CM025013.1	Genbank	CDS	45480109	45480205	.	-	0	gene_id "G4P62_003525"; transcript_id "gnl|WGS:JAAVVJ|G4P62_T005690"; gbkey "CDS"; locus_tag "G4P62_003525"; orig_transcript_id "gnl|WGS:JAAVVJ|G4P62_T005690"; product "transcript variant X6"; protein_id "KAF7221091.1"; exon_number "9";
CM025013.1	Genbank	CDS	45478982	45479033	.	-	2	gene_id "G4P62_003525"; transcript_id "gnl|WGS:JAAVVJ|G4P62_T005690"; gbkey "CDS"; locus_tag "G4P62_003525"; orig_transcript_id "gnl|WGS:JAAVVJ|G4P62_T005690"; product "transcript variant X6"; protein_id "KAF7221091.1"; exon_number "10";
CM025013.1	Genbank	CDS	45478603	45478741	.	-	1	gene_id "G4P62_003525"; transcript_id "gnl|WGS:JAAVVJ|G4P62_T005690"; gbkey "CDS"; locus_tag "G4P62_003525"; orig_transcript_id "gnl|WGS:JAAVVJ|G4P62_T005690"; product "transcript variant X6"; protein_id "KAF7221091.1"; exon_number "11";
CM025013.1	Genbank	start_codon	45554205	45554207	.	-	0	gene_id "G4P62_003525"; transcript_id "gnl|WGS:JAAVVJ|G4P62_T005690"; gbkey "CDS"; locus_tag "G4P62_003525"; orig_transcript_id "gnl|WGS:JAAVVJ|G4P62_T005690"; product "transcript variant X6"; protein_id "KAF7221091.1"; exon_number "1";
CM025013.1	Genbank	stop_codon	45478600	45478602	.	-	0	gene_id "G4P62_003525"; transcript_id "gnl|WGS:JAAVVJ|G4P62_T005690"; gbkey "CDS"; locus_tag "G4P62_003525"; orig_transcript_id "gnl|WGS:JAAVVJ|G4P62_T005690"; product "transcript variant X6"; protein_id "KAF7221091.1"; exon_number "11";
CM025013.1	Genbank	transcript	45477623	45542618	.	-	.	gene_id "G4P62_003525"; transcript_id "gnl|WGS:JAAVVJ|G4P62_T005691"; gbkey "mRNA"; locus_tag "G4P62_003525"; note "transcript variant X3"; orig_protein_id "gnl|WGS:JAAVVJ|G4P62_P005691"; orig_transcript_id "gnl|WGS:JAAVVJ|G4P62_T005691"; product "septin-9-like"; transcript_biotype "mRNA";
CM025013.1	Genbank	exon	45542336	45542618	.	-	.	gene_id "G4P62_003525"; transcript_id "gnl|WGS:JAAVVJ|G4P62_T005691"; locus_tag "G4P62_003525"; note "transcript variant X3"; orig_protein_id "gnl|WGS:JAAVVJ|G4P62_P005691"; orig_transcript_id "gnl|WGS:JAAVVJ|G4P62_T005691"; product "septin-9-like"; transcript_biotype "mRNA"; exon_number "1";
CM025013.1	Genbank	exon	45515474	45516217	.	-	.	gene_id "G4P62_003525"; transcript_id "gnl|WGS:JAAVVJ|G4P62_T005691"; locus_tag "G4P62_003525"; note "transcript variant X3"; orig_protein_id "gnl|WGS:JAAVVJ|G4P62_P005691"; orig_transcript_id "gnl|WGS:JAAVVJ|G4P62_T005691"; product "septin-9-like"; transcript_biotype "mRNA"; exon_number "2";
CM025013.1	Genbank	exon	45488035	45488244	.	-	.	gene_id "G4P62_003525"; transcript_id "gnl|WGS:JAAVVJ|G4P62_T005691"; locus_tag "G4P62_003525"; note "transcript variant X3"; orig_protein_id "gnl|WGS:JAAVVJ|G4P62_P005691"; orig_transcript_id "gnl|WGS:JAAVVJ|G4P62_T005691"; product "septin-9-like"; transcript_biotype "mRNA"; exon_number "3";
CM025013.1	Genbank	exon	45482385	45482513	.	-	.	gene_id "G4P62_003525"; transcript_id "gnl|WGS:JAAVVJ|G4P62_T005691"; locus_tag "G4P62_003525"; note "transcript variant X3"; orig_protein_id "gnl|WGS:JAAVVJ|G4P62_P005691"; orig_transcript_id "gnl|WGS:JAAVVJ|G4P62_T005691"; product "septin-9-like"; transcript_biotype "mRNA"; exon_number "4";
CM025013.1	Genbank	exon	45482151	45482232	.	-	.	gene_id "G4P62_003525"; transcript_id "gnl|WGS:JAAVVJ|G4P62_T005691"; locus_tag "G4P62_003525"; note "transcript variant X3"; orig_protein_id "gnl|WGS:JAAVVJ|G4P62_P005691"; orig_transcript_id "gnl|WGS:JAAVVJ|G4P62_T005691"; product "septin-9-like"; transcript_biotype "mRNA"; exon_number "5";
CM025013.1	Genbank	exon	45481900	45482037	.	-	.	gene_id "G4P62_003525"; transcript_id "gnl|WGS:JAAVVJ|G4P62_T005691"; locus_tag "G4P62_003525"; note "transcript variant X3"; orig_protein_id "gnl|WGS:JAAVVJ|G4P62_P005691"; orig_transcript_id "gnl|WGS:JAAVVJ|G4P62_T005691"; product "septin-9-like"; transcript_biotype "mRNA"; exon_number "6";
CM025013.1	Genbank	exon	45480765	45480882	.	-	.	gene_id "G4P62_003525"; transcript_id "gnl|WGS:JAAVVJ|G4P62_T005691"; locus_tag "G4P62_003525"; note "transcript variant X3"; orig_protein_id "gnl|WGS:JAAVVJ|G4P62_P005691"; orig_transcript_id "gnl|WGS:JAAVVJ|G4P62_T005691"; product "septin-9-like"; transcript_biotype "mRNA"; exon_number "7";
CM025013.1	Genbank	exon	45480287	45480382	.	-	.	gene_id "G4P62_003525"; transcript_id "gnl|WGS:JAAVVJ|G4P62_T005691"; locus_tag "G4P62_003525"; note "transcript variant X3"; orig_protein_id "gnl|WGS:JAAVVJ|G4P62_P005691"; orig_transcript_id "gnl|WGS:JAAVVJ|G4P62_T005691"; product "septin-9-like"; transcript_biotype "mRNA"; exon_number "8";
CM025013.1	Genbank	exon	45480109	45480205	.	-	.	gene_id "G4P62_003525"; transcript_id "gnl|WGS:JAAVVJ|G4P62_T005691"; locus_tag "G4P62_003525"; note "transcript variant X3"; orig_protein_id "gnl|WGS:JAAVVJ|G4P62_P005691"; orig_transcript_id "gnl|WGS:JAAVVJ|G4P62_T005691"; product "septin-9-like"; transcript_biotype "mRNA"; exon_number "9";
CM025013.1	Genbank	exon	45478982	45479033	.	-	.	gene_id "G4P62_003525"; transcript_id "gnl|WGS:JAAVVJ|G4P62_T005691"; locus_tag "G4P62_003525"; note "transcript variant X3"; orig_protein_id "gnl|WGS:JAAVVJ|G4P62_P005691"; orig_transcript_id "gnl|WGS:JAAVVJ|G4P62_T005691"; product "septin-9-like"; transcript_biotype "mRNA"; exon_number "10";
CM025013.1	Genbank	exon	45477623	45478741	.	-	.	gene_id "G4P62_003525"; transcript_id "gnl|WGS:JAAVVJ|G4P62_T005691"; locus_tag "G4P62_003525"; note "transcript variant X3"; orig_protein_id "gnl|WGS:JAAVVJ|G4P62_P005691"; orig_transcript_id "gnl|WGS:JAAVVJ|G4P62_T005691"; product "septin-9-like"; transcript_biotype "mRNA"; exon_number "11";
CM025013.1	Genbank	CDS	45542336	45542390	.	-	0	gene_id "G4P62_003525"; transcript_id "gnl|WGS:JAAVVJ|G4P62_T005691"; gbkey "CDS"; locus_tag "G4P62_003525"; orig_transcript_id "gnl|WGS:JAAVVJ|G4P62_T005691"; product "transcript variant X3"; protein_id "KAF7221092.1"; exon_number "1";
CM025013.1	Genbank	CDS	45515474	45516217	.	-	2	gene_id "G4P62_003525"; transcript_id "gnl|WGS:JAAVVJ|G4P62_T005691"; gbkey "CDS"; locus_tag "G4P62_003525"; orig_transcript_id "gnl|WGS:JAAVVJ|G4P62_T005691"; product "transcript variant X3"; protein_id "KAF7221092.1"; exon_number "2";
CM025013.1	Genbank	CDS	45488035	45488244	.	-	2	gene_id "G4P62_003525"; transcript_id "gnl|WGS:JAAVVJ|G4P62_T005691"; gbkey "CDS"; locus_tag "G4P62_003525"; orig_transcript_id "gnl|WGS:JAAVVJ|G4P62_T005691"; product "transcript variant X3"; protein_id "KAF7221092.1"; exon_number "3";
CM025013.1	Genbank	CDS	45482385	45482513	.	-	2	gene_id "G4P62_003525"; transcript_id "gnl|WGS:JAAVVJ|G4P62_T005691"; gbkey "CDS"; locus_tag "G4P62_003525"; orig_transcript_id "gnl|WGS:JAAVVJ|G4P62_T005691"; product "transcript variant X3"; protein_id "KAF7221092.1"; exon_number "4";
CM025013.1	Genbank	CDS	45482151	45482232	.	-	2	gene_id "G4P62_003525"; transcript_id "gnl|WGS:JAAVVJ|G4P62_T005691"; gbkey "CDS"; locus_tag "G4P62_003525"; orig_transcript_id "gnl|WGS:JAAVVJ|G4P62_T005691"; product "transcript variant X3"; protein_id "KAF7221092.1"; exon_number "5";
CM025013.1	Genbank	CDS	45481900	45482037	.	-	1	gene_id "G4P62_003525"; transcript_id "gnl|WGS:JAAVVJ|G4P62_T005691"; gbkey "CDS"; locus_tag "G4P62_003525"; orig_transcript_id "gnl|WGS:JAAVVJ|G4P62_T005691"; product "transcript variant X3"; protein_id "KAF7221092.1"; exon_number "6";
CM025013.1	Genbank	CDS	45480765	45480882	.	-	1	gene_id "G4P62_003525"; transcript_id "gnl|WGS:JAAVVJ|G4P62_T005691"; gbkey "CDS"; locus_tag "G4P62_003525"; orig_transcript_id "gnl|WGS:JAAVVJ|G4P62_T005691"; product "transcript variant X3"; protein_id "KAF7221092.1"; exon_number "7";
CM025013.1	Genbank	CDS	45480287	45480382	.	-	0	gene_id "G4P62_003525"; transcript_id "gnl|WGS:JAAVVJ|G4P62_T005691"; gbkey "CDS"; locus_tag "G4P62_003525"; orig_transcript_id "gnl|WGS:JAAVVJ|G4P62_T005691"; product "transcript variant X3"; protein_id "KAF7221092.1"; exon_number "8";
CM025013.1	Genbank	CDS	45480109	45480205	.	-	0	gene_id "G4P62_003525"; transcript_id "gnl|WGS:JAAVVJ|G4P62_T005691"; gbkey "CDS"; locus_tag "G4P62_003525"; orig_transcript_id "gnl|WGS:JAAVVJ|G4P62_T005691"; product "transcript variant X3"; protein_id "KAF7221092.1"; exon_number "9";
CM025013.1	Genbank	CDS	45478982	45479033	.	-	2	gene_id "G4P62_003525"; transcript_id "gnl|WGS:JAAVVJ|G4P62_T005691"; gbkey "CDS"; locus_tag "G4P62_003525"; orig_transcript_id "gnl|WGS:JAAVVJ|G4P62_T005691"; product "transcript variant X3"; protein_id "KAF7221092.1"; exon_number "10";
CM025013.1	Genbank	CDS	45478603	45478741	.	-	1	gene_id "G4P62_003525"; transcript_id "gnl|WGS:JAAVVJ|G4P62_T005691"; gbkey "CDS"; locus_tag "G4P62_003525"; orig_transcript_id "gnl|WGS:JAAVVJ|G4P62_T005691"; product "transcript variant X3"; protein_id "KAF7221092.1"; exon_number "11";
CM025013.1	Genbank	start_codon	45542388	45542390	.	-	0	gene_id "G4P62_003525"; transcript_id "gnl|WGS:JAAVVJ|G4P62_T005691"; gbkey "CDS"; locus_tag "G4P62_003525"; orig_transcript_id "gnl|WGS:JAAVVJ|G4P62_T005691"; product "transcript variant X3"; protein_id "KAF7221092.1"; exon_number "1";
CM025013.1	Genbank	stop_codon	45478600	45478602	.	-	0	gene_id "G4P62_003525"; transcript_id "gnl|WGS:JAAVVJ|G4P62_T005691"; gbkey "CDS"; locus_tag "G4P62_003525"; orig_transcript_id "gnl|WGS:JAAVVJ|G4P62_T005691"; product "transcript variant X3"; protein_id "KAF7221092.1"; exon_number "11";
CM025013.1	Genbank	transcript	45477623	45517545	.	-	.	gene_id "G4P62_003525"; transcript_id "gnl|WGS:JAAVVJ|G4P62_T005692"; gbkey "mRNA"; locus_tag "G4P62_003525"; note "transcript variant X4"; orig_protein_id "gnl|WGS:JAAVVJ|G4P62_P005692"; orig_transcript_id "gnl|WGS:JAAVVJ|G4P62_T005692"; product "septin-9-like"; transcript_biotype "mRNA";
CM025013.1	Genbank	exon	45517497	45517545	.	-	.	gene_id "G4P62_003525"; transcript_id "gnl|WGS:JAAVVJ|G4P62_T005692"; locus_tag "G4P62_003525"; note "transcript variant X4"; orig_protein_id "gnl|WGS:JAAVVJ|G4P62_P005692"; orig_transcript_id "gnl|WGS:JAAVVJ|G4P62_T005692"; product "septin-9-like"; transcript_biotype "mRNA"; exon_number "1";
CM025013.1	Genbank	exon	45515474	45516217	.	-	.	gene_id "G4P62_003525"; transcript_id "gnl|WGS:JAAVVJ|G4P62_T005692"; locus_tag "G4P62_003525"; note "transcript variant X4"; orig_protein_id "gnl|WGS:JAAVVJ|G4P62_P005692"; orig_transcript_id "gnl|WGS:JAAVVJ|G4P62_T005692"; product "septin-9-like"; transcript_biotype "mRNA"; exon_number "2";
CM025013.1	Genbank	exon	45488035	45488244	.	-	.	gene_id "G4P62_003525"; transcript_id "gnl|WGS:JAAVVJ|G4P62_T005692"; locus_tag "G4P62_003525"; note "transcript variant X4"; orig_protein_id "gnl|WGS:JAAVVJ|G4P62_P005692"; orig_transcript_id "gnl|WGS:JAAVVJ|G4P62_T005692"; product "septin-9-like"; transcript_biotype "mRNA"; exon_number "3";
CM025013.1	Genbank	exon	45482385	45482513	.	-	.	gene_id "G4P62_003525"; transcript_id "gnl|WGS:JAAVVJ|G4P62_T005692"; locus_tag "G4P62_003525"; note "transcript variant X4"; orig_protein_id "gnl|WGS:JAAVVJ|G4P62_P005692"; orig_transcript_id "gnl|WGS:JAAVVJ|G4P62_T005692"; product "septin-9-like"; transcript_biotype "mRNA"; exon_number "4";
CM025013.1	Genbank	exon	45482151	45482232	.	-	.	gene_id "G4P62_003525"; transcript_id "gnl|WGS:JAAVVJ|G4P62_T005692"; locus_tag "G4P62_003525"; note "transcript variant X4"; orig_protein_id "gnl|WGS:JAAVVJ|G4P62_P005692"; orig_transcript_id "gnl|WGS:JAAVVJ|G4P62_T005692"; product "septin-9-like"; transcript_biotype "mRNA"; exon_number "5";
CM025013.1	Genbank	exon	45481900	45482037	.	-	.	gene_id "G4P62_003525"; transcript_id "gnl|WGS:JAAVVJ|G4P62_T005692"; locus_tag "G4P62_003525"; note "transcript variant X4"; orig_protein_id "gnl|WGS:JAAVVJ|G4P62_P005692"; orig_transcript_id "gnl|WGS:JAAVVJ|G4P62_T005692"; product "septin-9-like"; transcript_biotype "mRNA"; exon_number "6";
CM025013.1	Genbank	exon	45480765	45480882	.	-	.	gene_id "G4P62_003525"; transcript_id "gnl|WGS:JAAVVJ|G4P62_T005692"; locus_tag "G4P62_003525"; note "transcript variant X4"; orig_protein_id "gnl|WGS:JAAVVJ|G4P62_P005692"; orig_transcript_id "gnl|WGS:JAAVVJ|G4P62_T005692"; product "septin-9-like"; transcript_biotype "mRNA"; exon_number "7";
CM025013.1	Genbank	exon	45480287	45480382	.	-	.	gene_id "G4P62_003525"; transcript_id "gnl|WGS:JAAVVJ|G4P62_T005692"; locus_tag "G4P62_003525"; note "transcript variant X4"; orig_protein_id "gnl|WGS:JAAVVJ|G4P62_P005692"; orig_transcript_id "gnl|WGS:JAAVVJ|G4P62_T005692"; product "septin-9-like"; transcript_biotype "mRNA"; exon_number "8";
CM025013.1	Genbank	exon	45480109	45480205	.	-	.	gene_id "G4P62_003525"; transcript_id "gnl|WGS:JAAVVJ|G4P62_T005692"; locus_tag "G4P62_003525"; note "transcript variant X4"; orig_protein_id "gnl|WGS:JAAVVJ|G4P62_P005692"; orig_transcript_id "gnl|WGS:JAAVVJ|G4P62_T005692"; product "septin-9-like"; transcript_biotype "mRNA"; exon_number "9";
CM025013.1	Genbank	exon	45478982	45479033	.	-	.	gene_id "G4P62_003525"; transcript_id "gnl|WGS:JAAVVJ|G4P62_T005692"; locus_tag "G4P62_003525"; note "transcript variant X4"; orig_protein_id "gnl|WGS:JAAVVJ|G4P62_P005692"; orig_transcript_id "gnl|WGS:JAAVVJ|G4P62_T005692"; product "septin-9-like"; transcript_biotype "mRNA"; exon_number "10";
CM025013.1	Genbank	exon	45477623	45478741	.	-	.	gene_id "G4P62_003525"; transcript_id "gnl|WGS:JAAVVJ|G4P62_T005692"; locus_tag "G4P62_003525"; note "transcript variant X4"; orig_protein_id "gnl|WGS:JAAVVJ|G4P62_P005692"; orig_transcript_id "gnl|WGS:JAAVVJ|G4P62_T005692"; product "septin-9-like"; transcript_biotype "mRNA"; exon_number "11";
CM025013.1	Genbank	CDS	45517497	45517530	.	-	0	gene_id "G4P62_003525"; transcript_id "gnl|WGS:JAAVVJ|G4P62_T005692"; gbkey "CDS"; locus_tag "G4P62_003525"; orig_transcript_id "gnl|WGS:JAAVVJ|G4P62_T005692"; product "transcript variant X4"; protein_id "KAF7221093.1"; exon_number "1";
CM025013.1	Genbank	CDS	45515474	45516217	.	-	2	gene_id "G4P62_003525"; transcript_id "gnl|WGS:JAAVVJ|G4P62_T005692"; gbkey "CDS"; locus_tag "G4P62_003525"; orig_transcript_id "gnl|WGS:JAAVVJ|G4P62_T005692"; product "transcript variant X4"; protein_id "KAF7221093.1"; exon_number "2";
CM025013.1	Genbank	CDS	45488035	45488244	.	-	2	gene_id "G4P62_003525"; transcript_id "gnl|WGS:JAAVVJ|G4P62_T005692"; gbkey "CDS"; locus_tag "G4P62_003525"; orig_transcript_id "gnl|WGS:JAAVVJ|G4P62_T005692"; product "transcript variant X4"; protein_id "KAF7221093.1"; exon_number "3";
CM025013.1	Genbank	CDS	45482385	45482513	.	-	2	gene_id "G4P62_003525"; transcript_id "gnl|WGS:JAAVVJ|G4P62_T005692"; gbkey "CDS"; locus_tag "G4P62_003525"; orig_transcript_id "gnl|WGS:JAAVVJ|G4P62_T005692"; product "transcript variant X4"; protein_id "KAF7221093.1"; exon_number "4";
CM025013.1	Genbank	CDS	45482151	45482232	.	-	2	gene_id "G4P62_003525"; transcript_id "gnl|WGS:JAAVVJ|G4P62_T005692"; gbkey "CDS"; locus_tag "G4P62_003525"; orig_transcript_id "gnl|WGS:JAAVVJ|G4P62_T005692"; product "transcript variant X4"; protein_id "KAF7221093.1"; exon_number "5";
CM025013.1	Genbank	CDS	45481900	45482037	.	-	1	gene_id "G4P62_003525"; transcript_id "gnl|WGS:JAAVVJ|G4P62_T005692"; gbkey "CDS"; locus_tag "G4P62_003525"; orig_transcript_id "gnl|WGS:JAAVVJ|G4P62_T005692"; product "transcript variant X4"; protein_id "KAF7221093.1"; exon_number "6";
CM025013.1	Genbank	CDS	45480765	45480882	.	-	1	gene_id "G4P62_003525"; transcript_id "gnl|WGS:JAAVVJ|G4P62_T005692"; gbkey "CDS"; locus_tag "G4P62_003525"; orig_transcript_id "gnl|WGS:JAAVVJ|G4P62_T005692"; product "transcript variant X4"; protein_id "KAF7221093.1"; exon_number "7";
CM025013.1	Genbank	CDS	45480287	45480382	.	-	0	gene_id "G4P62_003525"; transcript_id "gnl|WGS:JAAVVJ|G4P62_T005692"; gbkey "CDS"; locus_tag "G4P62_003525"; orig_transcript_id "gnl|WGS:JAAVVJ|G4P62_T005692"; product "transcript variant X4"; protein_id "KAF7221093.1"; exon_number "8";
CM025013.1	Genbank	CDS	45480109	45480205	.	-	0	gene_id "G4P62_003525"; transcript_id "gnl|WGS:JAAVVJ|G4P62_T005692"; gbkey "CDS"; locus_tag "G4P62_003525"; orig_transcript_id "gnl|WGS:JAAVVJ|G4P62_T005692"; product "transcript variant X4"; protein_id "KAF7221093.1"; exon_number "9";
CM025013.1	Genbank	CDS	45478982	45479033	.	-	2	gene_id "G4P62_003525"; transcript_id "gnl|WGS:JAAVVJ|G4P62_T005692"; gbkey "CDS"; locus_tag "G4P62_003525"; orig_transcript_id "gnl|WGS:JAAVVJ|G4P62_T005692"; product "transcript variant X4"; protein_id "KAF7221093.1"; exon_number "10";
CM025013.1	Genbank	CDS	45478603	45478741	.	-	1	gene_id "G4P62_003525"; transcript_id "gnl|WGS:JAAVVJ|G4P62_T005692"; gbkey "CDS"; locus_tag "G4P62_003525"; orig_transcript_id "gnl|WGS:JAAVVJ|G4P62_T005692"; product "transcript variant X4"; protein_id "KAF7221093.1"; exon_number "11";
CM025013.1	Genbank	start_codon	45517528	45517530	.	-	0	gene_id "G4P62_003525"; transcript_id "gnl|WGS:JAAVVJ|G4P62_T005692"; gbkey "CDS"; locus_tag "G4P62_003525"; orig_transcript_id "gnl|WGS:JAAVVJ|G4P62_T005692"; product "transcript variant X4"; protein_id "KAF7221093.1"; exon_number "1";
CM025013.1	Genbank	stop_codon	45478600	45478602	.	-	0	gene_id "G4P62_003525"; transcript_id "gnl|WGS:JAAVVJ|G4P62_T005692"; gbkey "CDS"; locus_tag "G4P62_003525"; orig_transcript_id "gnl|WGS:JAAVVJ|G4P62_T005692"; product "transcript variant X4"; protein_id "KAF7221093.1"; exon_number "11";
CM025013.1	Genbank	transcript	45477623	45497842	.	-	.	gene_id "G4P62_003525"; transcript_id "gnl|WGS:JAAVVJ|G4P62_T005693"; gbkey "mRNA"; locus_tag "G4P62_003525"; note "transcript variant X8"; orig_protein_id "gnl|WGS:JAAVVJ|G4P62_P005693"; orig_transcript_id "gnl|WGS:JAAVVJ|G4P62_T005693"; product "septin-9-like"; transcript_biotype "mRNA";
CM025013.1	Genbank	exon	45497675	45497842	.	-	.	gene_id "G4P62_003525"; transcript_id "gnl|WGS:JAAVVJ|G4P62_T005693"; locus_tag "G4P62_003525"; note "transcript variant X8"; orig_protein_id "gnl|WGS:JAAVVJ|G4P62_P005693"; orig_transcript_id "gnl|WGS:JAAVVJ|G4P62_T005693"; product "septin-9-like"; transcript_biotype "mRNA"; exon_number "1";
CM025013.1	Genbank	exon	45488035	45488244	.	-	.	gene_id "G4P62_003525"; transcript_id "gnl|WGS:JAAVVJ|G4P62_T005693"; locus_tag "G4P62_003525"; note "transcript variant X8"; orig_protein_id "gnl|WGS:JAAVVJ|G4P62_P005693"; orig_transcript_id "gnl|WGS:JAAVVJ|G4P62_T005693"; product "septin-9-like"; transcript_biotype "mRNA"; exon_number "2";
CM025013.1	Genbank	exon	45482385	45482513	.	-	.	gene_id "G4P62_003525"; transcript_id "gnl|WGS:JAAVVJ|G4P62_T005693"; locus_tag "G4P62_003525"; note "transcript variant X8"; orig_protein_id "gnl|WGS:JAAVVJ|G4P62_P005693"; orig_transcript_id "gnl|WGS:JAAVVJ|G4P62_T005693"; product "septin-9-like"; transcript_biotype "mRNA"; exon_number "3";
CM025013.1	Genbank	exon	45482151	45482232	.	-	.	gene_id "G4P62_003525"; transcript_id "gnl|WGS:JAAVVJ|G4P62_T005693"; locus_tag "G4P62_003525"; note "transcript variant X8"; orig_protein_id "gnl|WGS:JAAVVJ|G4P62_P005693"; orig_transcript_id "gnl|WGS:JAAVVJ|G4P62_T005693"; product "septin-9-like"; transcript_biotype "mRNA"; exon_number "4";
CM025013.1	Genbank	exon	45481900	45482037	.	-	.	gene_id "G4P62_003525"; transcript_id "gnl|WGS:JAAVVJ|G4P62_T005693"; locus_tag "G4P62_003525"; note "transcript variant X8"; orig_protein_id "gnl|WGS:JAAVVJ|G4P62_P005693"; orig_transcript_id "gnl|WGS:JAAVVJ|G4P62_T005693"; product "septin-9-like"; transcript_biotype "mRNA"; exon_number "5";
CM025013.1	Genbank	exon	45480765	45480882	.	-	.	gene_id "G4P62_003525"; transcript_id "gnl|WGS:JAAVVJ|G4P62_T005693"; locus_tag "G4P62_003525"; note "transcript variant X8"; orig_protein_id "gnl|WGS:JAAVVJ|G4P62_P005693"; orig_transcript_id "gnl|WGS:JAAVVJ|G4P62_T005693"; product "septin-9-like"; transcript_biotype "mRNA"; exon_number "6";
CM025013.1	Genbank	exon	45480287	45480382	.	-	.	gene_id "G4P62_003525"; transcript_id "gnl|WGS:JAAVVJ|G4P62_T005693"; locus_tag "G4P62_003525"; note "transcript variant X8"; orig_protein_id "gnl|WGS:JAAVVJ|G4P62_P005693"; orig_transcript_id "gnl|WGS:JAAVVJ|G4P62_T005693"; product "septin-9-like"; transcript_biotype "mRNA"; exon_number "7";
CM025013.1	Genbank	exon	45480109	45480205	.	-	.	gene_id "G4P62_003525"; transcript_id "gnl|WGS:JAAVVJ|G4P62_T005693"; locus_tag "G4P62_003525"; note "transcript variant X8"; orig_protein_id "gnl|WGS:JAAVVJ|G4P62_P005693"; orig_transcript_id "gnl|WGS:JAAVVJ|G4P62_T005693"; product "septin-9-like"; transcript_biotype "mRNA"; exon_number "8";
CM025013.1	Genbank	exon	45478982	45479033	.	-	.	gene_id "G4P62_003525"; transcript_id "gnl|WGS:JAAVVJ|G4P62_T005693"; locus_tag "G4P62_003525"; note "transcript variant X8"; orig_protein_id "gnl|WGS:JAAVVJ|G4P62_P005693"; orig_transcript_id "gnl|WGS:JAAVVJ|G4P62_T005693"; product "septin-9-like"; transcript_biotype "mRNA"; exon_number "9";
CM025013.1	Genbank	exon	45477623	45478741	.	-	.	gene_id "G4P62_003525"; transcript_id "gnl|WGS:JAAVVJ|G4P62_T005693"; locus_tag "G4P62_003525"; note "transcript variant X8"; orig_protein_id "gnl|WGS:JAAVVJ|G4P62_P005693"; orig_transcript_id "gnl|WGS:JAAVVJ|G4P62_T005693"; product "septin-9-like"; transcript_biotype "mRNA"; exon_number "10";
CM025013.1	Genbank	CDS	45488035	45488209	.	-	0	gene_id "G4P62_003525"; transcript_id "gnl|WGS:JAAVVJ|G4P62_T005693"; gbkey "CDS"; locus_tag "G4P62_003525"; orig_transcript_id "gnl|WGS:JAAVVJ|G4P62_T005693"; product "transcript variant X8"; protein_id "KAF7221094.1"; exon_number "2";
CM025013.1	Genbank	CDS	45482385	45482513	.	-	2	gene_id "G4P62_003525"; transcript_id "gnl|WGS:JAAVVJ|G4P62_T005693"; gbkey "CDS"; locus_tag "G4P62_003525"; orig_transcript_id "gnl|WGS:JAAVVJ|G4P62_T005693"; product "transcript variant X8"; protein_id "KAF7221094.1"; exon_number "3";
CM025013.1	Genbank	CDS	45482151	45482232	.	-	2	gene_id "G4P62_003525"; transcript_id "gnl|WGS:JAAVVJ|G4P62_T005693"; gbkey "CDS"; locus_tag "G4P62_003525"; orig_transcript_id "gnl|WGS:JAAVVJ|G4P62_T005693"; product "transcript variant X8"; protein_id "KAF7221094.1"; exon_number "4";
CM025013.1	Genbank	CDS	45481900	45482037	.	-	1	gene_id "G4P62_003525"; transcript_id "gnl|WGS:JAAVVJ|G4P62_T005693"; gbkey "CDS"; locus_tag "G4P62_003525"; orig_transcript_id "gnl|WGS:JAAVVJ|G4P62_T005693"; product "transcript variant X8"; protein_id "KAF7221094.1"; exon_number "5";
CM025013.1	Genbank	CDS	45480765	45480882	.	-	1	gene_id "G4P62_003525"; transcript_id "gnl|WGS:JAAVVJ|G4P62_T005693"; gbkey "CDS"; locus_tag "G4P62_003525"; orig_transcript_id "gnl|WGS:JAAVVJ|G4P62_T005693"; product "transcript variant X8"; protein_id "KAF7221094.1"; exon_number "6";
CM025013.1	Genbank	CDS	45480287	45480382	.	-	0	gene_id "G4P62_003525"; transcript_id "gnl|WGS:JAAVVJ|G4P62_T005693"; gbkey "CDS"; locus_tag "G4P62_003525"; orig_transcript_id "gnl|WGS:JAAVVJ|G4P62_T005693"; product "transcript variant X8"; protein_id "KAF7221094.1"; exon_number "7";
CM025013.1	Genbank	CDS	45480109	45480205	.	-	0	gene_id "G4P62_003525"; transcript_id "gnl|WGS:JAAVVJ|G4P62_T005693"; gbkey "CDS"; locus_tag "G4P62_003525"; orig_transcript_id "gnl|WGS:JAAVVJ|G4P62_T005693"; product "transcript variant X8"; protein_id "KAF7221094.1"; exon_number "8";
CM025013.1	Genbank	CDS	45478982	45479033	.	-	2	gene_id "G4P62_003525"; transcript_id "gnl|WGS:JAAVVJ|G4P62_T005693"; gbkey "CDS"; locus_tag "G4P62_003525"; orig_transcript_id "gnl|WGS:JAAVVJ|G4P62_T005693"; product "transcript variant X8"; protein_id "KAF7221094.1"; exon_number "9";
CM025013.1	Genbank	CDS	45478603	45478741	.	-	1	gene_id "G4P62_003525"; transcript_id "gnl|WGS:JAAVVJ|G4P62_T005693"; gbkey "CDS"; locus_tag "G4P62_003525"; orig_transcript_id "gnl|WGS:JAAVVJ|G4P62_T005693"; product "transcript variant X8"; protein_id "KAF7221094.1"; exon_number "10";
CM025013.1	Genbank	start_codon	45488207	45488209	.	-	0	gene_id "G4P62_003525"; transcript_id "gnl|WGS:JAAVVJ|G4P62_T005693"; gbkey "CDS"; locus_tag "G4P62_003525"; orig_transcript_id "gnl|WGS:JAAVVJ|G4P62_T005693"; product "transcript variant X8"; protein_id "KAF7221094.1"; exon_number "2";
CM025013.1	Genbank	stop_codon	45478600	45478602	.	-	0	gene_id "G4P62_003525"; transcript_id "gnl|WGS:JAAVVJ|G4P62_T005693"; gbkey "CDS"; locus_tag "G4P62_003525"; orig_transcript_id "gnl|WGS:JAAVVJ|G4P62_T005693"; product "transcript variant X8"; protein_id "KAF7221094.1"; exon_number "10";
CM025013.1	Genbank	transcript	45477623	45497561	.	-	.	gene_id "G4P62_003525"; transcript_id "gnl|WGS:JAAVVJ|G4P62_T005694"; gbkey "mRNA"; locus_tag "G4P62_003525"; note "transcript variant X7"; orig_protein_id "gnl|WGS:JAAVVJ|G4P62_P005694"; orig_transcript_id "gnl|WGS:JAAVVJ|G4P62_T005694"; product "septin-9-like"; transcript_biotype "mRNA";
CM025013.1	Genbank	exon	45497435	45497561	.	-	.	gene_id "G4P62_003525"; transcript_id "gnl|WGS:JAAVVJ|G4P62_T005694"; locus_tag "G4P62_003525"; note "transcript variant X7"; orig_protein_id "gnl|WGS:JAAVVJ|G4P62_P005694"; orig_transcript_id "gnl|WGS:JAAVVJ|G4P62_T005694"; product "septin-9-like"; transcript_biotype "mRNA"; exon_number "1";
CM025013.1	Genbank	exon	45488035	45488244	.	-	.	gene_id "G4P62_003525"; transcript_id "gnl|WGS:JAAVVJ|G4P62_T005694"; locus_tag "G4P62_003525"; note "transcript variant X7"; orig_protein_id "gnl|WGS:JAAVVJ|G4P62_P005694"; orig_transcript_id "gnl|WGS:JAAVVJ|G4P62_T005694"; product "septin-9-like"; transcript_biotype "mRNA"; exon_number "2";
CM025013.1	Genbank	exon	45482385	45482513	.	-	.	gene_id "G4P62_003525"; transcript_id "gnl|WGS:JAAVVJ|G4P62_T005694"; locus_tag "G4P62_003525"; note "transcript variant X7"; orig_protein_id "gnl|WGS:JAAVVJ|G4P62_P005694"; orig_transcript_id "gnl|WGS:JAAVVJ|G4P62_T005694"; product "septin-9-like"; transcript_biotype "mRNA"; exon_number "3";
CM025013.1	Genbank	exon	45482151	45482232	.	-	.	gene_id "G4P62_003525"; transcript_id "gnl|WGS:JAAVVJ|G4P62_T005694"; locus_tag "G4P62_003525"; note "transcript variant X7"; orig_protein_id "gnl|WGS:JAAVVJ|G4P62_P005694"; orig_transcript_id "gnl|WGS:JAAVVJ|G4P62_T005694"; product "septin-9-like"; transcript_biotype "mRNA"; exon_number "4";
CM025013.1	Genbank	exon	45481900	45482037	.	-	.	gene_id "G4P62_003525"; transcript_id "gnl|WGS:JAAVVJ|G4P62_T005694"; locus_tag "G4P62_003525"; note "transcript variant X7"; orig_protein_id "gnl|WGS:JAAVVJ|G4P62_P005694"; orig_transcript_id "gnl|WGS:JAAVVJ|G4P62_T005694"; product "septin-9-like"; transcript_biotype "mRNA"; exon_number "5";
CM025013.1	Genbank	exon	45480765	45480882	.	-	.	gene_id "G4P62_003525"; transcript_id "gnl|WGS:JAAVVJ|G4P62_T005694"; locus_tag "G4P62_003525"; note "transcript variant X7"; orig_protein_id "gnl|WGS:JAAVVJ|G4P62_P005694"; orig_transcript_id "gnl|WGS:JAAVVJ|G4P62_T005694"; product "septin-9-like"; transcript_biotype "mRNA"; exon_number "6";
CM025013.1	Genbank	exon	45480287	45480382	.	-	.	gene_id "G4P62_003525"; transcript_id "gnl|WGS:JAAVVJ|G4P62_T005694"; locus_tag "G4P62_003525"; note "transcript variant X7"; orig_protein_id "gnl|WGS:JAAVVJ|G4P62_P005694"; orig_transcript_id "gnl|WGS:JAAVVJ|G4P62_T005694"; product "septin-9-like"; transcript_biotype "mRNA"; exon_number "7";
CM025013.1	Genbank	exon	45480109	45480205	.	-	.	gene_id "G4P62_003525"; transcript_id "gnl|WGS:JAAVVJ|G4P62_T005694"; locus_tag "G4P62_003525"; note "transcript variant X7"; orig_protein_id "gnl|WGS:JAAVVJ|G4P62_P005694"; orig_transcript_id "gnl|WGS:JAAVVJ|G4P62_T005694"; product "septin-9-like"; transcript_biotype "mRNA"; exon_number "8";
CM025013.1	Genbank	exon	45478982	45479033	.	-	.	gene_id "G4P62_003525"; transcript_id "gnl|WGS:JAAVVJ|G4P62_T005694"; locus_tag "G4P62_003525"; note "transcript variant X7"; orig_protein_id "gnl|WGS:JAAVVJ|G4P62_P005694"; orig_transcript_id "gnl|WGS:JAAVVJ|G4P62_T005694"; product "septin-9-like"; transcript_biotype "mRNA"; exon_number "9";
CM025013.1	Genbank	exon	45477623	45478741	.	-	.	gene_id "G4P62_003525"; transcript_id "gnl|WGS:JAAVVJ|G4P62_T005694"; locus_tag "G4P62_003525"; note "transcript variant X7"; orig_protein_id "gnl|WGS:JAAVVJ|G4P62_P005694"; orig_transcript_id "gnl|WGS:JAAVVJ|G4P62_T005694"; product "septin-9-like"; transcript_biotype "mRNA"; exon_number "10";
CM025013.1	Genbank	CDS	45497435	45497537	.	-	0	gene_id "G4P62_003525"; transcript_id "gnl|WGS:JAAVVJ|G4P62_T005694"; gbkey "CDS"; locus_tag "G4P62_003525"; orig_transcript_id "gnl|WGS:JAAVVJ|G4P62_T005694"; product "transcript variant X7"; protein_id "KAF7221095.1"; exon_number "1";
CM025013.1	Genbank	CDS	45488035	45488244	.	-	2	gene_id "G4P62_003525"; transcript_id "gnl|WGS:JAAVVJ|G4P62_T005694"; gbkey "CDS"; locus_tag "G4P62_003525"; orig_transcript_id "gnl|WGS:JAAVVJ|G4P62_T005694"; product "transcript variant X7"; protein_id "KAF7221095.1"; exon_number "2";
CM025013.1	Genbank	CDS	45482385	45482513	.	-	2	gene_id "G4P62_003525"; transcript_id "gnl|WGS:JAAVVJ|G4P62_T005694"; gbkey "CDS"; locus_tag "G4P62_003525"; orig_transcript_id "gnl|WGS:JAAVVJ|G4P62_T005694"; product "transcript variant X7"; protein_id "KAF7221095.1"; exon_number "3";
CM025013.1	Genbank	CDS	45482151	45482232	.	-	2	gene_id "G4P62_003525"; transcript_id "gnl|WGS:JAAVVJ|G4P62_T005694"; gbkey "CDS"; locus_tag "G4P62_003525"; orig_transcript_id "gnl|WGS:JAAVVJ|G4P62_T005694"; product "transcript variant X7"; protein_id "KAF7221095.1"; exon_number "4";
CM025013.1	Genbank	CDS	45481900	45482037	.	-	1	gene_id "G4P62_003525"; transcript_id "gnl|WGS:JAAVVJ|G4P62_T005694"; gbkey "CDS"; locus_tag "G4P62_003525"; orig_transcript_id "gnl|WGS:JAAVVJ|G4P62_T005694"; product "transcript variant X7"; protein_id "KAF7221095.1"; exon_number "5";
CM025013.1	Genbank	CDS	45480765	45480882	.	-	1	gene_id "G4P62_003525"; transcript_id "gnl|WGS:JAAVVJ|G4P62_T005694"; gbkey "CDS"; locus_tag "G4P62_003525"; orig_transcript_id "gnl|WGS:JAAVVJ|G4P62_T005694"; product "transcript variant X7"; protein_id "KAF7221095.1"; exon_number "6";
CM025013.1	Genbank	CDS	45480287	45480382	.	-	0	gene_id "G4P62_003525"; transcript_id "gnl|WGS:JAAVVJ|G4P62_T005694"; gbkey "CDS"; locus_tag "G4P62_003525"; orig_transcript_id "gnl|WGS:JAAVVJ|G4P62_T005694"; product "transcript variant X7"; protein_id "KAF7221095.1"; exon_number "7";
CM025013.1	Genbank	CDS	45480109	45480205	.	-	0	gene_id "G4P62_003525"; transcript_id "gnl|WGS:JAAVVJ|G4P62_T005694"; gbkey "CDS"; locus_tag "G4P62_003525"; orig_transcript_id "gnl|WGS:JAAVVJ|G4P62_T005694"; product "transcript variant X7"; protein_id "KAF7221095.1"; exon_number "8";
CM025013.1	Genbank	CDS	45478982	45479033	.	-	2	gene_id "G4P62_003525"; transcript_id "gnl|WGS:JAAVVJ|G4P62_T005694"; gbkey "CDS"; locus_tag "G4P62_003525"; orig_transcript_id "gnl|WGS:JAAVVJ|G4P62_T005694"; product "transcript variant X7"; protein_id "KAF7221095.1"; exon_number "9";
CM025013.1	Genbank	CDS	45478603	45478741	.	-	1	gene_id "G4P62_003525"; transcript_id "gnl|WGS:JAAVVJ|G4P62_T005694"; gbkey "CDS"; locus_tag "G4P62_003525"; orig_transcript_id "gnl|WGS:JAAVVJ|G4P62_T005694"; product "transcript variant X7"; protein_id "KAF7221095.1"; exon_number "10";
CM025013.1	Genbank	start_codon	45497535	45497537	.	-	0	gene_id "G4P62_003525"; transcript_id "gnl|WGS:JAAVVJ|G4P62_T005694"; gbkey "CDS"; locus_tag "G4P62_003525"; orig_transcript_id "gnl|WGS:JAAVVJ|G4P62_T005694"; product "transcript variant X7"; protein_id "KAF7221095.1"; exon_number "1";
CM025013.1	Genbank	stop_codon	45478600	45478602	.	-	0	gene_id "G4P62_003525"; transcript_id "gnl|WGS:JAAVVJ|G4P62_T005694"; gbkey "CDS"; locus_tag "G4P62_003525"; orig_transcript_id "gnl|WGS:JAAVVJ|G4P62_T005694"; product "transcript variant X7"; protein_id "KAF7221095.1"; exon_number "10";
CM025013.1	Genbank	gene	45501205	45504332	.	+	.	gene_id "G4P62_003526"; transcript_id ""; description "uncharacterized protein LOC107376591"; gbkey "Gene"; gene_biotype "protein_coding"; locus_tag "G4P62_003526"; note "LOC107376591";
CM025013.1	Genbank	transcript	45501205	45503655	.	+	.	gene_id "G4P62_003526"; transcript_id "gnl|WGS:JAAVVJ|G4P62_T005695"; gbkey "mRNA"; locus_tag "G4P62_003526"; orig_protein_id "gnl|WGS:JAAVVJ|G4P62_P005695"; orig_transcript_id "gnl|WGS:JAAVVJ|G4P62_T005695"; product "putative LOC107376591-like protein"; transcript_biotype "mRNA";
CM025013.1	Genbank	exon	45501205	45501458	.	+	.	gene_id "G4P62_003526"; transcript_id "gnl|WGS:JAAVVJ|G4P62_T005695"; locus_tag "G4P62_003526"; orig_protein_id "gnl|WGS:JAAVVJ|G4P62_P005695"; orig_transcript_id "gnl|WGS:JAAVVJ|G4P62_T005695"; product "putative LOC107376591-like protein"; transcript_biotype "mRNA"; exon_number "1";
CM025013.1	Genbank	exon	45502092	45503655	.	+	.	gene_id "G4P62_003526"; transcript_id "gnl|WGS:JAAVVJ|G4P62_T005695"; locus_tag "G4P62_003526"; orig_protein_id "gnl|WGS:JAAVVJ|G4P62_P005695"; orig_transcript_id "gnl|WGS:JAAVVJ|G4P62_T005695"; product "putative LOC107376591-like protein"; transcript_biotype "mRNA"; exon_number "2";
CM025013.1	Genbank	CDS	45502096	45503652	.	+	0	gene_id "G4P62_003526"; transcript_id "gnl|WGS:JAAVVJ|G4P62_T005695"; gbkey "CDS"; locus_tag "G4P62_003526"; orig_transcript_id "gnl|WGS:JAAVVJ|G4P62_T005695"; product "putative LOC107376591-like protein"; protein_id "KAF7221096.1"; exon_number "2";
CM025013.1	Genbank	start_codon	45502096	45502098	.	+	0	gene_id "G4P62_003526"; transcript_id "gnl|WGS:JAAVVJ|G4P62_T005695"; gbkey "CDS"; locus_tag "G4P62_003526"; orig_transcript_id "gnl|WGS:JAAVVJ|G4P62_T005695"; product "putative LOC107376591-like protein"; protein_id "KAF7221096.1"; exon_number "2";
CM025013.1	Genbank	stop_codon	45503653	45503655	.	+	0	gene_id "G4P62_003526"; transcript_id "gnl|WGS:JAAVVJ|G4P62_T005695"; gbkey "CDS"; locus_tag "G4P62_003526"; orig_transcript_id "gnl|WGS:JAAVVJ|G4P62_T005695"; product "putative LOC107376591-like protein"; protein_id "KAF7221096.1"; exon_number "2";
CM025013.1	Genbank	gene	45600654	45607116	.	-	.	gene_id "G4P62_003524"; transcript_id ""; description "T-cell immunoreceptor with Ig and ITIM"; gbkey "Gene"; gene_biotype "protein_coding"; locus_tag "G4P62_003524"; note "LOC107376588";
CM025013.1	Genbank	transcript	45600654	45607116	.	-	.	gene_id "G4P62_003524"; transcript_id "gnl|WGS:JAAVVJ|G4P62_T005686"; gbkey "mRNA"; locus_tag "G4P62_003524"; orig_protein_id "gnl|WGS:JAAVVJ|G4P62_P005686"; orig_transcript_id "gnl|WGS:JAAVVJ|G4P62_T005686"; product "T-cell immunoreceptor with Ig and ITIM domains-like"; transcript_biotype "mRNA";
CM025013.1	Genbank	exon	45606284	45607116	.	-	.	gene_id "G4P62_003524"; transcript_id "gnl|WGS:JAAVVJ|G4P62_T005686"; locus_tag "G4P62_003524"; orig_protein_id "gnl|WGS:JAAVVJ|G4P62_P005686"; orig_transcript_id "gnl|WGS:JAAVVJ|G4P62_T005686"; product "T-cell immunoreceptor with Ig and ITIM domains-like"; transcript_biotype "mRNA"; exon_number "1";
CM025013.1	Genbank	exon	45605896	45606198	.	-	.	gene_id "G4P62_003524"; transcript_id "gnl|WGS:JAAVVJ|G4P62_T005686"; locus_tag "G4P62_003524"; orig_protein_id "gnl|WGS:JAAVVJ|G4P62_P005686"; orig_transcript_id "gnl|WGS:JAAVVJ|G4P62_T005686"; product "T-cell immunoreceptor with Ig and ITIM domains-like"; transcript_biotype "mRNA"; exon_number "2";
CM025013.1	Genbank	exon	45605480	45605610	.	-	.	gene_id "G4P62_003524"; transcript_id "gnl|WGS:JAAVVJ|G4P62_T005686"; locus_tag "G4P62_003524"; orig_protein_id "gnl|WGS:JAAVVJ|G4P62_P005686"; orig_transcript_id "gnl|WGS:JAAVVJ|G4P62_T005686"; product "T-cell immunoreceptor with Ig and ITIM domains-like"; transcript_biotype "mRNA"; exon_number "3";
CM025013.1	Genbank	exon	45600654	45601947	.	-	.	gene_id "G4P62_003524"; transcript_id "gnl|WGS:JAAVVJ|G4P62_T005686"; locus_tag "G4P62_003524"; orig_protein_id "gnl|WGS:JAAVVJ|G4P62_P005686"; orig_transcript_id "gnl|WGS:JAAVVJ|G4P62_T005686"; product "T-cell immunoreceptor with Ig and ITIM domains-like"; transcript_biotype "mRNA"; exon_number "4";
CM025013.1	Genbank	CDS	45606284	45606350	.	-	0	gene_id "G4P62_003524"; transcript_id "gnl|WGS:JAAVVJ|G4P62_T005686"; gbkey "CDS"; locus_tag "G4P62_003524"; orig_transcript_id "gnl|WGS:JAAVVJ|G4P62_T005686"; product "T-cell immunoreceptor with Ig and ITIM domains-like"; protein_id "KAF7221087.1"; exon_number "1";
CM025013.1	Genbank	CDS	45605896	45606198	.	-	2	gene_id "G4P62_003524"; transcript_id "gnl|WGS:JAAVVJ|G4P62_T005686"; gbkey "CDS"; locus_tag "G4P62_003524"; orig_transcript_id "gnl|WGS:JAAVVJ|G4P62_T005686"; product "T-cell immunoreceptor with Ig and ITIM domains-like"; protein_id "KAF7221087.1"; exon_number "2";
CM025013.1	Genbank	CDS	45605480	45605610	.	-	2	gene_id "G4P62_003524"; transcript_id "gnl|WGS:JAAVVJ|G4P62_T005686"; gbkey "CDS"; locus_tag "G4P62_003524"; orig_transcript_id "gnl|WGS:JAAVVJ|G4P62_T005686"; product "T-cell immunoreceptor with Ig and ITIM domains-like"; protein_id "KAF7221087.1"; exon_number "3";
CM025013.1	Genbank	CDS	45601858	45601947	.	-	0	gene_id "G4P62_003524"; transcript_id "gnl|WGS:JAAVVJ|G4P62_T005686"; gbkey "CDS"; locus_tag "G4P62_003524"; orig_transcript_id "gnl|WGS:JAAVVJ|G4P62_T005686"; product "T-cell immunoreceptor with Ig and ITIM domains-like"; protein_id "KAF7221087.1"; exon_number "4";
CM025013.1	Genbank	start_codon	45606348	45606350	.	-	0	gene_id "G4P62_003524"; transcript_id "gnl|WGS:JAAVVJ|G4P62_T005686"; gbkey "CDS"; locus_tag "G4P62_003524"; orig_transcript_id "gnl|WGS:JAAVVJ|G4P62_T005686"; product "T-cell immunoreceptor with Ig and ITIM domains-like"; protein_id "KAF7221087.1"; exon_number "1";
CM025013.1	Genbank	stop_codon	45601855	45601857	.	-	0	gene_id "G4P62_003524"; transcript_id "gnl|WGS:JAAVVJ|G4P62_T005686"; gbkey "CDS"; locus_tag "G4P62_003524"; orig_transcript_id "gnl|WGS:JAAVVJ|G4P62_T005686"; product "T-cell immunoreceptor with Ig and ITIM domains-like"; protein_id "KAF7221087.1"; exon_number "4";
CM025013.1	Genbank	gene	45621831	45641907	.	-	.	gene_id "G4P62_003522"; transcript_id ""; description "hematological and neurological expressed 1"; gbkey "Gene"; gene "hn1"; gene_biotype "protein_coding"; locus_tag "G4P62_003522";
CM025013.1	Genbank	transcript	45621831	45641907	.	-	.	gene_id "G4P62_003522"; transcript_id "gnl|WGS:JAAVVJ|G4P62_T005683"; gbkey "mRNA"; gene "hn1"; locus_tag "G4P62_003522"; note "transcript variant X2"; orig_protein_id "gnl|WGS:JAAVVJ|G4P62_P005683"; orig_transcript_id "gnl|WGS:JAAVVJ|G4P62_T005683"; product "hematological and neurological expressed 1"; transcript_biotype "mRNA";
CM025013.1	Genbank	exon	45641685	45641907	.	-	.	gene_id "G4P62_003522"; transcript_id "gnl|WGS:JAAVVJ|G4P62_T005683"; gene "hn1"; locus_tag "G4P62_003522"; note "transcript variant X2"; orig_protein_id "gnl|WGS:JAAVVJ|G4P62_P005683"; orig_transcript_id "gnl|WGS:JAAVVJ|G4P62_T005683"; product "hematological and neurological expressed 1"; transcript_biotype "mRNA"; exon_number "1";
CM025013.1	Genbank	exon	45639555	45639697	.	-	.	gene_id "G4P62_003522"; transcript_id "gnl|WGS:JAAVVJ|G4P62_T005683"; gene "hn1"; locus_tag "G4P62_003522"; note "transcript variant X2"; orig_protein_id "gnl|WGS:JAAVVJ|G4P62_P005683"; orig_transcript_id "gnl|WGS:JAAVVJ|G4P62_T005683"; product "hematological and neurological expressed 1"; transcript_biotype "mRNA"; exon_number "2";
CM025013.1	Genbank	exon	45633664	45633812	.	-	.	gene_id "G4P62_003522"; transcript_id "gnl|WGS:JAAVVJ|G4P62_T005683"; gene "hn1"; locus_tag "G4P62_003522"; note "transcript variant X2"; orig_protein_id "gnl|WGS:JAAVVJ|G4P62_P005683"; orig_transcript_id "gnl|WGS:JAAVVJ|G4P62_T005683"; product "hematological and neurological expressed 1"; transcript_biotype "mRNA"; exon_number "3";
CM025013.1	Genbank	exon	45632617	45632647	.	-	.	gene_id "G4P62_003522"; transcript_id "gnl|WGS:JAAVVJ|G4P62_T005683"; gene "hn1"; locus_tag "G4P62_003522"; note "transcript variant X2"; orig_protein_id "gnl|WGS:JAAVVJ|G4P62_P005683"; orig_transcript_id "gnl|WGS:JAAVVJ|G4P62_T005683"; product "hematological and neurological expressed 1"; transcript_biotype "mRNA"; exon_number "4";
CM025013.1	Genbank	exon	45621831	45622395	.	-	.	gene_id "G4P62_003522"; transcript_id "gnl|WGS:JAAVVJ|G4P62_T005683"; gene "hn1"; locus_tag "G4P62_003522"; note "transcript variant X2"; orig_protein_id "gnl|WGS:JAAVVJ|G4P62_P005683"; orig_transcript_id "gnl|WGS:JAAVVJ|G4P62_T005683"; product "hematological and neurological expressed 1"; transcript_biotype "mRNA"; exon_number "5";
CM025013.1	Genbank	CDS	45641685	45641740	.	-	0	gene_id "G4P62_003522"; transcript_id "gnl|WGS:JAAVVJ|G4P62_T005683"; gbkey "CDS"; gene "hn1"; locus_tag "G4P62_003522"; orig_transcript_id "gnl|WGS:JAAVVJ|G4P62_T005683"; product "transcript variant X2"; protein_id "KAF7221085.1"; exon_number "1";
CM025013.1	Genbank	CDS	45639555	45639697	.	-	1	gene_id "G4P62_003522"; transcript_id "gnl|WGS:JAAVVJ|G4P62_T005683"; gbkey "CDS"; gene "hn1"; locus_tag "G4P62_003522"; orig_transcript_id "gnl|WGS:JAAVVJ|G4P62_T005683"; product "transcript variant X2"; protein_id "KAF7221085.1"; exon_number "2";
CM025013.1	Genbank	CDS	45633664	45633812	.	-	2	gene_id "G4P62_003522"; transcript_id "gnl|WGS:JAAVVJ|G4P62_T005683"; gbkey "CDS"; gene "hn1"; locus_tag "G4P62_003522"; orig_transcript_id "gnl|WGS:JAAVVJ|G4P62_T005683"; product "transcript variant X2"; protein_id "KAF7221085.1"; exon_number "3";
CM025013.1	Genbank	CDS	45632617	45632647	.	-	0	gene_id "G4P62_003522"; transcript_id "gnl|WGS:JAAVVJ|G4P62_T005683"; gbkey "CDS"; gene "hn1"; locus_tag "G4P62_003522"; orig_transcript_id "gnl|WGS:JAAVVJ|G4P62_T005683"; product "transcript variant X2"; protein_id "KAF7221085.1"; exon_number "4";
CM025013.1	Genbank	CDS	45622259	45622395	.	-	2	gene_id "G4P62_003522"; transcript_id "gnl|WGS:JAAVVJ|G4P62_T005683"; gbkey "CDS"; gene "hn1"; locus_tag "G4P62_003522"; orig_transcript_id "gnl|WGS:JAAVVJ|G4P62_T005683"; product "transcript variant X2"; protein_id "KAF7221085.1"; exon_number "5";
CM025013.1	Genbank	start_codon	45641738	45641740	.	-	0	gene_id "G4P62_003522"; transcript_id "gnl|WGS:JAAVVJ|G4P62_T005683"; gbkey "CDS"; gene "hn1"; locus_tag "G4P62_003522"; orig_transcript_id "gnl|WGS:JAAVVJ|G4P62_T005683"; product "transcript variant X2"; protein_id "KAF7221085.1"; exon_number "1";
CM025013.1	Genbank	stop_codon	45622256	45622258	.	-	0	gene_id "G4P62_003522"; transcript_id "gnl|WGS:JAAVVJ|G4P62_T005683"; gbkey "CDS"; gene "hn1"; locus_tag "G4P62_003522"; orig_transcript_id "gnl|WGS:JAAVVJ|G4P62_T005683"; product "transcript variant X2"; protein_id "KAF7221085.1"; exon_number "5";
CM025013.1	Genbank	transcript	45621831	45641904	.	-	.	gene_id "G4P62_003522"; transcript_id "gnl|WGS:JAAVVJ|G4P62_T005684"; gbkey "mRNA"; gene "hn1"; locus_tag "G4P62_003522"; note "transcript variant X1"; orig_protein_id "gnl|WGS:JAAVVJ|G4P62_P005684"; orig_transcript_id "gnl|WGS:JAAVVJ|G4P62_T005684"; product "hematological and neurological expressed 1"; transcript_biotype "mRNA";
CM025013.1	Genbank	exon	45641685	45641904	.	-	.	gene_id "G4P62_003522"; transcript_id "gnl|WGS:JAAVVJ|G4P62_T005684"; gene "hn1"; locus_tag "G4P62_003522"; note "transcript variant X1"; orig_protein_id "gnl|WGS:JAAVVJ|G4P62_P005684"; orig_transcript_id "gnl|WGS:JAAVVJ|G4P62_T005684"; product "hematological and neurological expressed 1"; transcript_biotype "mRNA"; exon_number "1";
CM025013.1	Genbank	exon	45639555	45639697	.	-	.	gene_id "G4P62_003522"; transcript_id "gnl|WGS:JAAVVJ|G4P62_T005684"; gene "hn1"; locus_tag "G4P62_003522"; note "transcript variant X1"; orig_protein_id "gnl|WGS:JAAVVJ|G4P62_P005684"; orig_transcript_id "gnl|WGS:JAAVVJ|G4P62_T005684"; product "hematological and neurological expressed 1"; transcript_biotype "mRNA"; exon_number "2";
CM025013.1	Genbank	exon	45633664	45633815	.	-	.	gene_id "G4P62_003522"; transcript_id "gnl|WGS:JAAVVJ|G4P62_T005684"; gene "hn1"; locus_tag "G4P62_003522"; note "transcript variant X1"; orig_protein_id "gnl|WGS:JAAVVJ|G4P62_P005684"; orig_transcript_id "gnl|WGS:JAAVVJ|G4P62_T005684"; product "hematological and neurological expressed 1"; transcript_biotype "mRNA"; exon_number "3";
CM025013.1	Genbank	exon	45632617	45632647	.	-	.	gene_id "G4P62_003522"; transcript_id "gnl|WGS:JAAVVJ|G4P62_T005684"; gene "hn1"; locus_tag "G4P62_003522"; note "transcript variant X1"; orig_protein_id "gnl|WGS:JAAVVJ|G4P62_P005684"; orig_transcript_id "gnl|WGS:JAAVVJ|G4P62_T005684"; product "hematological and neurological expressed 1"; transcript_biotype "mRNA"; exon_number "4";
CM025013.1	Genbank	exon	45621831	45622395	.	-	.	gene_id "G4P62_003522"; transcript_id "gnl|WGS:JAAVVJ|G4P62_T005684"; gene "hn1"; locus_tag "G4P62_003522"; note "transcript variant X1"; orig_protein_id "gnl|WGS:JAAVVJ|G4P62_P005684"; orig_transcript_id "gnl|WGS:JAAVVJ|G4P62_T005684"; product "hematological and neurological expressed 1"; transcript_biotype "mRNA"; exon_number "5";
CM025013.1	Genbank	CDS	45641685	45641740	.	-	0	gene_id "G4P62_003522"; transcript_id "gnl|WGS:JAAVVJ|G4P62_T005684"; gbkey "CDS"; gene "hn1"; locus_tag "G4P62_003522"; orig_transcript_id "gnl|WGS:JAAVVJ|G4P62_T005684"; product "transcript variant X1"; protein_id "KAF7221086.1"; exon_number "1";
CM025013.1	Genbank	CDS	45639555	45639697	.	-	1	gene_id "G4P62_003522"; transcript_id "gnl|WGS:JAAVVJ|G4P62_T005684"; gbkey "CDS"; gene "hn1"; locus_tag "G4P62_003522"; orig_transcript_id "gnl|WGS:JAAVVJ|G4P62_T005684"; product "transcript variant X1"; protein_id "KAF7221086.1"; exon_number "2";
CM025013.1	Genbank	CDS	45633664	45633815	.	-	2	gene_id "G4P62_003522"; transcript_id "gnl|WGS:JAAVVJ|G4P62_T005684"; gbkey "CDS"; gene "hn1"; locus_tag "G4P62_003522"; orig_transcript_id "gnl|WGS:JAAVVJ|G4P62_T005684"; product "transcript variant X1"; protein_id "KAF7221086.1"; exon_number "3";
CM025013.1	Genbank	CDS	45632617	45632647	.	-	0	gene_id "G4P62_003522"; transcript_id "gnl|WGS:JAAVVJ|G4P62_T005684"; gbkey "CDS"; gene "hn1"; locus_tag "G4P62_003522"; orig_transcript_id "gnl|WGS:JAAVVJ|G4P62_T005684"; product "transcript variant X1"; protein_id "KAF7221086.1"; exon_number "4";
CM025013.1	Genbank	CDS	45622259	45622395	.	-	2	gene_id "G4P62_003522"; transcript_id "gnl|WGS:JAAVVJ|G4P62_T005684"; gbkey "CDS"; gene "hn1"; locus_tag "G4P62_003522"; orig_transcript_id "gnl|WGS:JAAVVJ|G4P62_T005684"; product "transcript variant X1"; protein_id "KAF7221086.1"; exon_number "5";
CM025013.1	Genbank	start_codon	45641738	45641740	.	-	0	gene_id "G4P62_003522"; transcript_id "gnl|WGS:JAAVVJ|G4P62_T005684"; gbkey "CDS"; gene "hn1"; locus_tag "G4P62_003522"; orig_transcript_id "gnl|WGS:JAAVVJ|G4P62_T005684"; product "transcript variant X1"; protein_id "KAF7221086.1"; exon_number "1";
CM025013.1	Genbank	stop_codon	45622256	45622258	.	-	0	gene_id "G4P62_003522"; transcript_id "gnl|WGS:JAAVVJ|G4P62_T005684"; gbkey "CDS"; gene "hn1"; locus_tag "G4P62_003522"; orig_transcript_id "gnl|WGS:JAAVVJ|G4P62_T005684"; product "transcript variant X1"; protein_id "KAF7221086.1"; exon_number "5";
CM025013.1	Genbank	gene	45642155	45656280	.	-	.	gene_id "G4P62_003521"; transcript_id ""; description "small ubiquitin-related modifier 2"; gbkey "Gene"; gene "sumo2"; gene_biotype "protein_coding"; locus_tag "G4P62_003521";
CM025013.1	Genbank	transcript	45642155	45656280	.	-	.	gene_id "G4P62_003521"; transcript_id "gnl|WGS:JAAVVJ|G4P62_T005682"; gbkey "mRNA"; gene "sumo2"; locus_tag "G4P62_003521"; orig_protein_id "gnl|WGS:JAAVVJ|G4P62_P005682"; orig_transcript_id "gnl|WGS:JAAVVJ|G4P62_T005682"; product "small ubiquitin-like modifier 2"; transcript_biotype "mRNA";
CM025013.1	Genbank	exon	45656216	45656280	.	-	.	gene_id "G4P62_003521"; transcript_id "gnl|WGS:JAAVVJ|G4P62_T005682"; gene "sumo2"; locus_tag "G4P62_003521"; orig_protein_id "gnl|WGS:JAAVVJ|G4P62_P005682"; orig_transcript_id "gnl|WGS:JAAVVJ|G4P62_T005682"; product "small ubiquitin-like modifier 2"; transcript_biotype "mRNA"; exon_number "1";
CM025013.1	Genbank	exon	45652855	45652986	.	-	.	gene_id "G4P62_003521"; transcript_id "gnl|WGS:JAAVVJ|G4P62_T005682"; gene "sumo2"; locus_tag "G4P62_003521"; orig_protein_id "gnl|WGS:JAAVVJ|G4P62_P005682"; orig_transcript_id "gnl|WGS:JAAVVJ|G4P62_T005682"; product "small ubiquitin-like modifier 2"; transcript_biotype "mRNA"; exon_number "2";
CM025013.1	Genbank	exon	45644036	45644107	.	-	.	gene_id "G4P62_003521"; transcript_id "gnl|WGS:JAAVVJ|G4P62_T005682"; gene "sumo2"; locus_tag "G4P62_003521"; orig_protein_id "gnl|WGS:JAAVVJ|G4P62_P005682"; orig_transcript_id "gnl|WGS:JAAVVJ|G4P62_T005682"; product "small ubiquitin-like modifier 2"; transcript_biotype "mRNA"; exon_number "3";
CM025013.1	Genbank	exon	45642155	45642752	.	-	.	gene_id "G4P62_003521"; transcript_id "gnl|WGS:JAAVVJ|G4P62_T005682"; gene "sumo2"; locus_tag "G4P62_003521"; orig_protein_id "gnl|WGS:JAAVVJ|G4P62_P005682"; orig_transcript_id "gnl|WGS:JAAVVJ|G4P62_T005682"; product "small ubiquitin-like modifier 2"; transcript_biotype "mRNA"; exon_number "4";
CM025013.1	Genbank	CDS	45656216	45656236	.	-	0	gene_id "G4P62_003521"; transcript_id "gnl|WGS:JAAVVJ|G4P62_T005682"; gbkey "CDS"; gene "sumo2"; locus_tag "G4P62_003521"; orig_transcript_id "gnl|WGS:JAAVVJ|G4P62_T005682"; product "small ubiquitin-like modifier 2"; protein_id "KAF7221084.1"; exon_number "1";
CM025013.1	Genbank	CDS	45652855	45652986	.	-	0	gene_id "G4P62_003521"; transcript_id "gnl|WGS:JAAVVJ|G4P62_T005682"; gbkey "CDS"; gene "sumo2"; locus_tag "G4P62_003521"; orig_transcript_id "gnl|WGS:JAAVVJ|G4P62_T005682"; product "small ubiquitin-like modifier 2"; protein_id "KAF7221084.1"; exon_number "2";
CM025013.1	Genbank	CDS	45644036	45644107	.	-	0	gene_id "G4P62_003521"; transcript_id "gnl|WGS:JAAVVJ|G4P62_T005682"; gbkey "CDS"; gene "sumo2"; locus_tag "G4P62_003521"; orig_transcript_id "gnl|WGS:JAAVVJ|G4P62_T005682"; product "small ubiquitin-like modifier 2"; protein_id "KAF7221084.1"; exon_number "3";
CM025013.1	Genbank	CDS	45642693	45642752	.	-	0	gene_id "G4P62_003521"; transcript_id "gnl|WGS:JAAVVJ|G4P62_T005682"; gbkey "CDS"; gene "sumo2"; locus_tag "G4P62_003521"; orig_transcript_id "gnl|WGS:JAAVVJ|G4P62_T005682"; product "small ubiquitin-like modifier 2"; protein_id "KAF7221084.1"; exon_number "4";
CM025013.1	Genbank	start_codon	45656234	45656236	.	-	0	gene_id "G4P62_003521"; transcript_id "gnl|WGS:JAAVVJ|G4P62_T005682"; gbkey "CDS"; gene "sumo2"; locus_tag "G4P62_003521"; orig_transcript_id "gnl|WGS:JAAVVJ|G4P62_T005682"; product "small ubiquitin-like modifier 2"; protein_id "KAF7221084.1"; exon_number "1";
CM025013.1	Genbank	stop_codon	45642690	45642692	.	-	0	gene_id "G4P62_003521"; transcript_id "gnl|WGS:JAAVVJ|G4P62_T005682"; gbkey "CDS"; gene "sumo2"; locus_tag "G4P62_003521"; orig_transcript_id "gnl|WGS:JAAVVJ|G4P62_T005682"; product "small ubiquitin-like modifier 2"; protein_id "KAF7221084.1"; exon_number "4";
CM025013.1	Genbank	gene	45656933	45671567	.	+	.	gene_id "G4P62_003520"; transcript_id ""; description "nuclear pore complex protein Nup85 isoform X1"; gbkey "Gene"; gene "nup85"; gene_biotype "protein_coding"; locus_tag "G4P62_003520";
CM025013.1	Genbank	transcript	45656933	45671567	.	+	.	gene_id "G4P62_003520"; transcript_id "gnl|WGS:JAAVVJ|G4P62_T005680"; gbkey "mRNA"; gene "nup85"; locus_tag "G4P62_003520"; note "transcript variant X1"; orig_protein_id "gnl|WGS:JAAVVJ|G4P62_P005680"; orig_transcript_id "gnl|WGS:JAAVVJ|G4P62_T005680"; product "nucleoporin 85kDa"; transcript_biotype "mRNA";
CM025013.1	Genbank	exon	45656933	45657108	.	+	.	gene_id "G4P62_003520"; transcript_id "gnl|WGS:JAAVVJ|G4P62_T005680"; gene "nup85"; locus_tag "G4P62_003520"; note "transcript variant X1"; orig_protein_id "gnl|WGS:JAAVVJ|G4P62_P005680"; orig_transcript_id "gnl|WGS:JAAVVJ|G4P62_T005680"; product "nucleoporin 85kDa"; transcript_biotype "mRNA"; exon_number "1";
CM025013.1	Genbank	exon	45657514	45657604	.	+	.	gene_id "G4P62_003520"; transcript_id "gnl|WGS:JAAVVJ|G4P62_T005680"; gene "nup85"; locus_tag "G4P62_003520"; note "transcript variant X1"; orig_protein_id "gnl|WGS:JAAVVJ|G4P62_P005680"; orig_transcript_id "gnl|WGS:JAAVVJ|G4P62_T005680"; product "nucleoporin 85kDa"; transcript_biotype "mRNA"; exon_number "2";
CM025013.1	Genbank	exon	45657700	45657856	.	+	.	gene_id "G4P62_003520"; transcript_id "gnl|WGS:JAAVVJ|G4P62_T005680"; gene "nup85"; locus_tag "G4P62_003520"; note "transcript variant X1"; orig_protein_id "gnl|WGS:JAAVVJ|G4P62_P005680"; orig_transcript_id "gnl|WGS:JAAVVJ|G4P62_T005680"; product "nucleoporin 85kDa"; transcript_biotype "mRNA"; exon_number "3";
CM025013.1	Genbank	exon	45657957	45658027	.	+	.	gene_id "G4P62_003520"; transcript_id "gnl|WGS:JAAVVJ|G4P62_T005680"; gene "nup85"; locus_tag "G4P62_003520"; note "transcript variant X1"; orig_protein_id "gnl|WGS:JAAVVJ|G4P62_P005680"; orig_transcript_id "gnl|WGS:JAAVVJ|G4P62_T005680"; product "nucleoporin 85kDa"; transcript_biotype "mRNA"; exon_number "4";
CM025013.1	Genbank	exon	45658114	45658157	.	+	.	gene_id "G4P62_003520"; transcript_id "gnl|WGS:JAAVVJ|G4P62_T005680"; gene "nup85"; locus_tag "G4P62_003520"; note "transcript variant X1"; orig_protein_id "gnl|WGS:JAAVVJ|G4P62_P005680"; orig_transcript_id "gnl|WGS:JAAVVJ|G4P62_T005680"; product "nucleoporin 85kDa"; transcript_biotype "mRNA"; exon_number "5";
CM025013.1	Genbank	exon	45658307	45658376	.	+	.	gene_id "G4P62_003520"; transcript_id "gnl|WGS:JAAVVJ|G4P62_T005680"; gene "nup85"; locus_tag "G4P62_003520"; note "transcript variant X1"; orig_protein_id "gnl|WGS:JAAVVJ|G4P62_P005680"; orig_transcript_id "gnl|WGS:JAAVVJ|G4P62_T005680"; product "nucleoporin 85kDa"; transcript_biotype "mRNA"; exon_number "6";
CM025013.1	Genbank	exon	45658504	45658625	.	+	.	gene_id "G4P62_003520"; transcript_id "gnl|WGS:JAAVVJ|G4P62_T005680"; gene "nup85"; locus_tag "G4P62_003520"; note "transcript variant X1"; orig_protein_id "gnl|WGS:JAAVVJ|G4P62_P005680"; orig_transcript_id "gnl|WGS:JAAVVJ|G4P62_T005680"; product "nucleoporin 85kDa"; transcript_biotype "mRNA"; exon_number "7";
CM025013.1	Genbank	exon	45658743	45658877	.	+	.	gene_id "G4P62_003520"; transcript_id "gnl|WGS:JAAVVJ|G4P62_T005680"; gene "nup85"; locus_tag "G4P62_003520"; note "transcript variant X1"; orig_protein_id "gnl|WGS:JAAVVJ|G4P62_P005680"; orig_transcript_id "gnl|WGS:JAAVVJ|G4P62_T005680"; product "nucleoporin 85kDa"; transcript_biotype "mRNA"; exon_number "8";
CM025013.1	Genbank	exon	45667909	45668031	.	+	.	gene_id "G4P62_003520"; transcript_id "gnl|WGS:JAAVVJ|G4P62_T005680"; gene "nup85"; locus_tag "G4P62_003520"; note "transcript variant X1"; orig_protein_id "gnl|WGS:JAAVVJ|G4P62_P005680"; orig_transcript_id "gnl|WGS:JAAVVJ|G4P62_T005680"; product "nucleoporin 85kDa"; transcript_biotype "mRNA"; exon_number "9";
CM025013.1	Genbank	exon	45668111	45668242	.	+	.	gene_id "G4P62_003520"; transcript_id "gnl|WGS:JAAVVJ|G4P62_T005680"; gene "nup85"; locus_tag "G4P62_003520"; note "transcript variant X1"; orig_protein_id "gnl|WGS:JAAVVJ|G4P62_P005680"; orig_transcript_id "gnl|WGS:JAAVVJ|G4P62_T005680"; product "nucleoporin 85kDa"; transcript_biotype "mRNA"; exon_number "10";
CM025013.1	Genbank	exon	45668317	45668420	.	+	.	gene_id "G4P62_003520"; transcript_id "gnl|WGS:JAAVVJ|G4P62_T005680"; gene "nup85"; locus_tag "G4P62_003520"; note "transcript variant X1"; orig_protein_id "gnl|WGS:JAAVVJ|G4P62_P005680"; orig_transcript_id "gnl|WGS:JAAVVJ|G4P62_T005680"; product "nucleoporin 85kDa"; transcript_biotype "mRNA"; exon_number "11";
CM025013.1	Genbank	exon	45668517	45668600	.	+	.	gene_id "G4P62_003520"; transcript_id "gnl|WGS:JAAVVJ|G4P62_T005680"; gene "nup85"; locus_tag "G4P62_003520"; note "transcript variant X1"; orig_protein_id "gnl|WGS:JAAVVJ|G4P62_P005680"; orig_transcript_id "gnl|WGS:JAAVVJ|G4P62_T005680"; product "nucleoporin 85kDa"; transcript_biotype "mRNA"; exon_number "12";
CM025013.1	Genbank	exon	45668697	45668762	.	+	.	gene_id "G4P62_003520"; transcript_id "gnl|WGS:JAAVVJ|G4P62_T005680"; gene "nup85"; locus_tag "G4P62_003520"; note "transcript variant X1"; orig_protein_id "gnl|WGS:JAAVVJ|G4P62_P005680"; orig_transcript_id "gnl|WGS:JAAVVJ|G4P62_T005680"; product "nucleoporin 85kDa"; transcript_biotype "mRNA"; exon_number "13";
CM025013.1	Genbank	exon	45668978	45669129	.	+	.	gene_id "G4P62_003520"; transcript_id "gnl|WGS:JAAVVJ|G4P62_T005680"; gene "nup85"; locus_tag "G4P62_003520"; note "transcript variant X1"; orig_protein_id "gnl|WGS:JAAVVJ|G4P62_P005680"; orig_transcript_id "gnl|WGS:JAAVVJ|G4P62_T005680"; product "nucleoporin 85kDa"; transcript_biotype "mRNA"; exon_number "14";
CM025013.1	Genbank	exon	45669241	45669358	.	+	.	gene_id "G4P62_003520"; transcript_id "gnl|WGS:JAAVVJ|G4P62_T005680"; gene "nup85"; locus_tag "G4P62_003520"; note "transcript variant X1"; orig_protein_id "gnl|WGS:JAAVVJ|G4P62_P005680"; orig_transcript_id "gnl|WGS:JAAVVJ|G4P62_T005680"; product "nucleoporin 85kDa"; transcript_biotype "mRNA"; exon_number "15";
CM025013.1	Genbank	exon	45669553	45669653	.	+	.	gene_id "G4P62_003520"; transcript_id "gnl|WGS:JAAVVJ|G4P62_T005680"; gene "nup85"; locus_tag "G4P62_003520"; note "transcript variant X1"; orig_protein_id "gnl|WGS:JAAVVJ|G4P62_P005680"; orig_transcript_id "gnl|WGS:JAAVVJ|G4P62_T005680"; product "nucleoporin 85kDa"; transcript_biotype "mRNA"; exon_number "16";
CM025013.1	Genbank	exon	45669810	45669961	.	+	.	gene_id "G4P62_003520"; transcript_id "gnl|WGS:JAAVVJ|G4P62_T005680"; gene "nup85"; locus_tag "G4P62_003520"; note "transcript variant X1"; orig_protein_id "gnl|WGS:JAAVVJ|G4P62_P005680"; orig_transcript_id "gnl|WGS:JAAVVJ|G4P62_T005680"; product "nucleoporin 85kDa"; transcript_biotype "mRNA"; exon_number "17";
CM025013.1	Genbank	exon	45671115	45671216	.	+	.	gene_id "G4P62_003520"; transcript_id "gnl|WGS:JAAVVJ|G4P62_T005680"; gene "nup85"; locus_tag "G4P62_003520"; note "transcript variant X1"; orig_protein_id "gnl|WGS:JAAVVJ|G4P62_P005680"; orig_transcript_id "gnl|WGS:JAAVVJ|G4P62_T005680"; product "nucleoporin 85kDa"; transcript_biotype "mRNA"; exon_number "18";
CM025013.1	Genbank	exon	45671355	45671567	.	+	.	gene_id "G4P62_003520"; transcript_id "gnl|WGS:JAAVVJ|G4P62_T005680"; gene "nup85"; locus_tag "G4P62_003520"; note "transcript variant X1"; orig_protein_id "gnl|WGS:JAAVVJ|G4P62_P005680"; orig_transcript_id "gnl|WGS:JAAVVJ|G4P62_T005680"; product "nucleoporin 85kDa"; transcript_biotype "mRNA"; exon_number "19";
CM025013.1	Genbank	CDS	45657076	45657108	.	+	0	gene_id "G4P62_003520"; transcript_id "gnl|WGS:JAAVVJ|G4P62_T005680"; gbkey "CDS"; gene "nup85"; locus_tag "G4P62_003520"; orig_transcript_id "gnl|WGS:JAAVVJ|G4P62_T005680"; product "transcript variant X1"; protein_id "KAF7221082.1"; exon_number "1";
CM025013.1	Genbank	CDS	45657514	45657604	.	+	0	gene_id "G4P62_003520"; transcript_id "gnl|WGS:JAAVVJ|G4P62_T005680"; gbkey "CDS"; gene "nup85"; locus_tag "G4P62_003520"; orig_transcript_id "gnl|WGS:JAAVVJ|G4P62_T005680"; product "transcript variant X1"; protein_id "KAF7221082.1"; exon_number "2";
CM025013.1	Genbank	CDS	45657700	45657856	.	+	2	gene_id "G4P62_003520"; transcript_id "gnl|WGS:JAAVVJ|G4P62_T005680"; gbkey "CDS"; gene "nup85"; locus_tag "G4P62_003520"; orig_transcript_id "gnl|WGS:JAAVVJ|G4P62_T005680"; product "transcript variant X1"; protein_id "KAF7221082.1"; exon_number "3";
CM025013.1	Genbank	CDS	45657957	45658027	.	+	1	gene_id "G4P62_003520"; transcript_id "gnl|WGS:JAAVVJ|G4P62_T005680"; gbkey "CDS"; gene "nup85"; locus_tag "G4P62_003520"; orig_transcript_id "gnl|WGS:JAAVVJ|G4P62_T005680"; product "transcript variant X1"; protein_id "KAF7221082.1"; exon_number "4";
CM025013.1	Genbank	CDS	45658114	45658157	.	+	2	gene_id "G4P62_003520"; transcript_id "gnl|WGS:JAAVVJ|G4P62_T005680"; gbkey "CDS"; gene "nup85"; locus_tag "G4P62_003520"; orig_transcript_id "gnl|WGS:JAAVVJ|G4P62_T005680"; product "transcript variant X1"; protein_id "KAF7221082.1"; exon_number "5";
CM025013.1	Genbank	CDS	45658307	45658376	.	+	0	gene_id "G4P62_003520"; transcript_id "gnl|WGS:JAAVVJ|G4P62_T005680"; gbkey "CDS"; gene "nup85"; locus_tag "G4P62_003520"; orig_transcript_id "gnl|WGS:JAAVVJ|G4P62_T005680"; product "transcript variant X1"; protein_id "KAF7221082.1"; exon_number "6";
CM025013.1	Genbank	CDS	45658504	45658625	.	+	2	gene_id "G4P62_003520"; transcript_id "gnl|WGS:JAAVVJ|G4P62_T005680"; gbkey "CDS"; gene "nup85"; locus_tag "G4P62_003520"; orig_transcript_id "gnl|WGS:JAAVVJ|G4P62_T005680"; product "transcript variant X1"; protein_id "KAF7221082.1"; exon_number "7";
CM025013.1	Genbank	CDS	45658743	45658877	.	+	0	gene_id "G4P62_003520"; transcript_id "gnl|WGS:JAAVVJ|G4P62_T005680"; gbkey "CDS"; gene "nup85"; locus_tag "G4P62_003520"; orig_transcript_id "gnl|WGS:JAAVVJ|G4P62_T005680"; product "transcript variant X1"; protein_id "KAF7221082.1"; exon_number "8";
CM025013.1	Genbank	CDS	45667909	45668031	.	+	0	gene_id "G4P62_003520"; transcript_id "gnl|WGS:JAAVVJ|G4P62_T005680"; gbkey "CDS"; gene "nup85"; locus_tag "G4P62_003520"; orig_transcript_id "gnl|WGS:JAAVVJ|G4P62_T005680"; product "transcript variant X1"; protein_id "KAF7221082.1"; exon_number "9";
CM025013.1	Genbank	CDS	45668111	45668242	.	+	0	gene_id "G4P62_003520"; transcript_id "gnl|WGS:JAAVVJ|G4P62_T005680"; gbkey "CDS"; gene "nup85"; locus_tag "G4P62_003520"; orig_transcript_id "gnl|WGS:JAAVVJ|G4P62_T005680"; product "transcript variant X1"; protein_id "KAF7221082.1"; exon_number "10";
CM025013.1	Genbank	CDS	45668317	45668420	.	+	0	gene_id "G4P62_003520"; transcript_id "gnl|WGS:JAAVVJ|G4P62_T005680"; gbkey "CDS"; gene "nup85"; locus_tag "G4P62_003520"; orig_transcript_id "gnl|WGS:JAAVVJ|G4P62_T005680"; product "transcript variant X1"; protein_id "KAF7221082.1"; exon_number "11";
CM025013.1	Genbank	CDS	45668517	45668600	.	+	1	gene_id "G4P62_003520"; transcript_id "gnl|WGS:JAAVVJ|G4P62_T005680"; gbkey "CDS"; gene "nup85"; locus_tag "G4P62_003520"; orig_transcript_id "gnl|WGS:JAAVVJ|G4P62_T005680"; product "transcript variant X1"; protein_id "KAF7221082.1"; exon_number "12";
CM025013.1	Genbank	CDS	45668697	45668762	.	+	1	gene_id "G4P62_003520"; transcript_id "gnl|WGS:JAAVVJ|G4P62_T005680"; gbkey "CDS"; gene "nup85"; locus_tag "G4P62_003520"; orig_transcript_id "gnl|WGS:JAAVVJ|G4P62_T005680"; product "transcript variant X1"; protein_id "KAF7221082.1"; exon_number "13";
CM025013.1	Genbank	CDS	45668978	45669129	.	+	1	gene_id "G4P62_003520"; transcript_id "gnl|WGS:JAAVVJ|G4P62_T005680"; gbkey "CDS"; gene "nup85"; locus_tag "G4P62_003520"; orig_transcript_id "gnl|WGS:JAAVVJ|G4P62_T005680"; product "transcript variant X1"; protein_id "KAF7221082.1"; exon_number "14";
CM025013.1	Genbank	CDS	45669241	45669358	.	+	2	gene_id "G4P62_003520"; transcript_id "gnl|WGS:JAAVVJ|G4P62_T005680"; gbkey "CDS"; gene "nup85"; locus_tag "G4P62_003520"; orig_transcript_id "gnl|WGS:JAAVVJ|G4P62_T005680"; product "transcript variant X1"; protein_id "KAF7221082.1"; exon_number "15";
CM025013.1	Genbank	CDS	45669553	45669653	.	+	1	gene_id "G4P62_003520"; transcript_id "gnl|WGS:JAAVVJ|G4P62_T005680"; gbkey "CDS"; gene "nup85"; locus_tag "G4P62_003520"; orig_transcript_id "gnl|WGS:JAAVVJ|G4P62_T005680"; product "transcript variant X1"; protein_id "KAF7221082.1"; exon_number "16";
CM025013.1	Genbank	CDS	45669810	45669961	.	+	2	gene_id "G4P62_003520"; transcript_id "gnl|WGS:JAAVVJ|G4P62_T005680"; gbkey "CDS"; gene "nup85"; locus_tag "G4P62_003520"; orig_transcript_id "gnl|WGS:JAAVVJ|G4P62_T005680"; product "transcript variant X1"; protein_id "KAF7221082.1"; exon_number "17";
CM025013.1	Genbank	CDS	45671115	45671216	.	+	0	gene_id "G4P62_003520"; transcript_id "gnl|WGS:JAAVVJ|G4P62_T005680"; gbkey "CDS"; gene "nup85"; locus_tag "G4P62_003520"; orig_transcript_id "gnl|WGS:JAAVVJ|G4P62_T005680"; product "transcript variant X1"; protein_id "KAF7221082.1"; exon_number "18";
CM025013.1	Genbank	CDS	45671355	45671450	.	+	0	gene_id "G4P62_003520"; transcript_id "gnl|WGS:JAAVVJ|G4P62_T005680"; gbkey "CDS"; gene "nup85"; locus_tag "G4P62_003520"; orig_transcript_id "gnl|WGS:JAAVVJ|G4P62_T005680"; product "transcript variant X1"; protein_id "KAF7221082.1"; exon_number "19";
CM025013.1	Genbank	start_codon	45657076	45657078	.	+	0	gene_id "G4P62_003520"; transcript_id "gnl|WGS:JAAVVJ|G4P62_T005680"; gbkey "CDS"; gene "nup85"; locus_tag "G4P62_003520"; orig_transcript_id "gnl|WGS:JAAVVJ|G4P62_T005680"; product "transcript variant X1"; protein_id "KAF7221082.1"; exon_number "1";
CM025013.1	Genbank	stop_codon	45671451	45671453	.	+	0	gene_id "G4P62_003520"; transcript_id "gnl|WGS:JAAVVJ|G4P62_T005680"; gbkey "CDS"; gene "nup85"; locus_tag "G4P62_003520"; orig_transcript_id "gnl|WGS:JAAVVJ|G4P62_T005680"; product "transcript variant X1"; protein_id "KAF7221082.1"; exon_number "19";
CM025013.1	Genbank	transcript	45657264	45671567	.	+	.	gene_id "G4P62_003520"; transcript_id "gnl|WGS:JAAVVJ|G4P62_T005681"; gbkey "mRNA"; gene "nup85"; locus_tag "G4P62_003520"; note "transcript variant X2"; orig_protein_id "gnl|WGS:JAAVVJ|G4P62_P005681"; orig_transcript_id "gnl|WGS:JAAVVJ|G4P62_T005681"; product "nucleoporin 85kDa"; transcript_biotype "mRNA";
CM025013.1	Genbank	exon	45657264	45657282	.	+	.	gene_id "G4P62_003520"; transcript_id "gnl|WGS:JAAVVJ|G4P62_T005681"; gene "nup85"; locus_tag "G4P62_003520"; note "transcript variant X2"; orig_protein_id "gnl|WGS:JAAVVJ|G4P62_P005681"; orig_transcript_id "gnl|WGS:JAAVVJ|G4P62_T005681"; product "nucleoporin 85kDa"; transcript_biotype "mRNA"; exon_number "1";
CM025013.1	Genbank	exon	45657514	45657604	.	+	.	gene_id "G4P62_003520"; transcript_id "gnl|WGS:JAAVVJ|G4P62_T005681"; gene "nup85"; locus_tag "G4P62_003520"; note "transcript variant X2"; orig_protein_id "gnl|WGS:JAAVVJ|G4P62_P005681"; orig_transcript_id "gnl|WGS:JAAVVJ|G4P62_T005681"; product "nucleoporin 85kDa"; transcript_biotype "mRNA"; exon_number "2";
CM025013.1	Genbank	exon	45657700	45657856	.	+	.	gene_id "G4P62_003520"; transcript_id "gnl|WGS:JAAVVJ|G4P62_T005681"; gene "nup85"; locus_tag "G4P62_003520"; note "transcript variant X2"; orig_protein_id "gnl|WGS:JAAVVJ|G4P62_P005681"; orig_transcript_id "gnl|WGS:JAAVVJ|G4P62_T005681"; product "nucleoporin 85kDa"; transcript_biotype "mRNA"; exon_number "3";
CM025013.1	Genbank	exon	45657957	45658027	.	+	.	gene_id "G4P62_003520"; transcript_id "gnl|WGS:JAAVVJ|G4P62_T005681"; gene "nup85"; locus_tag "G4P62_003520"; note "transcript variant X2"; orig_protein_id "gnl|WGS:JAAVVJ|G4P62_P005681"; orig_transcript_id "gnl|WGS:JAAVVJ|G4P62_T005681"; product "nucleoporin 85kDa"; transcript_biotype "mRNA"; exon_number "4";
CM025013.1	Genbank	exon	45658114	45658157	.	+	.	gene_id "G4P62_003520"; transcript_id "gnl|WGS:JAAVVJ|G4P62_T005681"; gene "nup85"; locus_tag "G4P62_003520"; note "transcript variant X2"; orig_protein_id "gnl|WGS:JAAVVJ|G4P62_P005681"; orig_transcript_id "gnl|WGS:JAAVVJ|G4P62_T005681"; product "nucleoporin 85kDa"; transcript_biotype "mRNA"; exon_number "5";
CM025013.1	Genbank	exon	45658307	45658376	.	+	.	gene_id "G4P62_003520"; transcript_id "gnl|WGS:JAAVVJ|G4P62_T005681"; gene "nup85"; locus_tag "G4P62_003520"; note "transcript variant X2"; orig_protein_id "gnl|WGS:JAAVVJ|G4P62_P005681"; orig_transcript_id "gnl|WGS:JAAVVJ|G4P62_T005681"; product "nucleoporin 85kDa"; transcript_biotype "mRNA"; exon_number "6";
CM025013.1	Genbank	exon	45658504	45658625	.	+	.	gene_id "G4P62_003520"; transcript_id "gnl|WGS:JAAVVJ|G4P62_T005681"; gene "nup85"; locus_tag "G4P62_003520"; note "transcript variant X2"; orig_protein_id "gnl|WGS:JAAVVJ|G4P62_P005681"; orig_transcript_id "gnl|WGS:JAAVVJ|G4P62_T005681"; product "nucleoporin 85kDa"; transcript_biotype "mRNA"; exon_number "7";
CM025013.1	Genbank	exon	45658743	45658877	.	+	.	gene_id "G4P62_003520"; transcript_id "gnl|WGS:JAAVVJ|G4P62_T005681"; gene "nup85"; locus_tag "G4P62_003520"; note "transcript variant X2"; orig_protein_id "gnl|WGS:JAAVVJ|G4P62_P005681"; orig_transcript_id "gnl|WGS:JAAVVJ|G4P62_T005681"; product "nucleoporin 85kDa"; transcript_biotype "mRNA"; exon_number "8";
CM025013.1	Genbank	exon	45667909	45668031	.	+	.	gene_id "G4P62_003520"; transcript_id "gnl|WGS:JAAVVJ|G4P62_T005681"; gene "nup85"; locus_tag "G4P62_003520"; note "transcript variant X2"; orig_protein_id "gnl|WGS:JAAVVJ|G4P62_P005681"; orig_transcript_id "gnl|WGS:JAAVVJ|G4P62_T005681"; product "nucleoporin 85kDa"; transcript_biotype "mRNA"; exon_number "9";
CM025013.1	Genbank	exon	45668111	45668242	.	+	.	gene_id "G4P62_003520"; transcript_id "gnl|WGS:JAAVVJ|G4P62_T005681"; gene "nup85"; locus_tag "G4P62_003520"; note "transcript variant X2"; orig_protein_id "gnl|WGS:JAAVVJ|G4P62_P005681"; orig_transcript_id "gnl|WGS:JAAVVJ|G4P62_T005681"; product "nucleoporin 85kDa"; transcript_biotype "mRNA"; exon_number "10";
CM025013.1	Genbank	exon	45668317	45668420	.	+	.	gene_id "G4P62_003520"; transcript_id "gnl|WGS:JAAVVJ|G4P62_T005681"; gene "nup85"; locus_tag "G4P62_003520"; note "transcript variant X2"; orig_protein_id "gnl|WGS:JAAVVJ|G4P62_P005681"; orig_transcript_id "gnl|WGS:JAAVVJ|G4P62_T005681"; product "nucleoporin 85kDa"; transcript_biotype "mRNA"; exon_number "11";
CM025013.1	Genbank	exon	45668517	45668600	.	+	.	gene_id "G4P62_003520"; transcript_id "gnl|WGS:JAAVVJ|G4P62_T005681"; gene "nup85"; locus_tag "G4P62_003520"; note "transcript variant X2"; orig_protein_id "gnl|WGS:JAAVVJ|G4P62_P005681"; orig_transcript_id "gnl|WGS:JAAVVJ|G4P62_T005681"; product "nucleoporin 85kDa"; transcript_biotype "mRNA"; exon_number "12";
CM025013.1	Genbank	exon	45668697	45668762	.	+	.	gene_id "G4P62_003520"; transcript_id "gnl|WGS:JAAVVJ|G4P62_T005681"; gene "nup85"; locus_tag "G4P62_003520"; note "transcript variant X2"; orig_protein_id "gnl|WGS:JAAVVJ|G4P62_P005681"; orig_transcript_id "gnl|WGS:JAAVVJ|G4P62_T005681"; product "nucleoporin 85kDa"; transcript_biotype "mRNA"; exon_number "13";
CM025013.1	Genbank	exon	45668978	45669129	.	+	.	gene_id "G4P62_003520"; transcript_id "gnl|WGS:JAAVVJ|G4P62_T005681"; gene "nup85"; locus_tag "G4P62_003520"; note "transcript variant X2"; orig_protein_id "gnl|WGS:JAAVVJ|G4P62_P005681"; orig_transcript_id "gnl|WGS:JAAVVJ|G4P62_T005681"; product "nucleoporin 85kDa"; transcript_biotype "mRNA"; exon_number "14";
CM025013.1	Genbank	exon	45669241	45669358	.	+	.	gene_id "G4P62_003520"; transcript_id "gnl|WGS:JAAVVJ|G4P62_T005681"; gene "nup85"; locus_tag "G4P62_003520"; note "transcript variant X2"; orig_protein_id "gnl|WGS:JAAVVJ|G4P62_P005681"; orig_transcript_id "gnl|WGS:JAAVVJ|G4P62_T005681"; product "nucleoporin 85kDa"; transcript_biotype "mRNA"; exon_number "15";
CM025013.1	Genbank	exon	45669553	45669653	.	+	.	gene_id "G4P62_003520"; transcript_id "gnl|WGS:JAAVVJ|G4P62_T005681"; gene "nup85"; locus_tag "G4P62_003520"; note "transcript variant X2"; orig_protein_id "gnl|WGS:JAAVVJ|G4P62_P005681"; orig_transcript_id "gnl|WGS:JAAVVJ|G4P62_T005681"; product "nucleoporin 85kDa"; transcript_biotype "mRNA"; exon_number "16";
CM025013.1	Genbank	exon	45669810	45669961	.	+	.	gene_id "G4P62_003520"; transcript_id "gnl|WGS:JAAVVJ|G4P62_T005681"; gene "nup85"; locus_tag "G4P62_003520"; note "transcript variant X2"; orig_protein_id "gnl|WGS:JAAVVJ|G4P62_P005681"; orig_transcript_id "gnl|WGS:JAAVVJ|G4P62_T005681"; product "nucleoporin 85kDa"; transcript_biotype "mRNA"; exon_number "17";
CM025013.1	Genbank	exon	45671115	45671216	.	+	.	gene_id "G4P62_003520"; transcript_id "gnl|WGS:JAAVVJ|G4P62_T005681"; gene "nup85"; locus_tag "G4P62_003520"; note "transcript variant X2"; orig_protein_id "gnl|WGS:JAAVVJ|G4P62_P005681"; orig_transcript_id "gnl|WGS:JAAVVJ|G4P62_T005681"; product "nucleoporin 85kDa"; transcript_biotype "mRNA"; exon_number "18";
CM025013.1	Genbank	exon	45671355	45671567	.	+	.	gene_id "G4P62_003520"; transcript_id "gnl|WGS:JAAVVJ|G4P62_T005681"; gene "nup85"; locus_tag "G4P62_003520"; note "transcript variant X2"; orig_protein_id "gnl|WGS:JAAVVJ|G4P62_P005681"; orig_transcript_id "gnl|WGS:JAAVVJ|G4P62_T005681"; product "nucleoporin 85kDa"; transcript_biotype "mRNA"; exon_number "19";
CM025013.1	Genbank	CDS	45657544	45657604	.	+	0	gene_id "G4P62_003520"; transcript_id "gnl|WGS:JAAVVJ|G4P62_T005681"; gbkey "CDS"; gene "nup85"; locus_tag "G4P62_003520"; orig_transcript_id "gnl|WGS:JAAVVJ|G4P62_T005681"; product "transcript variant X2"; protein_id "KAF7221083.1"; exon_number "2";
CM025013.1	Genbank	CDS	45657700	45657856	.	+	2	gene_id "G4P62_003520"; transcript_id "gnl|WGS:JAAVVJ|G4P62_T005681"; gbkey "CDS"; gene "nup85"; locus_tag "G4P62_003520"; orig_transcript_id "gnl|WGS:JAAVVJ|G4P62_T005681"; product "transcript variant X2"; protein_id "KAF7221083.1"; exon_number "3";
CM025013.1	Genbank	CDS	45657957	45658027	.	+	1	gene_id "G4P62_003520"; transcript_id "gnl|WGS:JAAVVJ|G4P62_T005681"; gbkey "CDS"; gene "nup85"; locus_tag "G4P62_003520"; orig_transcript_id "gnl|WGS:JAAVVJ|G4P62_T005681"; product "transcript variant X2"; protein_id "KAF7221083.1"; exon_number "4";
CM025013.1	Genbank	CDS	45658114	45658157	.	+	2	gene_id "G4P62_003520"; transcript_id "gnl|WGS:JAAVVJ|G4P62_T005681"; gbkey "CDS"; gene "nup85"; locus_tag "G4P62_003520"; orig_transcript_id "gnl|WGS:JAAVVJ|G4P62_T005681"; product "transcript variant X2"; protein_id "KAF7221083.1"; exon_number "5";
CM025013.1	Genbank	CDS	45658307	45658376	.	+	0	gene_id "G4P62_003520"; transcript_id "gnl|WGS:JAAVVJ|G4P62_T005681"; gbkey "CDS"; gene "nup85"; locus_tag "G4P62_003520"; orig_transcript_id "gnl|WGS:JAAVVJ|G4P62_T005681"; product "transcript variant X2"; protein_id "KAF7221083.1"; exon_number "6";
CM025013.1	Genbank	CDS	45658504	45658625	.	+	2	gene_id "G4P62_003520"; transcript_id "gnl|WGS:JAAVVJ|G4P62_T005681"; gbkey "CDS"; gene "nup85"; locus_tag "G4P62_003520"; orig_transcript_id "gnl|WGS:JAAVVJ|G4P62_T005681"; product "transcript variant X2"; protein_id "KAF7221083.1"; exon_number "7";
CM025013.1	Genbank	CDS	45658743	45658877	.	+	0	gene_id "G4P62_003520"; transcript_id "gnl|WGS:JAAVVJ|G4P62_T005681"; gbkey "CDS"; gene "nup85"; locus_tag "G4P62_003520"; orig_transcript_id "gnl|WGS:JAAVVJ|G4P62_T005681"; product "transcript variant X2"; protein_id "KAF7221083.1"; exon_number "8";
CM025013.1	Genbank	CDS	45667909	45668031	.	+	0	gene_id "G4P62_003520"; transcript_id "gnl|WGS:JAAVVJ|G4P62_T005681"; gbkey "CDS"; gene "nup85"; locus_tag "G4P62_003520"; orig_transcript_id "gnl|WGS:JAAVVJ|G4P62_T005681"; product "transcript variant X2"; protein_id "KAF7221083.1"; exon_number "9";
CM025013.1	Genbank	CDS	45668111	45668242	.	+	0	gene_id "G4P62_003520"; transcript_id "gnl|WGS:JAAVVJ|G4P62_T005681"; gbkey "CDS"; gene "nup85"; locus_tag "G4P62_003520"; orig_transcript_id "gnl|WGS:JAAVVJ|G4P62_T005681"; product "transcript variant X2"; protein_id "KAF7221083.1"; exon_number "10";
CM025013.1	Genbank	CDS	45668317	45668420	.	+	0	gene_id "G4P62_003520"; transcript_id "gnl|WGS:JAAVVJ|G4P62_T005681"; gbkey "CDS"; gene "nup85"; locus_tag "G4P62_003520"; orig_transcript_id "gnl|WGS:JAAVVJ|G4P62_T005681"; product "transcript variant X2"; protein_id "KAF7221083.1"; exon_number "11";
CM025013.1	Genbank	CDS	45668517	45668600	.	+	1	gene_id "G4P62_003520"; transcript_id "gnl|WGS:JAAVVJ|G4P62_T005681"; gbkey "CDS"; gene "nup85"; locus_tag "G4P62_003520"; orig_transcript_id "gnl|WGS:JAAVVJ|G4P62_T005681"; product "transcript variant X2"; protein_id "KAF7221083.1"; exon_number "12";
CM025013.1	Genbank	CDS	45668697	45668762	.	+	1	gene_id "G4P62_003520"; transcript_id "gnl|WGS:JAAVVJ|G4P62_T005681"; gbkey "CDS"; gene "nup85"; locus_tag "G4P62_003520"; orig_transcript_id "gnl|WGS:JAAVVJ|G4P62_T005681"; product "transcript variant X2"; protein_id "KAF7221083.1"; exon_number "13";
CM025013.1	Genbank	CDS	45668978	45669129	.	+	1	gene_id "G4P62_003520"; transcript_id "gnl|WGS:JAAVVJ|G4P62_T005681"; gbkey "CDS"; gene "nup85"; locus_tag "G4P62_003520"; orig_transcript_id "gnl|WGS:JAAVVJ|G4P62_T005681"; product "transcript variant X2"; protein_id "KAF7221083.1"; exon_number "14";
CM025013.1	Genbank	CDS	45669241	45669358	.	+	2	gene_id "G4P62_003520"; transcript_id "gnl|WGS:JAAVVJ|G4P62_T005681"; gbkey "CDS"; gene "nup85"; locus_tag "G4P62_003520"; orig_transcript_id "gnl|WGS:JAAVVJ|G4P62_T005681"; product "transcript variant X2"; protein_id "KAF7221083.1"; exon_number "15";
CM025013.1	Genbank	CDS	45669553	45669653	.	+	1	gene_id "G4P62_003520"; transcript_id "gnl|WGS:JAAVVJ|G4P62_T005681"; gbkey "CDS"; gene "nup85"; locus_tag "G4P62_003520"; orig_transcript_id "gnl|WGS:JAAVVJ|G4P62_T005681"; product "transcript variant X2"; protein_id "KAF7221083.1"; exon_number "16";
CM025013.1	Genbank	CDS	45669810	45669961	.	+	2	gene_id "G4P62_003520"; transcript_id "gnl|WGS:JAAVVJ|G4P62_T005681"; gbkey "CDS"; gene "nup85"; locus_tag "G4P62_003520"; orig_transcript_id "gnl|WGS:JAAVVJ|G4P62_T005681"; product "transcript variant X2"; protein_id "KAF7221083.1"; exon_number "17";
CM025013.1	Genbank	CDS	45671115	45671216	.	+	0	gene_id "G4P62_003520"; transcript_id "gnl|WGS:JAAVVJ|G4P62_T005681"; gbkey "CDS"; gene "nup85"; locus_tag "G4P62_003520"; orig_transcript_id "gnl|WGS:JAAVVJ|G4P62_T005681"; product "transcript variant X2"; protein_id "KAF7221083.1"; exon_number "18";
CM025013.1	Genbank	CDS	45671355	45671450	.	+	0	gene_id "G4P62_003520"; transcript_id "gnl|WGS:JAAVVJ|G4P62_T005681"; gbkey "CDS"; gene "nup85"; locus_tag "G4P62_003520"; orig_transcript_id "gnl|WGS:JAAVVJ|G4P62_T005681"; product "transcript variant X2"; protein_id "KAF7221083.1"; exon_number "19";
CM025013.1	Genbank	start_codon	45657544	45657546	.	+	0	gene_id "G4P62_003520"; transcript_id "gnl|WGS:JAAVVJ|G4P62_T005681"; gbkey "CDS"; gene "nup85"; locus_tag "G4P62_003520"; orig_transcript_id "gnl|WGS:JAAVVJ|G4P62_T005681"; product "transcript variant X2"; protein_id "KAF7221083.1"; exon_number "2";
CM025013.1	Genbank	stop_codon	45671451	45671453	.	+	0	gene_id "G4P62_003520"; transcript_id "gnl|WGS:JAAVVJ|G4P62_T005681"; gbkey "CDS"; gene "nup85"; locus_tag "G4P62_003520"; orig_transcript_id "gnl|WGS:JAAVVJ|G4P62_T005681"; product "transcript variant X2"; protein_id "KAF7221083.1"; exon_number "19";
CM025013.1	Genbank	gene	45684957	45687742	.	+	.	gene_id "G4P62_003518"; transcript_id ""; description "28S ribosomal protein S7 mitochondrial"; gbkey "Gene"; gene "mrps7"; gene_biotype "protein_coding"; locus_tag "G4P62_003518";
CM025013.1	Genbank	transcript	45684957	45687742	.	+	.	gene_id "G4P62_003518"; transcript_id "gnl|WGS:JAAVVJ|G4P62_T005678"; gbkey "mRNA"; gene "mrps7"; locus_tag "G4P62_003518"; orig_protein_id "gnl|WGS:JAAVVJ|G4P62_P005678"; orig_transcript_id "gnl|WGS:JAAVVJ|G4P62_T005678"; product "mitochondrial ribosomal protein S7"; transcript_biotype "mRNA";
CM025013.1	Genbank	exon	45684957	45685090	.	+	.	gene_id "G4P62_003518"; transcript_id "gnl|WGS:JAAVVJ|G4P62_T005678"; gene "mrps7"; locus_tag "G4P62_003518"; orig_protein_id "gnl|WGS:JAAVVJ|G4P62_P005678"; orig_transcript_id "gnl|WGS:JAAVVJ|G4P62_T005678"; product "mitochondrial ribosomal protein S7"; transcript_biotype "mRNA"; exon_number "1";
CM025013.1	Genbank	exon	45686134	45686325	.	+	.	gene_id "G4P62_003518"; transcript_id "gnl|WGS:JAAVVJ|G4P62_T005678"; gene "mrps7"; locus_tag "G4P62_003518"; orig_protein_id "gnl|WGS:JAAVVJ|G4P62_P005678"; orig_transcript_id "gnl|WGS:JAAVVJ|G4P62_T005678"; product "mitochondrial ribosomal protein S7"; transcript_biotype "mRNA"; exon_number "2";
CM025013.1	Genbank	exon	45686829	45686892	.	+	.	gene_id "G4P62_003518"; transcript_id "gnl|WGS:JAAVVJ|G4P62_T005678"; gene "mrps7"; locus_tag "G4P62_003518"; orig_protein_id "gnl|WGS:JAAVVJ|G4P62_P005678"; orig_transcript_id "gnl|WGS:JAAVVJ|G4P62_T005678"; product "mitochondrial ribosomal protein S7"; transcript_biotype "mRNA"; exon_number "3";
CM025013.1	Genbank	exon	45686983	45687150	.	+	.	gene_id "G4P62_003518"; transcript_id "gnl|WGS:JAAVVJ|G4P62_T005678"; gene "mrps7"; locus_tag "G4P62_003518"; orig_protein_id "gnl|WGS:JAAVVJ|G4P62_P005678"; orig_transcript_id "gnl|WGS:JAAVVJ|G4P62_T005678"; product "mitochondrial ribosomal protein S7"; transcript_biotype "mRNA"; exon_number "4";
CM025013.1	Genbank	exon	45687265	45687742	.	+	.	gene_id "G4P62_003518"; transcript_id "gnl|WGS:JAAVVJ|G4P62_T005678"; gene "mrps7"; locus_tag "G4P62_003518"; orig_protein_id "gnl|WGS:JAAVVJ|G4P62_P005678"; orig_transcript_id "gnl|WGS:JAAVVJ|G4P62_T005678"; product "mitochondrial ribosomal protein S7"; transcript_biotype "mRNA"; exon_number "5";
CM025013.1	Genbank	CDS	45685026	45685090	.	+	0	gene_id "G4P62_003518"; transcript_id "gnl|WGS:JAAVVJ|G4P62_T005678"; gbkey "CDS"; gene "mrps7"; locus_tag "G4P62_003518"; orig_transcript_id "gnl|WGS:JAAVVJ|G4P62_T005678"; product "mitochondrial ribosomal protein S7"; protein_id "KAF7221081.1"; exon_number "1";
CM025013.1	Genbank	CDS	45686134	45686325	.	+	1	gene_id "G4P62_003518"; transcript_id "gnl|WGS:JAAVVJ|G4P62_T005678"; gbkey "CDS"; gene "mrps7"; locus_tag "G4P62_003518"; orig_transcript_id "gnl|WGS:JAAVVJ|G4P62_T005678"; product "mitochondrial ribosomal protein S7"; protein_id "KAF7221081.1"; exon_number "2";
CM025013.1	Genbank	CDS	45686829	45686892	.	+	1	gene_id "G4P62_003518"; transcript_id "gnl|WGS:JAAVVJ|G4P62_T005678"; gbkey "CDS"; gene "mrps7"; locus_tag "G4P62_003518"; orig_transcript_id "gnl|WGS:JAAVVJ|G4P62_T005678"; product "mitochondrial ribosomal protein S7"; protein_id "KAF7221081.1"; exon_number "3";
CM025013.1	Genbank	CDS	45686983	45687150	.	+	0	gene_id "G4P62_003518"; transcript_id "gnl|WGS:JAAVVJ|G4P62_T005678"; gbkey "CDS"; gene "mrps7"; locus_tag "G4P62_003518"; orig_transcript_id "gnl|WGS:JAAVVJ|G4P62_T005678"; product "mitochondrial ribosomal protein S7"; protein_id "KAF7221081.1"; exon_number "4";
CM025013.1	Genbank	CDS	45687265	45687483	.	+	0	gene_id "G4P62_003518"; transcript_id "gnl|WGS:JAAVVJ|G4P62_T005678"; gbkey "CDS"; gene "mrps7"; locus_tag "G4P62_003518"; orig_transcript_id "gnl|WGS:JAAVVJ|G4P62_T005678"; product "mitochondrial ribosomal protein S7"; protein_id "KAF7221081.1"; exon_number "5";
CM025013.1	Genbank	start_codon	45685026	45685028	.	+	0	gene_id "G4P62_003518"; transcript_id "gnl|WGS:JAAVVJ|G4P62_T005678"; gbkey "CDS"; gene "mrps7"; locus_tag "G4P62_003518"; orig_transcript_id "gnl|WGS:JAAVVJ|G4P62_T005678"; product "mitochondrial ribosomal protein S7"; protein_id "KAF7221081.1"; exon_number "1";
CM025013.1	Genbank	stop_codon	45687484	45687486	.	+	0	gene_id "G4P62_003518"; transcript_id "gnl|WGS:JAAVVJ|G4P62_T005678"; gbkey "CDS"; gene "mrps7"; locus_tag "G4P62_003518"; orig_transcript_id "gnl|WGS:JAAVVJ|G4P62_T005678"; product "mitochondrial ribosomal protein S7"; protein_id "KAF7221081.1"; exon_number "5";
CM025013.1	Genbank	gene	45687726	45706468	.	-	.	gene_id "G4P62_003517"; transcript_id ""; description "MIF4G domain-containing protein"; gbkey "Gene"; gene "mif4gd"; gene_biotype "protein_coding"; locus_tag "G4P62_003517";
CM025013.1	Genbank	transcript	45687726	45706468	.	-	.	gene_id "G4P62_003517"; transcript_id "gnl|WGS:JAAVVJ|G4P62_T005676"; gbkey "mRNA"; gene "mif4gd"; locus_tag "G4P62_003517"; note "transcript variant X2"; orig_protein_id "gnl|WGS:JAAVVJ|G4P62_P005676"; orig_transcript_id "gnl|WGS:JAAVVJ|G4P62_T005676"; product "MIF4G domain containing"; transcript_biotype "mRNA";
CM025013.1	Genbank	exon	45706384	45706468	.	-	.	gene_id "G4P62_003517"; transcript_id "gnl|WGS:JAAVVJ|G4P62_T005676"; gene "mif4gd"; locus_tag "G4P62_003517"; note "transcript variant X2"; orig_protein_id "gnl|WGS:JAAVVJ|G4P62_P005676"; orig_transcript_id "gnl|WGS:JAAVVJ|G4P62_T005676"; product "MIF4G domain containing"; transcript_biotype "mRNA"; exon_number "1";
CM025013.1	Genbank	exon	45705554	45705673	.	-	.	gene_id "G4P62_003517"; transcript_id "gnl|WGS:JAAVVJ|G4P62_T005676"; gene "mif4gd"; locus_tag "G4P62_003517"; note "transcript variant X2"; orig_protein_id "gnl|WGS:JAAVVJ|G4P62_P005676"; orig_transcript_id "gnl|WGS:JAAVVJ|G4P62_T005676"; product "MIF4G domain containing"; transcript_biotype "mRNA"; exon_number "2";
CM025013.1	Genbank	exon	45705321	45705430	.	-	.	gene_id "G4P62_003517"; transcript_id "gnl|WGS:JAAVVJ|G4P62_T005676"; gene "mif4gd"; locus_tag "G4P62_003517"; note "transcript variant X2"; orig_protein_id "gnl|WGS:JAAVVJ|G4P62_P005676"; orig_transcript_id "gnl|WGS:JAAVVJ|G4P62_T005676"; product "MIF4G domain containing"; transcript_biotype "mRNA"; exon_number "3";
CM025013.1	Genbank	exon	45705077	45705232	.	-	.	gene_id "G4P62_003517"; transcript_id "gnl|WGS:JAAVVJ|G4P62_T005676"; gene "mif4gd"; locus_tag "G4P62_003517"; note "transcript variant X2"; orig_protein_id "gnl|WGS:JAAVVJ|G4P62_P005676"; orig_transcript_id "gnl|WGS:JAAVVJ|G4P62_T005676"; product "MIF4G domain containing"; transcript_biotype "mRNA"; exon_number "4";
CM025013.1	Genbank	exon	45689285	45689377	.	-	.	gene_id "G4P62_003517"; transcript_id "gnl|WGS:JAAVVJ|G4P62_T005676"; gene "mif4gd"; locus_tag "G4P62_003517"; note "transcript variant X2"; orig_protein_id "gnl|WGS:JAAVVJ|G4P62_P005676"; orig_transcript_id "gnl|WGS:JAAVVJ|G4P62_T005676"; product "MIF4G domain containing"; transcript_biotype "mRNA"; exon_number "5";
CM025013.1	Genbank	exon	45687726	45689140	.	-	.	gene_id "G4P62_003517"; transcript_id "gnl|WGS:JAAVVJ|G4P62_T005676"; gene "mif4gd"; locus_tag "G4P62_003517"; note "transcript variant X2"; orig_protein_id "gnl|WGS:JAAVVJ|G4P62_P005676"; orig_transcript_id "gnl|WGS:JAAVVJ|G4P62_T005676"; product "MIF4G domain containing"; transcript_biotype "mRNA"; exon_number "6";
CM025013.1	Genbank	CDS	45705554	45705632	.	-	0	gene_id "G4P62_003517"; transcript_id "gnl|WGS:JAAVVJ|G4P62_T005676"; gbkey "CDS"; gene "mif4gd"; locus_tag "G4P62_003517"; orig_transcript_id "gnl|WGS:JAAVVJ|G4P62_T005676"; product "transcript variant X2"; protein_id "KAF7221079.1"; exon_number "2";
CM025013.1	Genbank	CDS	45705321	45705430	.	-	2	gene_id "G4P62_003517"; transcript_id "gnl|WGS:JAAVVJ|G4P62_T005676"; gbkey "CDS"; gene "mif4gd"; locus_tag "G4P62_003517"; orig_transcript_id "gnl|WGS:JAAVVJ|G4P62_T005676"; product "transcript variant X2"; protein_id "KAF7221079.1"; exon_number "3";
CM025013.1	Genbank	CDS	45705077	45705232	.	-	0	gene_id "G4P62_003517"; transcript_id "gnl|WGS:JAAVVJ|G4P62_T005676"; gbkey "CDS"; gene "mif4gd"; locus_tag "G4P62_003517"; orig_transcript_id "gnl|WGS:JAAVVJ|G4P62_T005676"; product "transcript variant X2"; protein_id "KAF7221079.1"; exon_number "4";
CM025013.1	Genbank	CDS	45689285	45689377	.	-	0	gene_id "G4P62_003517"; transcript_id "gnl|WGS:JAAVVJ|G4P62_T005676"; gbkey "CDS"; gene "mif4gd"; locus_tag "G4P62_003517"; orig_transcript_id "gnl|WGS:JAAVVJ|G4P62_T005676"; product "transcript variant X2"; protein_id "KAF7221079.1"; exon_number "5";
CM025013.1	Genbank	CDS	45688916	45689140	.	-	0	gene_id "G4P62_003517"; transcript_id "gnl|WGS:JAAVVJ|G4P62_T005676"; gbkey "CDS"; gene "mif4gd"; locus_tag "G4P62_003517"; orig_transcript_id "gnl|WGS:JAAVVJ|G4P62_T005676"; product "transcript variant X2"; protein_id "KAF7221079.1"; exon_number "6";
CM025013.1	Genbank	start_codon	45705630	45705632	.	-	0	gene_id "G4P62_003517"; transcript_id "gnl|WGS:JAAVVJ|G4P62_T005676"; gbkey "CDS"; gene "mif4gd"; locus_tag "G4P62_003517"; orig_transcript_id "gnl|WGS:JAAVVJ|G4P62_T005676"; product "transcript variant X2"; protein_id "KAF7221079.1"; exon_number "2";
CM025013.1	Genbank	stop_codon	45688913	45688915	.	-	0	gene_id "G4P62_003517"; transcript_id "gnl|WGS:JAAVVJ|G4P62_T005676"; gbkey "CDS"; gene "mif4gd"; locus_tag "G4P62_003517"; orig_transcript_id "gnl|WGS:JAAVVJ|G4P62_T005676"; product "transcript variant X2"; protein_id "KAF7221079.1"; exon_number "6";
CM025013.1	Genbank	transcript	45687726	45706304	.	-	.	gene_id "G4P62_003517"; transcript_id "gnl|WGS:JAAVVJ|G4P62_T005677"; gbkey "mRNA"; gene "mif4gd"; locus_tag "G4P62_003517"; note "transcript variant X1"; orig_protein_id "gnl|WGS:JAAVVJ|G4P62_P005677"; orig_transcript_id "gnl|WGS:JAAVVJ|G4P62_T005677"; product "MIF4G domain containing"; transcript_biotype "mRNA";
CM025013.1	Genbank	exon	45706203	45706304	.	-	.	gene_id "G4P62_003517"; transcript_id "gnl|WGS:JAAVVJ|G4P62_T005677"; gene "mif4gd"; locus_tag "G4P62_003517"; note "transcript variant X1"; orig_protein_id "gnl|WGS:JAAVVJ|G4P62_P005677"; orig_transcript_id "gnl|WGS:JAAVVJ|G4P62_T005677"; product "MIF4G domain containing"; transcript_biotype "mRNA"; exon_number "1";
CM025013.1	Genbank	exon	45705554	45705673	.	-	.	gene_id "G4P62_003517"; transcript_id "gnl|WGS:JAAVVJ|G4P62_T005677"; gene "mif4gd"; locus_tag "G4P62_003517"; note "transcript variant X1"; orig_protein_id "gnl|WGS:JAAVVJ|G4P62_P005677"; orig_transcript_id "gnl|WGS:JAAVVJ|G4P62_T005677"; product "MIF4G domain containing"; transcript_biotype "mRNA"; exon_number "2";
CM025013.1	Genbank	exon	45705321	45705430	.	-	.	gene_id "G4P62_003517"; transcript_id "gnl|WGS:JAAVVJ|G4P62_T005677"; gene "mif4gd"; locus_tag "G4P62_003517"; note "transcript variant X1"; orig_protein_id "gnl|WGS:JAAVVJ|G4P62_P005677"; orig_transcript_id "gnl|WGS:JAAVVJ|G4P62_T005677"; product "MIF4G domain containing"; transcript_biotype "mRNA"; exon_number "3";
CM025013.1	Genbank	exon	45705077	45705232	.	-	.	gene_id "G4P62_003517"; transcript_id "gnl|WGS:JAAVVJ|G4P62_T005677"; gene "mif4gd"; locus_tag "G4P62_003517"; note "transcript variant X1"; orig_protein_id "gnl|WGS:JAAVVJ|G4P62_P005677"; orig_transcript_id "gnl|WGS:JAAVVJ|G4P62_T005677"; product "MIF4G domain containing"; transcript_biotype "mRNA"; exon_number "4";
CM025013.1	Genbank	exon	45689285	45689377	.	-	.	gene_id "G4P62_003517"; transcript_id "gnl|WGS:JAAVVJ|G4P62_T005677"; gene "mif4gd"; locus_tag "G4P62_003517"; note "transcript variant X1"; orig_protein_id "gnl|WGS:JAAVVJ|G4P62_P005677"; orig_transcript_id "gnl|WGS:JAAVVJ|G4P62_T005677"; product "MIF4G domain containing"; transcript_biotype "mRNA"; exon_number "5";
CM025013.1	Genbank	exon	45687726	45689140	.	-	.	gene_id "G4P62_003517"; transcript_id "gnl|WGS:JAAVVJ|G4P62_T005677"; gene "mif4gd"; locus_tag "G4P62_003517"; note "transcript variant X1"; orig_protein_id "gnl|WGS:JAAVVJ|G4P62_P005677"; orig_transcript_id "gnl|WGS:JAAVVJ|G4P62_T005677"; product "MIF4G domain containing"; transcript_biotype "mRNA"; exon_number "6";
CM025013.1	Genbank	CDS	45705554	45705632	.	-	0	gene_id "G4P62_003517"; transcript_id "gnl|WGS:JAAVVJ|G4P62_T005677"; gbkey "CDS"; gene "mif4gd"; locus_tag "G4P62_003517"; orig_transcript_id "gnl|WGS:JAAVVJ|G4P62_T005677"; product "transcript variant X1"; protein_id "KAF7221080.1"; exon_number "2";
CM025013.1	Genbank	CDS	45705321	45705430	.	-	2	gene_id "G4P62_003517"; transcript_id "gnl|WGS:JAAVVJ|G4P62_T005677"; gbkey "CDS"; gene "mif4gd"; locus_tag "G4P62_003517"; orig_transcript_id "gnl|WGS:JAAVVJ|G4P62_T005677"; product "transcript variant X1"; protein_id "KAF7221080.1"; exon_number "3";
CM025013.1	Genbank	CDS	45705077	45705232	.	-	0	gene_id "G4P62_003517"; transcript_id "gnl|WGS:JAAVVJ|G4P62_T005677"; gbkey "CDS"; gene "mif4gd"; locus_tag "G4P62_003517"; orig_transcript_id "gnl|WGS:JAAVVJ|G4P62_T005677"; product "transcript variant X1"; protein_id "KAF7221080.1"; exon_number "4";
CM025013.1	Genbank	CDS	45689285	45689377	.	-	0	gene_id "G4P62_003517"; transcript_id "gnl|WGS:JAAVVJ|G4P62_T005677"; gbkey "CDS"; gene "mif4gd"; locus_tag "G4P62_003517"; orig_transcript_id "gnl|WGS:JAAVVJ|G4P62_T005677"; product "transcript variant X1"; protein_id "KAF7221080.1"; exon_number "5";
CM025013.1	Genbank	CDS	45688916	45689140	.	-	0	gene_id "G4P62_003517"; transcript_id "gnl|WGS:JAAVVJ|G4P62_T005677"; gbkey "CDS"; gene "mif4gd"; locus_tag "G4P62_003517"; orig_transcript_id "gnl|WGS:JAAVVJ|G4P62_T005677"; product "transcript variant X1"; protein_id "KAF7221080.1"; exon_number "6";
CM025013.1	Genbank	start_codon	45705630	45705632	.	-	0	gene_id "G4P62_003517"; transcript_id "gnl|WGS:JAAVVJ|G4P62_T005677"; gbkey "CDS"; gene "mif4gd"; locus_tag "G4P62_003517"; orig_transcript_id "gnl|WGS:JAAVVJ|G4P62_T005677"; product "transcript variant X1"; protein_id "KAF7221080.1"; exon_number "2";
CM025013.1	Genbank	stop_codon	45688913	45688915	.	-	0	gene_id "G4P62_003517"; transcript_id "gnl|WGS:JAAVVJ|G4P62_T005677"; gbkey "CDS"; gene "mif4gd"; locus_tag "G4P62_003517"; orig_transcript_id "gnl|WGS:JAAVVJ|G4P62_T005677"; product "transcript variant X1"; protein_id "KAF7221080.1"; exon_number "6";
CM025013.1	Genbank	gene	45706567	45709139	.	+	.	gene_id "G4P62_003516"; transcript_id ""; description "mitochondrial thiamine pyrophosphate carrier"; gbkey "Gene"; gene "slc25a19"; gene_biotype "protein_coding"; locus_tag "G4P62_003516";
CM025013.1	Genbank	transcript	45706567	45709139	.	+	.	gene_id "G4P62_003516"; transcript_id "gnl|WGS:JAAVVJ|G4P62_T005675"; gbkey "mRNA"; gene "slc25a19"; locus_tag "G4P62_003516"; orig_protein_id "gnl|WGS:JAAVVJ|G4P62_P005675"; orig_transcript_id "gnl|WGS:JAAVVJ|G4P62_T005675"; product "solute carrier family 25 member 19"; transcript_biotype "mRNA";
CM025013.1	Genbank	exon	45706567	45706715	.	+	.	gene_id "G4P62_003516"; transcript_id "gnl|WGS:JAAVVJ|G4P62_T005675"; gene "slc25a19"; locus_tag "G4P62_003516"; orig_protein_id "gnl|WGS:JAAVVJ|G4P62_P005675"; orig_transcript_id "gnl|WGS:JAAVVJ|G4P62_T005675"; product "solute carrier family 25 member 19"; transcript_biotype "mRNA"; exon_number "1";
CM025013.1	Genbank	exon	45706961	45707116	.	+	.	gene_id "G4P62_003516"; transcript_id "gnl|WGS:JAAVVJ|G4P62_T005675"; gene "slc25a19"; locus_tag "G4P62_003516"; orig_protein_id "gnl|WGS:JAAVVJ|G4P62_P005675"; orig_transcript_id "gnl|WGS:JAAVVJ|G4P62_T005675"; product "solute carrier family 25 member 19"; transcript_biotype "mRNA"; exon_number "2";
CM025013.1	Genbank	exon	45707320	45707475	.	+	.	gene_id "G4P62_003516"; transcript_id "gnl|WGS:JAAVVJ|G4P62_T005675"; gene "slc25a19"; locus_tag "G4P62_003516"; orig_protein_id "gnl|WGS:JAAVVJ|G4P62_P005675"; orig_transcript_id "gnl|WGS:JAAVVJ|G4P62_T005675"; product "solute carrier family 25 member 19"; transcript_biotype "mRNA"; exon_number "3";
CM025013.1	Genbank	exon	45707572	45707742	.	+	.	gene_id "G4P62_003516"; transcript_id "gnl|WGS:JAAVVJ|G4P62_T005675"; gene "slc25a19"; locus_tag "G4P62_003516"; orig_protein_id "gnl|WGS:JAAVVJ|G4P62_P005675"; orig_transcript_id "gnl|WGS:JAAVVJ|G4P62_T005675"; product "solute carrier family 25 member 19"; transcript_biotype "mRNA"; exon_number "4";
CM025013.1	Genbank	exon	45707899	45708079	.	+	.	gene_id "G4P62_003516"; transcript_id "gnl|WGS:JAAVVJ|G4P62_T005675"; gene "slc25a19"; locus_tag "G4P62_003516"; orig_protein_id "gnl|WGS:JAAVVJ|G4P62_P005675"; orig_transcript_id "gnl|WGS:JAAVVJ|G4P62_T005675"; product "solute carrier family 25 member 19"; transcript_biotype "mRNA"; exon_number "5";
CM025013.1	Genbank	exon	45708519	45708649	.	+	.	gene_id "G4P62_003516"; transcript_id "gnl|WGS:JAAVVJ|G4P62_T005675"; gene "slc25a19"; locus_tag "G4P62_003516"; orig_protein_id "gnl|WGS:JAAVVJ|G4P62_P005675"; orig_transcript_id "gnl|WGS:JAAVVJ|G4P62_T005675"; product "solute carrier family 25 member 19"; transcript_biotype "mRNA"; exon_number "6";
CM025013.1	Genbank	exon	45708738	45709139	.	+	.	gene_id "G4P62_003516"; transcript_id "gnl|WGS:JAAVVJ|G4P62_T005675"; gene "slc25a19"; locus_tag "G4P62_003516"; orig_protein_id "gnl|WGS:JAAVVJ|G4P62_P005675"; orig_transcript_id "gnl|WGS:JAAVVJ|G4P62_T005675"; product "solute carrier family 25 member 19"; transcript_biotype "mRNA"; exon_number "7";
CM025013.1	Genbank	CDS	45706985	45707116	.	+	0	gene_id "G4P62_003516"; transcript_id "gnl|WGS:JAAVVJ|G4P62_T005675"; gbkey "CDS"; gene "slc25a19"; locus_tag "G4P62_003516"; orig_transcript_id "gnl|WGS:JAAVVJ|G4P62_T005675"; product "solute carrier family 25 member 19"; protein_id "KAF7221078.1"; exon_number "2";
CM025013.1	Genbank	CDS	45707320	45707475	.	+	0	gene_id "G4P62_003516"; transcript_id "gnl|WGS:JAAVVJ|G4P62_T005675"; gbkey "CDS"; gene "slc25a19"; locus_tag "G4P62_003516"; orig_transcript_id "gnl|WGS:JAAVVJ|G4P62_T005675"; product "solute carrier family 25 member 19"; protein_id "KAF7221078.1"; exon_number "3";
CM025013.1	Genbank	CDS	45707572	45707742	.	+	0	gene_id "G4P62_003516"; transcript_id "gnl|WGS:JAAVVJ|G4P62_T005675"; gbkey "CDS"; gene "slc25a19"; locus_tag "G4P62_003516"; orig_transcript_id "gnl|WGS:JAAVVJ|G4P62_T005675"; product "solute carrier family 25 member 19"; protein_id "KAF7221078.1"; exon_number "4";
CM025013.1	Genbank	CDS	45707899	45708079	.	+	0	gene_id "G4P62_003516"; transcript_id "gnl|WGS:JAAVVJ|G4P62_T005675"; gbkey "CDS"; gene "slc25a19"; locus_tag "G4P62_003516"; orig_transcript_id "gnl|WGS:JAAVVJ|G4P62_T005675"; product "solute carrier family 25 member 19"; protein_id "KAF7221078.1"; exon_number "5";
CM025013.1	Genbank	CDS	45708519	45708649	.	+	2	gene_id "G4P62_003516"; transcript_id "gnl|WGS:JAAVVJ|G4P62_T005675"; gbkey "CDS"; gene "slc25a19"; locus_tag "G4P62_003516"; orig_transcript_id "gnl|WGS:JAAVVJ|G4P62_T005675"; product "solute carrier family 25 member 19"; protein_id "KAF7221078.1"; exon_number "6";
CM025013.1	Genbank	CDS	45708738	45708962	.	+	0	gene_id "G4P62_003516"; transcript_id "gnl|WGS:JAAVVJ|G4P62_T005675"; gbkey "CDS"; gene "slc25a19"; locus_tag "G4P62_003516"; orig_transcript_id "gnl|WGS:JAAVVJ|G4P62_T005675"; product "solute carrier family 25 member 19"; protein_id "KAF7221078.1"; exon_number "7";
CM025013.1	Genbank	start_codon	45706985	45706987	.	+	0	gene_id "G4P62_003516"; transcript_id "gnl|WGS:JAAVVJ|G4P62_T005675"; gbkey "CDS"; gene "slc25a19"; locus_tag "G4P62_003516"; orig_transcript_id "gnl|WGS:JAAVVJ|G4P62_T005675"; product "solute carrier family 25 member 19"; protein_id "KAF7221078.1"; exon_number "2";
CM025013.1	Genbank	stop_codon	45708963	45708965	.	+	0	gene_id "G4P62_003516"; transcript_id "gnl|WGS:JAAVVJ|G4P62_T005675"; gbkey "CDS"; gene "slc25a19"; locus_tag "G4P62_003516"; orig_transcript_id "gnl|WGS:JAAVVJ|G4P62_T005675"; product "solute carrier family 25 member 19"; protein_id "KAF7221078.1"; exon_number "7";
CM025013.1	Genbank	gene	45714687	45811307	.	-	.	gene_id "G4P62_003515"; transcript_id ""; description "cytoplasmic phosphatidylinositol transfer"; gbkey "Gene"; gene_biotype "protein_coding"; locus_tag "G4P62_003515"; note "LOC107376579";
CM025013.1	Genbank	transcript	45714687	45811307	.	-	.	gene_id "G4P62_003515"; transcript_id "gnl|WGS:JAAVVJ|G4P62_T005674"; gbkey "mRNA"; locus_tag "G4P62_003515"; note "transcript variant X2"; orig_protein_id "gnl|WGS:JAAVVJ|G4P62_P005674"; orig_transcript_id "gnl|WGS:JAAVVJ|G4P62_T005674"; product "cytoplasmic phosphatidylinositol transfer protein 1-like"; transcript_biotype "mRNA";
CM025013.1	Genbank	exon	45810709	45811307	.	-	.	gene_id "G4P62_003515"; transcript_id "gnl|WGS:JAAVVJ|G4P62_T005674"; locus_tag "G4P62_003515"; note "transcript variant X2"; orig_protein_id "gnl|WGS:JAAVVJ|G4P62_P005674"; orig_transcript_id "gnl|WGS:JAAVVJ|G4P62_T005674"; product "cytoplasmic phosphatidylinositol transfer protein 1-like"; transcript_biotype "mRNA"; exon_number "1";
CM025013.1	Genbank	exon	45747983	45748131	.	-	.	gene_id "G4P62_003515"; transcript_id "gnl|WGS:JAAVVJ|G4P62_T005674"; locus_tag "G4P62_003515"; note "transcript variant X2"; orig_protein_id "gnl|WGS:JAAVVJ|G4P62_P005674"; orig_transcript_id "gnl|WGS:JAAVVJ|G4P62_T005674"; product "cytoplasmic phosphatidylinositol transfer protein 1-like"; transcript_biotype "mRNA"; exon_number "2";
CM025013.1	Genbank	exon	45731605	45731693	.	-	.	gene_id "G4P62_003515"; transcript_id "gnl|WGS:JAAVVJ|G4P62_T005674"; locus_tag "G4P62_003515"; note "transcript variant X2"; orig_protein_id "gnl|WGS:JAAVVJ|G4P62_P005674"; orig_transcript_id "gnl|WGS:JAAVVJ|G4P62_T005674"; product "cytoplasmic phosphatidylinositol transfer protein 1-like"; transcript_biotype "mRNA"; exon_number "3";
CM025013.1	Genbank	exon	45722417	45722488	.	-	.	gene_id "G4P62_003515"; transcript_id "gnl|WGS:JAAVVJ|G4P62_T005674"; locus_tag "G4P62_003515"; note "transcript variant X2"; orig_protein_id "gnl|WGS:JAAVVJ|G4P62_P005674"; orig_transcript_id "gnl|WGS:JAAVVJ|G4P62_T005674"; product "cytoplasmic phosphatidylinositol transfer protein 1-like"; transcript_biotype "mRNA"; exon_number "4";
CM025013.1	Genbank	exon	45718733	45718828	.	-	.	gene_id "G4P62_003515"; transcript_id "gnl|WGS:JAAVVJ|G4P62_T005674"; locus_tag "G4P62_003515"; note "transcript variant X2"; orig_protein_id "gnl|WGS:JAAVVJ|G4P62_P005674"; orig_transcript_id "gnl|WGS:JAAVVJ|G4P62_T005674"; product "cytoplasmic phosphatidylinositol transfer protein 1-like"; transcript_biotype "mRNA"; exon_number "5";
CM025013.1	Genbank	exon	45717378	45717533	.	-	.	gene_id "G4P62_003515"; transcript_id "gnl|WGS:JAAVVJ|G4P62_T005674"; locus_tag "G4P62_003515"; note "transcript variant X2"; orig_protein_id "gnl|WGS:JAAVVJ|G4P62_P005674"; orig_transcript_id "gnl|WGS:JAAVVJ|G4P62_T005674"; product "cytoplasmic phosphatidylinositol transfer protein 1-like"; transcript_biotype "mRNA"; exon_number "6";
CM025013.1	Genbank	exon	45716808	45716871	.	-	.	gene_id "G4P62_003515"; transcript_id "gnl|WGS:JAAVVJ|G4P62_T005674"; locus_tag "G4P62_003515"; note "transcript variant X2"; orig_protein_id "gnl|WGS:JAAVVJ|G4P62_P005674"; orig_transcript_id "gnl|WGS:JAAVVJ|G4P62_T005674"; product "cytoplasmic phosphatidylinositol transfer protein 1-like"; transcript_biotype "mRNA"; exon_number "7";
CM025013.1	Genbank	exon	45714687	45715276	.	-	.	gene_id "G4P62_003515"; transcript_id "gnl|WGS:JAAVVJ|G4P62_T005674"; locus_tag "G4P62_003515"; note "transcript variant X2"; orig_protein_id "gnl|WGS:JAAVVJ|G4P62_P005674"; orig_transcript_id "gnl|WGS:JAAVVJ|G4P62_T005674"; product "cytoplasmic phosphatidylinositol transfer protein 1-like"; transcript_biotype "mRNA"; exon_number "8";
CM025013.1	Genbank	CDS	45747983	45748091	.	-	0	gene_id "G4P62_003515"; transcript_id "gnl|WGS:JAAVVJ|G4P62_T005674"; gbkey "CDS"; locus_tag "G4P62_003515"; orig_transcript_id "gnl|WGS:JAAVVJ|G4P62_T005674"; product "transcript variant X2"; protein_id "KAF7221077.1"; exon_number "2";
CM025013.1	Genbank	CDS	45731605	45731693	.	-	2	gene_id "G4P62_003515"; transcript_id "gnl|WGS:JAAVVJ|G4P62_T005674"; gbkey "CDS"; locus_tag "G4P62_003515"; orig_transcript_id "gnl|WGS:JAAVVJ|G4P62_T005674"; product "transcript variant X2"; protein_id "KAF7221077.1"; exon_number "3";
CM025013.1	Genbank	CDS	45722417	45722488	.	-	0	gene_id "G4P62_003515"; transcript_id "gnl|WGS:JAAVVJ|G4P62_T005674"; gbkey "CDS"; locus_tag "G4P62_003515"; orig_transcript_id "gnl|WGS:JAAVVJ|G4P62_T005674"; product "transcript variant X2"; protein_id "KAF7221077.1"; exon_number "4";
CM025013.1	Genbank	CDS	45718733	45718828	.	-	0	gene_id "G4P62_003515"; transcript_id "gnl|WGS:JAAVVJ|G4P62_T005674"; gbkey "CDS"; locus_tag "G4P62_003515"; orig_transcript_id "gnl|WGS:JAAVVJ|G4P62_T005674"; product "transcript variant X2"; protein_id "KAF7221077.1"; exon_number "5";
CM025013.1	Genbank	CDS	45717378	45717533	.	-	0	gene_id "G4P62_003515"; transcript_id "gnl|WGS:JAAVVJ|G4P62_T005674"; gbkey "CDS"; locus_tag "G4P62_003515"; orig_transcript_id "gnl|WGS:JAAVVJ|G4P62_T005674"; product "transcript variant X2"; protein_id "KAF7221077.1"; exon_number "6";
CM025013.1	Genbank	CDS	45716808	45716871	.	-	0	gene_id "G4P62_003515"; transcript_id "gnl|WGS:JAAVVJ|G4P62_T005674"; gbkey "CDS"; locus_tag "G4P62_003515"; orig_transcript_id "gnl|WGS:JAAVVJ|G4P62_T005674"; product "transcript variant X2"; protein_id "KAF7221077.1"; exon_number "7";
CM025013.1	Genbank	CDS	45714969	45715276	.	-	2	gene_id "G4P62_003515"; transcript_id "gnl|WGS:JAAVVJ|G4P62_T005674"; gbkey "CDS"; locus_tag "G4P62_003515"; orig_transcript_id "gnl|WGS:JAAVVJ|G4P62_T005674"; product "transcript variant X2"; protein_id "KAF7221077.1"; exon_number "8";
CM025013.1	Genbank	start_codon	45748089	45748091	.	-	0	gene_id "G4P62_003515"; transcript_id "gnl|WGS:JAAVVJ|G4P62_T005674"; gbkey "CDS"; locus_tag "G4P62_003515"; orig_transcript_id "gnl|WGS:JAAVVJ|G4P62_T005674"; product "transcript variant X2"; protein_id "KAF7221077.1"; exon_number "2";
CM025013.1	Genbank	stop_codon	45714966	45714968	.	-	0	gene_id "G4P62_003515"; transcript_id "gnl|WGS:JAAVVJ|G4P62_T005674"; gbkey "CDS"; locus_tag "G4P62_003515"; orig_transcript_id "gnl|WGS:JAAVVJ|G4P62_T005674"; product "transcript variant X2"; protein_id "KAF7221077.1"; exon_number "8";
CM025013.1	Genbank	transcript	45714687	45811307	.	-	.	gene_id "G4P62_003515"; transcript_id "gnl|WGS:JAAVVJ|G4P62_T005673"; gbkey "mRNA"; locus_tag "G4P62_003515"; note "transcript variant X1"; orig_protein_id "gnl|WGS:JAAVVJ|G4P62_P005673"; orig_transcript_id "gnl|WGS:JAAVVJ|G4P62_T005673"; product "cytoplasmic phosphatidylinositol transfer protein 1-like"; transcript_biotype "mRNA";
CM025013.1	Genbank	exon	45810709	45811307	.	-	.	gene_id "G4P62_003515"; transcript_id "gnl|WGS:JAAVVJ|G4P62_T005673"; locus_tag "G4P62_003515"; note "transcript variant X1"; orig_protein_id "gnl|WGS:JAAVVJ|G4P62_P005673"; orig_transcript_id "gnl|WGS:JAAVVJ|G4P62_T005673"; product "cytoplasmic phosphatidylinositol transfer protein 1-like"; transcript_biotype "mRNA"; exon_number "1";
CM025013.1	Genbank	exon	45747983	45748131	.	-	.	gene_id "G4P62_003515"; transcript_id "gnl|WGS:JAAVVJ|G4P62_T005673"; locus_tag "G4P62_003515"; note "transcript variant X1"; orig_protein_id "gnl|WGS:JAAVVJ|G4P62_P005673"; orig_transcript_id "gnl|WGS:JAAVVJ|G4P62_T005673"; product "cytoplasmic phosphatidylinositol transfer protein 1-like"; transcript_biotype "mRNA"; exon_number "2";
CM025013.1	Genbank	exon	45731605	45731693	.	-	.	gene_id "G4P62_003515"; transcript_id "gnl|WGS:JAAVVJ|G4P62_T005673"; locus_tag "G4P62_003515"; note "transcript variant X1"; orig_protein_id "gnl|WGS:JAAVVJ|G4P62_P005673"; orig_transcript_id "gnl|WGS:JAAVVJ|G4P62_T005673"; product "cytoplasmic phosphatidylinositol transfer protein 1-like"; transcript_biotype "mRNA"; exon_number "3";
CM025013.1	Genbank	exon	45722417	45722496	.	-	.	gene_id "G4P62_003515"; transcript_id "gnl|WGS:JAAVVJ|G4P62_T005673"; locus_tag "G4P62_003515"; note "transcript variant X1"; orig_protein_id "gnl|WGS:JAAVVJ|G4P62_P005673"; orig_transcript_id "gnl|WGS:JAAVVJ|G4P62_T005673"; product "cytoplasmic phosphatidylinositol transfer protein 1-like"; transcript_biotype "mRNA"; exon_number "4";
CM025013.1	Genbank	exon	45718733	45718828	.	-	.	gene_id "G4P62_003515"; transcript_id "gnl|WGS:JAAVVJ|G4P62_T005673"; locus_tag "G4P62_003515"; note "transcript variant X1"; orig_protein_id "gnl|WGS:JAAVVJ|G4P62_P005673"; orig_transcript_id "gnl|WGS:JAAVVJ|G4P62_T005673"; product "cytoplasmic phosphatidylinositol transfer protein 1-like"; transcript_biotype "mRNA"; exon_number "5";
CM025013.1	Genbank	exon	45717378	45717533	.	-	.	gene_id "G4P62_003515"; transcript_id "gnl|WGS:JAAVVJ|G4P62_T005673"; locus_tag "G4P62_003515"; note "transcript variant X1"; orig_protein_id "gnl|WGS:JAAVVJ|G4P62_P005673"; orig_transcript_id "gnl|WGS:JAAVVJ|G4P62_T005673"; product "cytoplasmic phosphatidylinositol transfer protein 1-like"; transcript_biotype "mRNA"; exon_number "6";
CM025013.1	Genbank	exon	45716808	45716871	.	-	.	gene_id "G4P62_003515"; transcript_id "gnl|WGS:JAAVVJ|G4P62_T005673"; locus_tag "G4P62_003515"; note "transcript variant X1"; orig_protein_id "gnl|WGS:JAAVVJ|G4P62_P005673"; orig_transcript_id "gnl|WGS:JAAVVJ|G4P62_T005673"; product "cytoplasmic phosphatidylinositol transfer protein 1-like"; transcript_biotype "mRNA"; exon_number "7";
CM025013.1	Genbank	exon	45714687	45715276	.	-	.	gene_id "G4P62_003515"; transcript_id "gnl|WGS:JAAVVJ|G4P62_T005673"; locus_tag "G4P62_003515"; note "transcript variant X1"; orig_protein_id "gnl|WGS:JAAVVJ|G4P62_P005673"; orig_transcript_id "gnl|WGS:JAAVVJ|G4P62_T005673"; product "cytoplasmic phosphatidylinositol transfer protein 1-like"; transcript_biotype "mRNA"; exon_number "8";
CM025013.1	Genbank	CDS	45810709	45810756	.	-	0	gene_id "G4P62_003515"; transcript_id "gnl|WGS:JAAVVJ|G4P62_T005673"; gbkey "CDS"; locus_tag "G4P62_003515"; orig_transcript_id "gnl|WGS:JAAVVJ|G4P62_T005673"; product "transcript variant X1"; protein_id "KAF7221076.1"; exon_number "1";
CM025013.1	Genbank	CDS	45747983	45748131	.	-	0	gene_id "G4P62_003515"; transcript_id "gnl|WGS:JAAVVJ|G4P62_T005673"; gbkey "CDS"; locus_tag "G4P62_003515"; orig_transcript_id "gnl|WGS:JAAVVJ|G4P62_T005673"; product "transcript variant X1"; protein_id "KAF7221076.1"; exon_number "2";
CM025013.1	Genbank	CDS	45731605	45731693	.	-	1	gene_id "G4P62_003515"; transcript_id "gnl|WGS:JAAVVJ|G4P62_T005673"; gbkey "CDS"; locus_tag "G4P62_003515"; orig_transcript_id "gnl|WGS:JAAVVJ|G4P62_T005673"; product "transcript variant X1"; protein_id "KAF7221076.1"; exon_number "3";
CM025013.1	Genbank	CDS	45722417	45722496	.	-	2	gene_id "G4P62_003515"; transcript_id "gnl|WGS:JAAVVJ|G4P62_T005673"; gbkey "CDS"; locus_tag "G4P62_003515"; orig_transcript_id "gnl|WGS:JAAVVJ|G4P62_T005673"; product "transcript variant X1"; protein_id "KAF7221076.1"; exon_number "4";
CM025013.1	Genbank	CDS	45718733	45718828	.	-	0	gene_id "G4P62_003515"; transcript_id "gnl|WGS:JAAVVJ|G4P62_T005673"; gbkey "CDS"; locus_tag "G4P62_003515"; orig_transcript_id "gnl|WGS:JAAVVJ|G4P62_T005673"; product "transcript variant X1"; protein_id "KAF7221076.1"; exon_number "5";
CM025013.1	Genbank	CDS	45717378	45717533	.	-	0	gene_id "G4P62_003515"; transcript_id "gnl|WGS:JAAVVJ|G4P62_T005673"; gbkey "CDS"; locus_tag "G4P62_003515"; orig_transcript_id "gnl|WGS:JAAVVJ|G4P62_T005673"; product "transcript variant X1"; protein_id "KAF7221076.1"; exon_number "6";
CM025013.1	Genbank	CDS	45716808	45716871	.	-	0	gene_id "G4P62_003515"; transcript_id "gnl|WGS:JAAVVJ|G4P62_T005673"; gbkey "CDS"; locus_tag "G4P62_003515"; orig_transcript_id "gnl|WGS:JAAVVJ|G4P62_T005673"; product "transcript variant X1"; protein_id "KAF7221076.1"; exon_number "7";
CM025013.1	Genbank	CDS	45714969	45715276	.	-	2	gene_id "G4P62_003515"; transcript_id "gnl|WGS:JAAVVJ|G4P62_T005673"; gbkey "CDS"; locus_tag "G4P62_003515"; orig_transcript_id "gnl|WGS:JAAVVJ|G4P62_T005673"; product "transcript variant X1"; protein_id "KAF7221076.1"; exon_number "8";
CM025013.1	Genbank	start_codon	45810754	45810756	.	-	0	gene_id "G4P62_003515"; transcript_id "gnl|WGS:JAAVVJ|G4P62_T005673"; gbkey "CDS"; locus_tag "G4P62_003515"; orig_transcript_id "gnl|WGS:JAAVVJ|G4P62_T005673"; product "transcript variant X1"; protein_id "KAF7221076.1"; exon_number "1";
CM025013.1	Genbank	stop_codon	45714966	45714968	.	-	0	gene_id "G4P62_003515"; transcript_id "gnl|WGS:JAAVVJ|G4P62_T005673"; gbkey "CDS"; locus_tag "G4P62_003515"; orig_transcript_id "gnl|WGS:JAAVVJ|G4P62_T005673"; product "transcript variant X1"; protein_id "KAF7221076.1"; exon_number "8";
CM025013.1	Genbank	gene	45830234	45832019	.	-	.	gene_id "G4P62_003514"; transcript_id ""; description "H-2 class II histocompatibility antigen A-Q"; gbkey "Gene"; gene_biotype "protein_coding"; locus_tag "G4P62_003514"; note "LOC107376578";
CM025013.1	Genbank	transcript	45830234	45832019	.	-	.	gene_id "G4P62_003514"; transcript_id "gnl|WGS:JAAVVJ|G4P62_T005671"; gbkey "mRNA"; locus_tag "G4P62_003514"; note "A-S alpha chain-like; transcript variant X1"; orig_protein_id "gnl|WGS:JAAVVJ|G4P62_P005671"; orig_transcript_id "gnl|WGS:JAAVVJ|G4P62_T005671"; product "H-2 class II histocompatibility antigen"; transcript_biotype "mRNA";
CM025013.1	Genbank	exon	45831836	45832019	.	-	.	gene_id "G4P62_003514"; transcript_id "gnl|WGS:JAAVVJ|G4P62_T005671"; locus_tag "G4P62_003514"; note "A-S alpha chain-like; transcript variant X1"; orig_protein_id "gnl|WGS:JAAVVJ|G4P62_P005671"; orig_transcript_id "gnl|WGS:JAAVVJ|G4P62_T005671"; product "H-2 class II histocompatibility antigen"; transcript_biotype "mRNA"; exon_number "1";
CM025013.1	Genbank	exon	45831524	45831763	.	-	.	gene_id "G4P62_003514"; transcript_id "gnl|WGS:JAAVVJ|G4P62_T005671"; locus_tag "G4P62_003514"; note "A-S alpha chain-like; transcript variant X1"; orig_protein_id "gnl|WGS:JAAVVJ|G4P62_P005671"; orig_transcript_id "gnl|WGS:JAAVVJ|G4P62_T005671"; product "H-2 class II histocompatibility antigen"; transcript_biotype "mRNA"; exon_number "2";
CM025013.1	Genbank	exon	45831141	45831422	.	-	.	gene_id "G4P62_003514"; transcript_id "gnl|WGS:JAAVVJ|G4P62_T005671"; locus_tag "G4P62_003514"; note "A-S alpha chain-like; transcript variant X1"; orig_protein_id "gnl|WGS:JAAVVJ|G4P62_P005671"; orig_transcript_id "gnl|WGS:JAAVVJ|G4P62_T005671"; product "H-2 class II histocompatibility antigen"; transcript_biotype "mRNA"; exon_number "3";
CM025013.1	Genbank	exon	45830234	45831053	.	-	.	gene_id "G4P62_003514"; transcript_id "gnl|WGS:JAAVVJ|G4P62_T005671"; locus_tag "G4P62_003514"; note "A-S alpha chain-like; transcript variant X1"; orig_protein_id "gnl|WGS:JAAVVJ|G4P62_P005671"; orig_transcript_id "gnl|WGS:JAAVVJ|G4P62_T005671"; product "H-2 class II histocompatibility antigen"; transcript_biotype "mRNA"; exon_number "4";
CM025013.1	Genbank	CDS	45831836	45831890	.	-	0	gene_id "G4P62_003514"; transcript_id "gnl|WGS:JAAVVJ|G4P62_T005671"; gbkey "CDS"; locus_tag "G4P62_003514"; orig_transcript_id "gnl|WGS:JAAVVJ|G4P62_T005671"; product "transcript variant X1"; protein_id "KAF7221074.1"; exon_number "1";
CM025013.1	Genbank	CDS	45831524	45831763	.	-	2	gene_id "G4P62_003514"; transcript_id "gnl|WGS:JAAVVJ|G4P62_T005671"; gbkey "CDS"; locus_tag "G4P62_003514"; orig_transcript_id "gnl|WGS:JAAVVJ|G4P62_T005671"; product "transcript variant X1"; protein_id "KAF7221074.1"; exon_number "2";
CM025013.1	Genbank	CDS	45831141	45831422	.	-	2	gene_id "G4P62_003514"; transcript_id "gnl|WGS:JAAVVJ|G4P62_T005671"; gbkey "CDS"; locus_tag "G4P62_003514"; orig_transcript_id "gnl|WGS:JAAVVJ|G4P62_T005671"; product "transcript variant X1"; protein_id "KAF7221074.1"; exon_number "3";
CM025013.1	Genbank	CDS	45830911	45831053	.	-	2	gene_id "G4P62_003514"; transcript_id "gnl|WGS:JAAVVJ|G4P62_T005671"; gbkey "CDS"; locus_tag "G4P62_003514"; orig_transcript_id "gnl|WGS:JAAVVJ|G4P62_T005671"; product "transcript variant X1"; protein_id "KAF7221074.1"; exon_number "4";
CM025013.1	Genbank	start_codon	45831888	45831890	.	-	0	gene_id "G4P62_003514"; transcript_id "gnl|WGS:JAAVVJ|G4P62_T005671"; gbkey "CDS"; locus_tag "G4P62_003514"; orig_transcript_id "gnl|WGS:JAAVVJ|G4P62_T005671"; product "transcript variant X1"; protein_id "KAF7221074.1"; exon_number "1";
CM025013.1	Genbank	stop_codon	45830908	45830910	.	-	0	gene_id "G4P62_003514"; transcript_id "gnl|WGS:JAAVVJ|G4P62_T005671"; gbkey "CDS"; locus_tag "G4P62_003514"; orig_transcript_id "gnl|WGS:JAAVVJ|G4P62_T005671"; product "transcript variant X1"; protein_id "KAF7221074.1"; exon_number "4";
CM025013.1	Genbank	transcript	45830234	45832015	.	-	.	gene_id "G4P62_003514"; transcript_id "gnl|WGS:JAAVVJ|G4P62_T005672"; gbkey "mRNA"; locus_tag "G4P62_003514"; note "A-S alpha chain-like; transcript variant X2"; orig_protein_id "gnl|WGS:JAAVVJ|G4P62_P005672"; orig_transcript_id "gnl|WGS:JAAVVJ|G4P62_T005672"; product "H-2 class II histocompatibility antigen"; transcript_biotype "mRNA";
CM025013.1	Genbank	exon	45831836	45832015	.	-	.	gene_id "G4P62_003514"; transcript_id "gnl|WGS:JAAVVJ|G4P62_T005672"; locus_tag "G4P62_003514"; note "A-S alpha chain-like; transcript variant X2"; orig_protein_id "gnl|WGS:JAAVVJ|G4P62_P005672"; orig_transcript_id "gnl|WGS:JAAVVJ|G4P62_T005672"; product "H-2 class II histocompatibility antigen"; transcript_biotype "mRNA"; exon_number "1";
CM025013.1	Genbank	exon	45831524	45831613	.	-	.	gene_id "G4P62_003514"; transcript_id "gnl|WGS:JAAVVJ|G4P62_T005672"; locus_tag "G4P62_003514"; note "A-S alpha chain-like; transcript variant X2"; orig_protein_id "gnl|WGS:JAAVVJ|G4P62_P005672"; orig_transcript_id "gnl|WGS:JAAVVJ|G4P62_T005672"; product "H-2 class II histocompatibility antigen"; transcript_biotype "mRNA"; exon_number "2";
CM025013.1	Genbank	exon	45831141	45831422	.	-	.	gene_id "G4P62_003514"; transcript_id "gnl|WGS:JAAVVJ|G4P62_T005672"; locus_tag "G4P62_003514"; note "A-S alpha chain-like; transcript variant X2"; orig_protein_id "gnl|WGS:JAAVVJ|G4P62_P005672"; orig_transcript_id "gnl|WGS:JAAVVJ|G4P62_T005672"; product "H-2 class II histocompatibility antigen"; transcript_biotype "mRNA"; exon_number "3";
CM025013.1	Genbank	exon	45830234	45831053	.	-	.	gene_id "G4P62_003514"; transcript_id "gnl|WGS:JAAVVJ|G4P62_T005672"; locus_tag "G4P62_003514"; note "A-S alpha chain-like; transcript variant X2"; orig_protein_id "gnl|WGS:JAAVVJ|G4P62_P005672"; orig_transcript_id "gnl|WGS:JAAVVJ|G4P62_T005672"; product "H-2 class II histocompatibility antigen"; transcript_biotype "mRNA"; exon_number "4";
CM025013.1	Genbank	CDS	45831836	45831890	.	-	0	gene_id "G4P62_003514"; transcript_id "gnl|WGS:JAAVVJ|G4P62_T005672"; gbkey "CDS"; locus_tag "G4P62_003514"; orig_transcript_id "gnl|WGS:JAAVVJ|G4P62_T005672"; product "transcript variant X2"; protein_id "KAF7221075.1"; exon_number "1";
CM025013.1	Genbank	CDS	45831524	45831613	.	-	2	gene_id "G4P62_003514"; transcript_id "gnl|WGS:JAAVVJ|G4P62_T005672"; gbkey "CDS"; locus_tag "G4P62_003514"; orig_transcript_id "gnl|WGS:JAAVVJ|G4P62_T005672"; product "transcript variant X2"; protein_id "KAF7221075.1"; exon_number "2";
CM025013.1	Genbank	CDS	45831141	45831422	.	-	2	gene_id "G4P62_003514"; transcript_id "gnl|WGS:JAAVVJ|G4P62_T005672"; gbkey "CDS"; locus_tag "G4P62_003514"; orig_transcript_id "gnl|WGS:JAAVVJ|G4P62_T005672"; product "transcript variant X2"; protein_id "KAF7221075.1"; exon_number "3";
CM025013.1	Genbank	CDS	45830911	45831053	.	-	2	gene_id "G4P62_003514"; transcript_id "gnl|WGS:JAAVVJ|G4P62_T005672"; gbkey "CDS"; locus_tag "G4P62_003514"; orig_transcript_id "gnl|WGS:JAAVVJ|G4P62_T005672"; product "transcript variant X2"; protein_id "KAF7221075.1"; exon_number "4";
CM025013.1	Genbank	start_codon	45831888	45831890	.	-	0	gene_id "G4P62_003514"; transcript_id "gnl|WGS:JAAVVJ|G4P62_T005672"; gbkey "CDS"; locus_tag "G4P62_003514"; orig_transcript_id "gnl|WGS:JAAVVJ|G4P62_T005672"; product "transcript variant X2"; protein_id "KAF7221075.1"; exon_number "1";
CM025013.1	Genbank	stop_codon	45830908	45830910	.	-	0	gene_id "G4P62_003514"; transcript_id "gnl|WGS:JAAVVJ|G4P62_T005672"; gbkey "CDS"; locus_tag "G4P62_003514"; orig_transcript_id "gnl|WGS:JAAVVJ|G4P62_T005672"; product "transcript variant X2"; protein_id "KAF7221075.1"; exon_number "4";
CM025013.1	Genbank	gene	45841585	45842873	.	-	.	gene_id "G4P62_003513"; transcript_id ""; description "DLA class II histocompatibility antigen DR-1"; gbkey "Gene"; gene_biotype "protein_coding"; locus_tag "G4P62_003513"; note "LOC107376162";
CM025013.1	Genbank	transcript	45841585	45842873	.	-	.	gene_id "G4P62_003513"; transcript_id "gnl|WGS:JAAVVJ|G4P62_T005670"; gbkey "mRNA"; locus_tag "G4P62_003513"; note "DR-1 beta chain-like"; orig_protein_id "gnl|WGS:JAAVVJ|G4P62_P005670"; orig_transcript_id "gnl|WGS:JAAVVJ|G4P62_T005670"; product "DLA class II histocompatibility antigen"; transcript_biotype "mRNA";
CM025013.1	Genbank	exon	45842678	45842873	.	-	.	gene_id "G4P62_003513"; transcript_id "gnl|WGS:JAAVVJ|G4P62_T005670"; locus_tag "G4P62_003513"; note "DR-1 beta chain-like"; orig_protein_id "gnl|WGS:JAAVVJ|G4P62_P005670"; orig_transcript_id "gnl|WGS:JAAVVJ|G4P62_T005670"; product "DLA class II histocompatibility antigen"; transcript_biotype "mRNA"; exon_number "1";
CM025013.1	Genbank	exon	45842137	45842438	.	-	.	gene_id "G4P62_003513"; transcript_id "gnl|WGS:JAAVVJ|G4P62_T005670"; locus_tag "G4P62_003513"; note "DR-1 beta chain-like"; orig_protein_id "gnl|WGS:JAAVVJ|G4P62_P005670"; orig_transcript_id "gnl|WGS:JAAVVJ|G4P62_T005670"; product "DLA class II histocompatibility antigen"; transcript_biotype "mRNA"; exon_number "2";
CM025013.1	Genbank	exon	45841932	45842062	.	-	.	gene_id "G4P62_003513"; transcript_id "gnl|WGS:JAAVVJ|G4P62_T005670"; locus_tag "G4P62_003513"; note "DR-1 beta chain-like"; orig_protein_id "gnl|WGS:JAAVVJ|G4P62_P005670"; orig_transcript_id "gnl|WGS:JAAVVJ|G4P62_T005670"; product "DLA class II histocompatibility antigen"; transcript_biotype "mRNA"; exon_number "3";
CM025013.1	Genbank	exon	45841585	45841840	.	-	.	gene_id "G4P62_003513"; transcript_id "gnl|WGS:JAAVVJ|G4P62_T005670"; locus_tag "G4P62_003513"; note "DR-1 beta chain-like"; orig_protein_id "gnl|WGS:JAAVVJ|G4P62_P005670"; orig_transcript_id "gnl|WGS:JAAVVJ|G4P62_T005670"; product "DLA class II histocompatibility antigen"; transcript_biotype "mRNA"; exon_number "4";
CM025013.1	Genbank	CDS	45842678	45842799	.	-	0	gene_id "G4P62_003513"; transcript_id "gnl|WGS:JAAVVJ|G4P62_T005670"; gbkey "CDS"; locus_tag "G4P62_003513"; orig_transcript_id "gnl|WGS:JAAVVJ|G4P62_T005670"; product "DR-1 beta chain-like"; protein_id "KAF7221073.1"; exon_number "1";
CM025013.1	Genbank	CDS	45842137	45842438	.	-	1	gene_id "G4P62_003513"; transcript_id "gnl|WGS:JAAVVJ|G4P62_T005670"; gbkey "CDS"; locus_tag "G4P62_003513"; orig_transcript_id "gnl|WGS:JAAVVJ|G4P62_T005670"; product "DR-1 beta chain-like"; protein_id "KAF7221073.1"; exon_number "2";
CM025013.1	Genbank	CDS	45841932	45842062	.	-	2	gene_id "G4P62_003513"; transcript_id "gnl|WGS:JAAVVJ|G4P62_T005670"; gbkey "CDS"; locus_tag "G4P62_003513"; orig_transcript_id "gnl|WGS:JAAVVJ|G4P62_T005670"; product "DR-1 beta chain-like"; protein_id "KAF7221073.1"; exon_number "3";
CM025013.1	Genbank	CDS	45841787	45841840	.	-	0	gene_id "G4P62_003513"; transcript_id "gnl|WGS:JAAVVJ|G4P62_T005670"; gbkey "CDS"; locus_tag "G4P62_003513"; orig_transcript_id "gnl|WGS:JAAVVJ|G4P62_T005670"; product "DR-1 beta chain-like"; protein_id "KAF7221073.1"; exon_number "4";
CM025013.1	Genbank	start_codon	45842797	45842799	.	-	0	gene_id "G4P62_003513"; transcript_id "gnl|WGS:JAAVVJ|G4P62_T005670"; gbkey "CDS"; locus_tag "G4P62_003513"; orig_transcript_id "gnl|WGS:JAAVVJ|G4P62_T005670"; product "DR-1 beta chain-like"; protein_id "KAF7221073.1"; exon_number "1";
CM025013.1	Genbank	stop_codon	45841784	45841786	.	-	0	gene_id "G4P62_003513"; transcript_id "gnl|WGS:JAAVVJ|G4P62_T005670"; gbkey "CDS"; locus_tag "G4P62_003513"; orig_transcript_id "gnl|WGS:JAAVVJ|G4P62_T005670"; product "DR-1 beta chain-like"; protein_id "KAF7221073.1"; exon_number "4";
CM025013.1	Genbank	gene	45925299	45964144	.	-	.	gene_id "G4P62_003512"; transcript_id ""; description "voltage-dependent calcium channel gamma-1"; gbkey "Gene"; gene_biotype "protein_coding"; locus_tag "G4P62_003512"; note "LOC107376577";
CM025013.1	Genbank	transcript	45925299	45964144	.	-	.	gene_id "G4P62_003512"; transcript_id "gnl|WGS:JAAVVJ|G4P62_T005669"; gbkey "mRNA"; locus_tag "G4P62_003512"; orig_protein_id "gnl|WGS:JAAVVJ|G4P62_P005669"; orig_transcript_id "gnl|WGS:JAAVVJ|G4P62_T005669"; product "voltage-dependent calcium channel gamma-1 subunit-like"; transcript_biotype "mRNA";
CM025013.1	Genbank	exon	45963557	45964144	.	-	.	gene_id "G4P62_003512"; transcript_id "gnl|WGS:JAAVVJ|G4P62_T005669"; locus_tag "G4P62_003512"; orig_protein_id "gnl|WGS:JAAVVJ|G4P62_P005669"; orig_transcript_id "gnl|WGS:JAAVVJ|G4P62_T005669"; product "voltage-dependent calcium channel gamma-1 subunit-like"; transcript_biotype "mRNA"; exon_number "1";
CM025013.1	Genbank	exon	45929497	45929571	.	-	.	gene_id "G4P62_003512"; transcript_id "gnl|WGS:JAAVVJ|G4P62_T005669"; locus_tag "G4P62_003512"; orig_protein_id "gnl|WGS:JAAVVJ|G4P62_P005669"; orig_transcript_id "gnl|WGS:JAAVVJ|G4P62_T005669"; product "voltage-dependent calcium channel gamma-1 subunit-like"; transcript_biotype "mRNA"; exon_number "2";
CM025013.1	Genbank	exon	45925719	45925856	.	-	.	gene_id "G4P62_003512"; transcript_id "gnl|WGS:JAAVVJ|G4P62_T005669"; locus_tag "G4P62_003512"; orig_protein_id "gnl|WGS:JAAVVJ|G4P62_P005669"; orig_transcript_id "gnl|WGS:JAAVVJ|G4P62_T005669"; product "voltage-dependent calcium channel gamma-1 subunit-like"; transcript_biotype "mRNA"; exon_number "3";
CM025013.1	Genbank	exon	45925299	45925635	.	-	.	gene_id "G4P62_003512"; transcript_id "gnl|WGS:JAAVVJ|G4P62_T005669"; locus_tag "G4P62_003512"; orig_protein_id "gnl|WGS:JAAVVJ|G4P62_P005669"; orig_transcript_id "gnl|WGS:JAAVVJ|G4P62_T005669"; product "voltage-dependent calcium channel gamma-1 subunit-like"; transcript_biotype "mRNA"; exon_number "4";
CM025013.1	Genbank	CDS	45963557	45963797	.	-	0	gene_id "G4P62_003512"; transcript_id "gnl|WGS:JAAVVJ|G4P62_T005669"; gbkey "CDS"; locus_tag "G4P62_003512"; orig_transcript_id "gnl|WGS:JAAVVJ|G4P62_T005669"; product "voltage-dependent calcium channel gamma-1 subunit-like"; protein_id "KAF7221072.1"; exon_number "1";
CM025013.1	Genbank	CDS	45929497	45929571	.	-	2	gene_id "G4P62_003512"; transcript_id "gnl|WGS:JAAVVJ|G4P62_T005669"; gbkey "CDS"; locus_tag "G4P62_003512"; orig_transcript_id "gnl|WGS:JAAVVJ|G4P62_T005669"; product "voltage-dependent calcium channel gamma-1 subunit-like"; protein_id "KAF7221072.1"; exon_number "2";
CM025013.1	Genbank	CDS	45925719	45925856	.	-	2	gene_id "G4P62_003512"; transcript_id "gnl|WGS:JAAVVJ|G4P62_T005669"; gbkey "CDS"; locus_tag "G4P62_003512"; orig_transcript_id "gnl|WGS:JAAVVJ|G4P62_T005669"; product "voltage-dependent calcium channel gamma-1 subunit-like"; protein_id "KAF7221072.1"; exon_number "3";
CM025013.1	Genbank	CDS	45925406	45925635	.	-	2	gene_id "G4P62_003512"; transcript_id "gnl|WGS:JAAVVJ|G4P62_T005669"; gbkey "CDS"; locus_tag "G4P62_003512"; orig_transcript_id "gnl|WGS:JAAVVJ|G4P62_T005669"; product "voltage-dependent calcium channel gamma-1 subunit-like"; protein_id "KAF7221072.1"; exon_number "4";
CM025013.1	Genbank	start_codon	45963795	45963797	.	-	0	gene_id "G4P62_003512"; transcript_id "gnl|WGS:JAAVVJ|G4P62_T005669"; gbkey "CDS"; locus_tag "G4P62_003512"; orig_transcript_id "gnl|WGS:JAAVVJ|G4P62_T005669"; product "voltage-dependent calcium channel gamma-1 subunit-like"; protein_id "KAF7221072.1"; exon_number "1";
CM025013.1	Genbank	stop_codon	45925403	45925405	.	-	0	gene_id "G4P62_003512"; transcript_id "gnl|WGS:JAAVVJ|G4P62_T005669"; gbkey "CDS"; locus_tag "G4P62_003512"; orig_transcript_id "gnl|WGS:JAAVVJ|G4P62_T005669"; product "voltage-dependent calcium channel gamma-1 subunit-like"; protein_id "KAF7221072.1"; exon_number "4";
CM025013.1	Genbank	gene	45973682	45990753	.	-	.	gene_id "G4P62_003511"; transcript_id ""; description "voltage-dependent calcium channel gamma-4"; gbkey "Gene"; gene_biotype "protein_coding"; locus_tag "G4P62_003511"; note "LOC107376576";
CM025013.1	Genbank	transcript	45973682	45990753	.	-	.	gene_id "G4P62_003511"; transcript_id "gnl|WGS:JAAVVJ|G4P62_T005668"; gbkey "mRNA"; locus_tag "G4P62_003511"; orig_protein_id "gnl|WGS:JAAVVJ|G4P62_P005668"; orig_transcript_id "gnl|WGS:JAAVVJ|G4P62_T005668"; product "voltage-dependent calcium channel gamma-4 subunit-like"; transcript_biotype "mRNA";
CM025013.1	Genbank	exon	45990156	45990753	.	-	.	gene_id "G4P62_003511"; transcript_id "gnl|WGS:JAAVVJ|G4P62_T005668"; locus_tag "G4P62_003511"; orig_protein_id "gnl|WGS:JAAVVJ|G4P62_P005668"; orig_transcript_id "gnl|WGS:JAAVVJ|G4P62_T005668"; product "voltage-dependent calcium channel gamma-4 subunit-like"; transcript_biotype "mRNA"; exon_number "1";
CM025013.1	Genbank	exon	45980302	45980385	.	-	.	gene_id "G4P62_003511"; transcript_id "gnl|WGS:JAAVVJ|G4P62_T005668"; locus_tag "G4P62_003511"; orig_protein_id "gnl|WGS:JAAVVJ|G4P62_P005668"; orig_transcript_id "gnl|WGS:JAAVVJ|G4P62_T005668"; product "voltage-dependent calcium channel gamma-4 subunit-like"; transcript_biotype "mRNA"; exon_number "2";
CM025013.1	Genbank	exon	45976305	45976445	.	-	.	gene_id "G4P62_003511"; transcript_id "gnl|WGS:JAAVVJ|G4P62_T005668"; locus_tag "G4P62_003511"; orig_protein_id "gnl|WGS:JAAVVJ|G4P62_P005668"; orig_transcript_id "gnl|WGS:JAAVVJ|G4P62_T005668"; product "voltage-dependent calcium channel gamma-4 subunit-like"; transcript_biotype "mRNA"; exon_number "3";
CM025013.1	Genbank	exon	45973682	45976199	.	-	.	gene_id "G4P62_003511"; transcript_id "gnl|WGS:JAAVVJ|G4P62_T005668"; locus_tag "G4P62_003511"; orig_protein_id "gnl|WGS:JAAVVJ|G4P62_P005668"; orig_transcript_id "gnl|WGS:JAAVVJ|G4P62_T005668"; product "voltage-dependent calcium channel gamma-4 subunit-like"; transcript_biotype "mRNA"; exon_number "4";
CM025013.1	Genbank	CDS	45990156	45990378	.	-	0	gene_id "G4P62_003511"; transcript_id "gnl|WGS:JAAVVJ|G4P62_T005668"; gbkey "CDS"; locus_tag "G4P62_003511"; orig_transcript_id "gnl|WGS:JAAVVJ|G4P62_T005668"; product "voltage-dependent calcium channel gamma-4 subunit-like"; protein_id "KAF7221071.1"; exon_number "1";
CM025013.1	Genbank	CDS	45980302	45980385	.	-	2	gene_id "G4P62_003511"; transcript_id "gnl|WGS:JAAVVJ|G4P62_T005668"; gbkey "CDS"; locus_tag "G4P62_003511"; orig_transcript_id "gnl|WGS:JAAVVJ|G4P62_T005668"; product "voltage-dependent calcium channel gamma-4 subunit-like"; protein_id "KAF7221071.1"; exon_number "2";
CM025013.1	Genbank	CDS	45976305	45976445	.	-	2	gene_id "G4P62_003511"; transcript_id "gnl|WGS:JAAVVJ|G4P62_T005668"; gbkey "CDS"; locus_tag "G4P62_003511"; orig_transcript_id "gnl|WGS:JAAVVJ|G4P62_T005668"; product "voltage-dependent calcium channel gamma-4 subunit-like"; protein_id "KAF7221071.1"; exon_number "3";
CM025013.1	Genbank	CDS	45975676	45976199	.	-	2	gene_id "G4P62_003511"; transcript_id "gnl|WGS:JAAVVJ|G4P62_T005668"; gbkey "CDS"; locus_tag "G4P62_003511"; orig_transcript_id "gnl|WGS:JAAVVJ|G4P62_T005668"; product "voltage-dependent calcium channel gamma-4 subunit-like"; protein_id "KAF7221071.1"; exon_number "4";
CM025013.1	Genbank	start_codon	45990376	45990378	.	-	0	gene_id "G4P62_003511"; transcript_id "gnl|WGS:JAAVVJ|G4P62_T005668"; gbkey "CDS"; locus_tag "G4P62_003511"; orig_transcript_id "gnl|WGS:JAAVVJ|G4P62_T005668"; product "voltage-dependent calcium channel gamma-4 subunit-like"; protein_id "KAF7221071.1"; exon_number "1";
CM025013.1	Genbank	stop_codon	45975673	45975675	.	-	0	gene_id "G4P62_003511"; transcript_id "gnl|WGS:JAAVVJ|G4P62_T005668"; gbkey "CDS"; locus_tag "G4P62_003511"; orig_transcript_id "gnl|WGS:JAAVVJ|G4P62_T005668"; product "voltage-dependent calcium channel gamma-4 subunit-like"; protein_id "KAF7221071.1"; exon_number "4";
CM025013.1	Genbank	gene	45998910	46002054	.	+	.	gene_id "G4P62_003510"; transcript_id ""; description "uncharacterized protein LOC107376574"; gbkey "Gene"; gene_biotype "protein_coding"; locus_tag "G4P62_003510"; note "LOC107376574";
CM025013.1	Genbank	transcript	45998910	46002054	.	+	.	gene_id "G4P62_003510"; transcript_id "gnl|WGS:JAAVVJ|G4P62_T005667"; gbkey "mRNA"; locus_tag "G4P62_003510"; orig_protein_id "gnl|WGS:JAAVVJ|G4P62_P005667"; orig_transcript_id "gnl|WGS:JAAVVJ|G4P62_T005667"; product "putative LOC107376574-like protein"; transcript_biotype "mRNA";
CM025013.1	Genbank	exon	45998910	45999345	.	+	.	gene_id "G4P62_003510"; transcript_id "gnl|WGS:JAAVVJ|G4P62_T005667"; locus_tag "G4P62_003510"; orig_protein_id "gnl|WGS:JAAVVJ|G4P62_P005667"; orig_transcript_id "gnl|WGS:JAAVVJ|G4P62_T005667"; product "putative LOC107376574-like protein"; transcript_biotype "mRNA"; exon_number "1";
CM025013.1	Genbank	exon	45999632	46002054	.	+	.	gene_id "G4P62_003510"; transcript_id "gnl|WGS:JAAVVJ|G4P62_T005667"; locus_tag "G4P62_003510"; orig_protein_id "gnl|WGS:JAAVVJ|G4P62_P005667"; orig_transcript_id "gnl|WGS:JAAVVJ|G4P62_T005667"; product "putative LOC107376574-like protein"; transcript_biotype "mRNA"; exon_number "2";
CM025013.1	Genbank	CDS	45999160	45999345	.	+	0	gene_id "G4P62_003510"; transcript_id "gnl|WGS:JAAVVJ|G4P62_T005667"; gbkey "CDS"; locus_tag "G4P62_003510"; orig_transcript_id "gnl|WGS:JAAVVJ|G4P62_T005667"; product "putative LOC107376574-like protein"; protein_id "KAF7221070.1"; exon_number "1";
CM025013.1	Genbank	CDS	45999632	46001341	.	+	0	gene_id "G4P62_003510"; transcript_id "gnl|WGS:JAAVVJ|G4P62_T005667"; gbkey "CDS"; locus_tag "G4P62_003510"; orig_transcript_id "gnl|WGS:JAAVVJ|G4P62_T005667"; product "putative LOC107376574-like protein"; protein_id "KAF7221070.1"; exon_number "2";
CM025013.1	Genbank	start_codon	45999160	45999162	.	+	0	gene_id "G4P62_003510"; transcript_id "gnl|WGS:JAAVVJ|G4P62_T005667"; gbkey "CDS"; locus_tag "G4P62_003510"; orig_transcript_id "gnl|WGS:JAAVVJ|G4P62_T005667"; product "putative LOC107376574-like protein"; protein_id "KAF7221070.1"; exon_number "1";
CM025013.1	Genbank	stop_codon	46001342	46001344	.	+	0	gene_id "G4P62_003510"; transcript_id "gnl|WGS:JAAVVJ|G4P62_T005667"; gbkey "CDS"; locus_tag "G4P62_003510"; orig_transcript_id "gnl|WGS:JAAVVJ|G4P62_T005667"; product "putative LOC107376574-like protein"; protein_id "KAF7221070.1"; exon_number "2";
CM025013.1	Genbank	gene	46004106	46016654	.	-	.	gene_id "G4P62_003509"; transcript_id ""; description "aminoacyl tRNA synthase complex-interacting"; gbkey "Gene"; gene "aimp2"; gene_biotype "protein_coding"; locus_tag "G4P62_003509";
CM025013.1	Genbank	transcript	46004106	46016654	.	-	.	gene_id "G4P62_003509"; transcript_id "gnl|WGS:JAAVVJ|G4P62_T005665"; gbkey "mRNA"; gene "aimp2"; locus_tag "G4P62_003509"; note "transcript variant X1"; orig_protein_id "gnl|WGS:JAAVVJ|G4P62_P005665"; orig_transcript_id "gnl|WGS:JAAVVJ|G4P62_T005665"; product "aminoacyl tRNA synthetase complex-interacting multifunctional protein 2"; transcript_biotype "mRNA";
CM025013.1	Genbank	exon	46016350	46016654	.	-	.	gene_id "G4P62_003509"; transcript_id "gnl|WGS:JAAVVJ|G4P62_T005665"; gene "aimp2"; locus_tag "G4P62_003509"; note "transcript variant X1"; orig_protein_id "gnl|WGS:JAAVVJ|G4P62_P005665"; orig_transcript_id "gnl|WGS:JAAVVJ|G4P62_T005665"; product "aminoacyl tRNA synthetase complex-interacting multifunctional protein 2"; transcript_biotype "mRNA"; exon_number "1";
CM025013.1	Genbank	exon	46007831	46008049	.	-	.	gene_id "G4P62_003509"; transcript_id "gnl|WGS:JAAVVJ|G4P62_T005665"; gene "aimp2"; locus_tag "G4P62_003509"; note "transcript variant X1"; orig_protein_id "gnl|WGS:JAAVVJ|G4P62_P005665"; orig_transcript_id "gnl|WGS:JAAVVJ|G4P62_T005665"; product "aminoacyl tRNA synthetase complex-interacting multifunctional protein 2"; transcript_biotype "mRNA"; exon_number "2";
CM025013.1	Genbank	exon	46007408	46007642	.	-	.	gene_id "G4P62_003509"; transcript_id "gnl|WGS:JAAVVJ|G4P62_T005665"; gene "aimp2"; locus_tag "G4P62_003509"; note "transcript variant X1"; orig_protein_id "gnl|WGS:JAAVVJ|G4P62_P005665"; orig_transcript_id "gnl|WGS:JAAVVJ|G4P62_T005665"; product "aminoacyl tRNA synthetase complex-interacting multifunctional protein 2"; transcript_biotype "mRNA"; exon_number "3";
CM025013.1	Genbank	exon	46004106	46004874	.	-	.	gene_id "G4P62_003509"; transcript_id "gnl|WGS:JAAVVJ|G4P62_T005665"; gene "aimp2"; locus_tag "G4P62_003509"; note "transcript variant X1"; orig_protein_id "gnl|WGS:JAAVVJ|G4P62_P005665"; orig_transcript_id "gnl|WGS:JAAVVJ|G4P62_T005665"; product "aminoacyl tRNA synthetase complex-interacting multifunctional protein 2"; transcript_biotype "mRNA"; exon_number "4";
CM025013.1	Genbank	CDS	46016350	46016478	.	-	0	gene_id "G4P62_003509"; transcript_id "gnl|WGS:JAAVVJ|G4P62_T005665"; gbkey "CDS"; gene "aimp2"; locus_tag "G4P62_003509"; orig_transcript_id "gnl|WGS:JAAVVJ|G4P62_T005665"; product "transcript variant X1"; protein_id "KAF7221068.1"; exon_number "1";
CM025013.1	Genbank	CDS	46007831	46008049	.	-	0	gene_id "G4P62_003509"; transcript_id "gnl|WGS:JAAVVJ|G4P62_T005665"; gbkey "CDS"; gene "aimp2"; locus_tag "G4P62_003509"; orig_transcript_id "gnl|WGS:JAAVVJ|G4P62_T005665"; product "transcript variant X1"; protein_id "KAF7221068.1"; exon_number "2";
CM025013.1	Genbank	CDS	46007408	46007642	.	-	0	gene_id "G4P62_003509"; transcript_id "gnl|WGS:JAAVVJ|G4P62_T005665"; gbkey "CDS"; gene "aimp2"; locus_tag "G4P62_003509"; orig_transcript_id "gnl|WGS:JAAVVJ|G4P62_T005665"; product "transcript variant X1"; protein_id "KAF7221068.1"; exon_number "3";
CM025013.1	Genbank	CDS	46004489	46004874	.	-	2	gene_id "G4P62_003509"; transcript_id "gnl|WGS:JAAVVJ|G4P62_T005665"; gbkey "CDS"; gene "aimp2"; locus_tag "G4P62_003509"; orig_transcript_id "gnl|WGS:JAAVVJ|G4P62_T005665"; product "transcript variant X1"; protein_id "KAF7221068.1"; exon_number "4";
CM025013.1	Genbank	start_codon	46016476	46016478	.	-	0	gene_id "G4P62_003509"; transcript_id "gnl|WGS:JAAVVJ|G4P62_T005665"; gbkey "CDS"; gene "aimp2"; locus_tag "G4P62_003509"; orig_transcript_id "gnl|WGS:JAAVVJ|G4P62_T005665"; product "transcript variant X1"; protein_id "KAF7221068.1"; exon_number "1";
CM025013.1	Genbank	stop_codon	46004486	46004488	.	-	0	gene_id "G4P62_003509"; transcript_id "gnl|WGS:JAAVVJ|G4P62_T005665"; gbkey "CDS"; gene "aimp2"; locus_tag "G4P62_003509"; orig_transcript_id "gnl|WGS:JAAVVJ|G4P62_T005665"; product "transcript variant X1"; protein_id "KAF7221068.1"; exon_number "4";
CM025013.1	Genbank	transcript	46004106	46016640	.	-	.	gene_id "G4P62_003509"; transcript_id "gnl|WGS:JAAVVJ|G4P62_T005666"; gbkey "mRNA"; gene "aimp2"; locus_tag "G4P62_003509"; note "transcript variant X2"; orig_protein_id "gnl|WGS:JAAVVJ|G4P62_P005666"; orig_transcript_id "gnl|WGS:JAAVVJ|G4P62_T005666"; product "aminoacyl tRNA synthetase complex-interacting multifunctional protein 2"; transcript_biotype "mRNA";
CM025013.1	Genbank	exon	46016464	46016640	.	-	.	gene_id "G4P62_003509"; transcript_id "gnl|WGS:JAAVVJ|G4P62_T005666"; gene "aimp2"; locus_tag "G4P62_003509"; note "transcript variant X2"; orig_protein_id "gnl|WGS:JAAVVJ|G4P62_P005666"; orig_transcript_id "gnl|WGS:JAAVVJ|G4P62_T005666"; product "aminoacyl tRNA synthetase complex-interacting multifunctional protein 2"; transcript_biotype "mRNA"; exon_number "1";
CM025013.1	Genbank	exon	46007831	46008049	.	-	.	gene_id "G4P62_003509"; transcript_id "gnl|WGS:JAAVVJ|G4P62_T005666"; gene "aimp2"; locus_tag "G4P62_003509"; note "transcript variant X2"; orig_protein_id "gnl|WGS:JAAVVJ|G4P62_P005666"; orig_transcript_id "gnl|WGS:JAAVVJ|G4P62_T005666"; product "aminoacyl tRNA synthetase complex-interacting multifunctional protein 2"; transcript_biotype "mRNA"; exon_number "2";
CM025013.1	Genbank	exon	46007408	46007642	.	-	.	gene_id "G4P62_003509"; transcript_id "gnl|WGS:JAAVVJ|G4P62_T005666"; gene "aimp2"; locus_tag "G4P62_003509"; note "transcript variant X2"; orig_protein_id "gnl|WGS:JAAVVJ|G4P62_P005666"; orig_transcript_id "gnl|WGS:JAAVVJ|G4P62_T005666"; product "aminoacyl tRNA synthetase complex-interacting multifunctional protein 2"; transcript_biotype "mRNA"; exon_number "3";
CM025013.1	Genbank	exon	46004106	46004874	.	-	.	gene_id "G4P62_003509"; transcript_id "gnl|WGS:JAAVVJ|G4P62_T005666"; gene "aimp2"; locus_tag "G4P62_003509"; note "transcript variant X2"; orig_protein_id "gnl|WGS:JAAVVJ|G4P62_P005666"; orig_transcript_id "gnl|WGS:JAAVVJ|G4P62_T005666"; product "aminoacyl tRNA synthetase complex-interacting multifunctional protein 2"; transcript_biotype "mRNA"; exon_number "4";
CM025013.1	Genbank	CDS	46016464	46016478	.	-	0	gene_id "G4P62_003509"; transcript_id "gnl|WGS:JAAVVJ|G4P62_T005666"; gbkey "CDS"; gene "aimp2"; locus_tag "G4P62_003509"; orig_transcript_id "gnl|WGS:JAAVVJ|G4P62_T005666"; product "transcript variant X2"; protein_id "KAF7221069.1"; exon_number "1";
CM025013.1	Genbank	CDS	46007831	46008049	.	-	0	gene_id "G4P62_003509"; transcript_id "gnl|WGS:JAAVVJ|G4P62_T005666"; gbkey "CDS"; gene "aimp2"; locus_tag "G4P62_003509"; orig_transcript_id "gnl|WGS:JAAVVJ|G4P62_T005666"; product "transcript variant X2"; protein_id "KAF7221069.1"; exon_number "2";
CM025013.1	Genbank	CDS	46007408	46007642	.	-	0	gene_id "G4P62_003509"; transcript_id "gnl|WGS:JAAVVJ|G4P62_T005666"; gbkey "CDS"; gene "aimp2"; locus_tag "G4P62_003509"; orig_transcript_id "gnl|WGS:JAAVVJ|G4P62_T005666"; product "transcript variant X2"; protein_id "KAF7221069.1"; exon_number "3";
CM025013.1	Genbank	CDS	46004489	46004874	.	-	2	gene_id "G4P62_003509"; transcript_id "gnl|WGS:JAAVVJ|G4P62_T005666"; gbkey "CDS"; gene "aimp2"; locus_tag "G4P62_003509"; orig_transcript_id "gnl|WGS:JAAVVJ|G4P62_T005666"; product "transcript variant X2"; protein_id "KAF7221069.1"; exon_number "4";
CM025013.1	Genbank	start_codon	46016476	46016478	.	-	0	gene_id "G4P62_003509"; transcript_id "gnl|WGS:JAAVVJ|G4P62_T005666"; gbkey "CDS"; gene "aimp2"; locus_tag "G4P62_003509"; orig_transcript_id "gnl|WGS:JAAVVJ|G4P62_T005666"; product "transcript variant X2"; protein_id "KAF7221069.1"; exon_number "1";
CM025013.1	Genbank	stop_codon	46004486	46004488	.	-	0	gene_id "G4P62_003509"; transcript_id "gnl|WGS:JAAVVJ|G4P62_T005666"; gbkey "CDS"; gene "aimp2"; locus_tag "G4P62_003509"; orig_transcript_id "gnl|WGS:JAAVVJ|G4P62_T005666"; product "transcript variant X2"; protein_id "KAF7221069.1"; exon_number "4";
CM025013.1	Genbank	gene	46029930	46031910	.	-	.	gene_id "G4P62_003508"; transcript_id ""; description "parvalbumin thymic CPV3-like"; gbkey "Gene"; gene_biotype "protein_coding"; locus_tag "G4P62_003508"; note "LOC107376572";
CM025013.1	Genbank	transcript	46029930	46031910	.	-	.	gene_id "G4P62_003508"; transcript_id "gnl|WGS:JAAVVJ|G4P62_T005664"; gbkey "mRNA"; locus_tag "G4P62_003508"; note "thymic CPV3-like"; orig_protein_id "gnl|WGS:JAAVVJ|G4P62_P005664"; orig_transcript_id "gnl|WGS:JAAVVJ|G4P62_T005664"; product "parvalbumin"; transcript_biotype "mRNA";
CM025013.1	Genbank	exon	46031465	46031910	.	-	.	gene_id "G4P62_003508"; transcript_id "gnl|WGS:JAAVVJ|G4P62_T005664"; locus_tag "G4P62_003508"; note "thymic CPV3-like"; orig_protein_id "gnl|WGS:JAAVVJ|G4P62_P005664"; orig_transcript_id "gnl|WGS:JAAVVJ|G4P62_T005664"; product "parvalbumin"; transcript_biotype "mRNA"; exon_number "1";
CM025013.1	Genbank	exon	46031185	46031253	.	-	.	gene_id "G4P62_003508"; transcript_id "gnl|WGS:JAAVVJ|G4P62_T005664"; locus_tag "G4P62_003508"; note "thymic CPV3-like"; orig_protein_id "gnl|WGS:JAAVVJ|G4P62_P005664"; orig_transcript_id "gnl|WGS:JAAVVJ|G4P62_T005664"; product "parvalbumin"; transcript_biotype "mRNA"; exon_number "2";
CM025013.1	Genbank	exon	46030743	46030875	.	-	.	gene_id "G4P62_003508"; transcript_id "gnl|WGS:JAAVVJ|G4P62_T005664"; locus_tag "G4P62_003508"; note "thymic CPV3-like"; orig_protein_id "gnl|WGS:JAAVVJ|G4P62_P005664"; orig_transcript_id "gnl|WGS:JAAVVJ|G4P62_T005664"; product "parvalbumin"; transcript_biotype "mRNA"; exon_number "3";
CM025013.1	Genbank	exon	46030337	46030446	.	-	.	gene_id "G4P62_003508"; transcript_id "gnl|WGS:JAAVVJ|G4P62_T005664"; locus_tag "G4P62_003508"; note "thymic CPV3-like"; orig_protein_id "gnl|WGS:JAAVVJ|G4P62_P005664"; orig_transcript_id "gnl|WGS:JAAVVJ|G4P62_T005664"; product "parvalbumin"; transcript_biotype "mRNA"; exon_number "4";
CM025013.1	Genbank	exon	46029930	46030199	.	-	.	gene_id "G4P62_003508"; transcript_id "gnl|WGS:JAAVVJ|G4P62_T005664"; locus_tag "G4P62_003508"; note "thymic CPV3-like"; orig_protein_id "gnl|WGS:JAAVVJ|G4P62_P005664"; orig_transcript_id "gnl|WGS:JAAVVJ|G4P62_T005664"; product "parvalbumin"; transcript_biotype "mRNA"; exon_number "5";
CM025013.1	Genbank	CDS	46031185	46031245	.	-	0	gene_id "G4P62_003508"; transcript_id "gnl|WGS:JAAVVJ|G4P62_T005664"; gbkey "CDS"; locus_tag "G4P62_003508"; orig_transcript_id "gnl|WGS:JAAVVJ|G4P62_T005664"; product "thymic CPV3-like"; protein_id "KAF7221067.1"; exon_number "2";
CM025013.1	Genbank	CDS	46030743	46030875	.	-	2	gene_id "G4P62_003508"; transcript_id "gnl|WGS:JAAVVJ|G4P62_T005664"; gbkey "CDS"; locus_tag "G4P62_003508"; orig_transcript_id "gnl|WGS:JAAVVJ|G4P62_T005664"; product "thymic CPV3-like"; protein_id "KAF7221067.1"; exon_number "3";
CM025013.1	Genbank	CDS	46030337	46030446	.	-	1	gene_id "G4P62_003508"; transcript_id "gnl|WGS:JAAVVJ|G4P62_T005664"; gbkey "CDS"; locus_tag "G4P62_003508"; orig_transcript_id "gnl|WGS:JAAVVJ|G4P62_T005664"; product "thymic CPV3-like"; protein_id "KAF7221067.1"; exon_number "4";
CM025013.1	Genbank	CDS	46030174	46030199	.	-	2	gene_id "G4P62_003508"; transcript_id "gnl|WGS:JAAVVJ|G4P62_T005664"; gbkey "CDS"; locus_tag "G4P62_003508"; orig_transcript_id "gnl|WGS:JAAVVJ|G4P62_T005664"; product "thymic CPV3-like"; protein_id "KAF7221067.1"; exon_number "5";
CM025013.1	Genbank	start_codon	46031243	46031245	.	-	0	gene_id "G4P62_003508"; transcript_id "gnl|WGS:JAAVVJ|G4P62_T005664"; gbkey "CDS"; locus_tag "G4P62_003508"; orig_transcript_id "gnl|WGS:JAAVVJ|G4P62_T005664"; product "thymic CPV3-like"; protein_id "KAF7221067.1"; exon_number "2";
CM025013.1	Genbank	stop_codon	46030171	46030173	.	-	0	gene_id "G4P62_003508"; transcript_id "gnl|WGS:JAAVVJ|G4P62_T005664"; gbkey "CDS"; locus_tag "G4P62_003508"; orig_transcript_id "gnl|WGS:JAAVVJ|G4P62_T005664"; product "thymic CPV3-like"; protein_id "KAF7221067.1"; exon_number "5";
CM025013.1	Genbank	gene	46040606	46042314	.	-	.	gene_id "G4P62_003507"; transcript_id ""; description "parvalbumin alpha-like"; gbkey "Gene"; gene_biotype "protein_coding"; locus_tag "G4P62_003507"; note "LOC107376568";
CM025013.1	Genbank	transcript	46040606	46042314	.	-	.	gene_id "G4P62_003507"; transcript_id "gnl|WGS:JAAVVJ|G4P62_T005663"; gbkey "mRNA"; locus_tag "G4P62_003507"; orig_protein_id "gnl|WGS:JAAVVJ|G4P62_P005663"; orig_transcript_id "gnl|WGS:JAAVVJ|G4P62_T005663"; product "parvalbumin alpha-like"; transcript_biotype "mRNA";
CM025013.1	Genbank	exon	46042164	46042314	.	-	.	gene_id "G4P62_003507"; transcript_id "gnl|WGS:JAAVVJ|G4P62_T005663"; locus_tag "G4P62_003507"; orig_protein_id "gnl|WGS:JAAVVJ|G4P62_P005663"; orig_transcript_id "gnl|WGS:JAAVVJ|G4P62_T005663"; product "parvalbumin alpha-like"; transcript_biotype "mRNA"; exon_number "1";
CM025013.1	Genbank	exon	46041609	46041675	.	-	.	gene_id "G4P62_003507"; transcript_id "gnl|WGS:JAAVVJ|G4P62_T005663"; locus_tag "G4P62_003507"; orig_protein_id "gnl|WGS:JAAVVJ|G4P62_P005663"; orig_transcript_id "gnl|WGS:JAAVVJ|G4P62_T005663"; product "parvalbumin alpha-like"; transcript_biotype "mRNA"; exon_number "2";
CM025013.1	Genbank	exon	46041392	46041524	.	-	.	gene_id "G4P62_003507"; transcript_id "gnl|WGS:JAAVVJ|G4P62_T005663"; locus_tag "G4P62_003507"; orig_protein_id "gnl|WGS:JAAVVJ|G4P62_P005663"; orig_transcript_id "gnl|WGS:JAAVVJ|G4P62_T005663"; product "parvalbumin alpha-like"; transcript_biotype "mRNA"; exon_number "3";
CM025013.1	Genbank	exon	46041009	46041118	.	-	.	gene_id "G4P62_003507"; transcript_id "gnl|WGS:JAAVVJ|G4P62_T005663"; locus_tag "G4P62_003507"; orig_protein_id "gnl|WGS:JAAVVJ|G4P62_P005663"; orig_transcript_id "gnl|WGS:JAAVVJ|G4P62_T005663"; product "parvalbumin alpha-like"; transcript_biotype "mRNA"; exon_number "4";
CM025013.1	Genbank	exon	46040606	46040914	.	-	.	gene_id "G4P62_003507"; transcript_id "gnl|WGS:JAAVVJ|G4P62_T005663"; locus_tag "G4P62_003507"; orig_protein_id "gnl|WGS:JAAVVJ|G4P62_P005663"; orig_transcript_id "gnl|WGS:JAAVVJ|G4P62_T005663"; product "parvalbumin alpha-like"; transcript_biotype "mRNA"; exon_number "5";
CM025013.1	Genbank	CDS	46041609	46041669	.	-	0	gene_id "G4P62_003507"; transcript_id "gnl|WGS:JAAVVJ|G4P62_T005663"; gbkey "CDS"; locus_tag "G4P62_003507"; orig_transcript_id "gnl|WGS:JAAVVJ|G4P62_T005663"; product "parvalbumin alpha-like"; protein_id "KAF7221066.1"; exon_number "2";
CM025013.1	Genbank	CDS	46041392	46041524	.	-	2	gene_id "G4P62_003507"; transcript_id "gnl|WGS:JAAVVJ|G4P62_T005663"; gbkey "CDS"; locus_tag "G4P62_003507"; orig_transcript_id "gnl|WGS:JAAVVJ|G4P62_T005663"; product "parvalbumin alpha-like"; protein_id "KAF7221066.1"; exon_number "3";
CM025013.1	Genbank	CDS	46041009	46041118	.	-	1	gene_id "G4P62_003507"; transcript_id "gnl|WGS:JAAVVJ|G4P62_T005663"; gbkey "CDS"; locus_tag "G4P62_003507"; orig_transcript_id "gnl|WGS:JAAVVJ|G4P62_T005663"; product "parvalbumin alpha-like"; protein_id "KAF7221066.1"; exon_number "4";
CM025013.1	Genbank	CDS	46040892	46040914	.	-	2	gene_id "G4P62_003507"; transcript_id "gnl|WGS:JAAVVJ|G4P62_T005663"; gbkey "CDS"; locus_tag "G4P62_003507"; orig_transcript_id "gnl|WGS:JAAVVJ|G4P62_T005663"; product "parvalbumin alpha-like"; protein_id "KAF7221066.1"; exon_number "5";
CM025013.1	Genbank	start_codon	46041667	46041669	.	-	0	gene_id "G4P62_003507"; transcript_id "gnl|WGS:JAAVVJ|G4P62_T005663"; gbkey "CDS"; locus_tag "G4P62_003507"; orig_transcript_id "gnl|WGS:JAAVVJ|G4P62_T005663"; product "parvalbumin alpha-like"; protein_id "KAF7221066.1"; exon_number "2";
CM025013.1	Genbank	stop_codon	46040889	46040891	.	-	0	gene_id "G4P62_003507"; transcript_id "gnl|WGS:JAAVVJ|G4P62_T005663"; gbkey "CDS"; locus_tag "G4P62_003507"; orig_transcript_id "gnl|WGS:JAAVVJ|G4P62_T005663"; product "parvalbumin alpha-like"; protein_id "KAF7221066.1"; exon_number "5";
CM025013.1	Genbank	gene	46043691	46045606	.	-	.	gene_id "G4P62_003506"; transcript_id ""; description "parvalbumin beta-like"; gbkey "Gene"; gene_biotype "protein_coding"; locus_tag "G4P62_003506"; note "LOC107376569";
CM025013.1	Genbank	transcript	46043691	46045606	.	-	.	gene_id "G4P62_003506"; transcript_id "gnl|WGS:JAAVVJ|G4P62_T005662"; gbkey "mRNA"; locus_tag "G4P62_003506"; orig_protein_id "gnl|WGS:JAAVVJ|G4P62_P005662"; orig_transcript_id "gnl|WGS:JAAVVJ|G4P62_T005662"; product "parvalbumin beta-like"; transcript_biotype "mRNA";
CM025013.1	Genbank	exon	46045449	46045606	.	-	.	gene_id "G4P62_003506"; transcript_id "gnl|WGS:JAAVVJ|G4P62_T005662"; locus_tag "G4P62_003506"; orig_protein_id "gnl|WGS:JAAVVJ|G4P62_P005662"; orig_transcript_id "gnl|WGS:JAAVVJ|G4P62_T005662"; product "parvalbumin beta-like"; transcript_biotype "mRNA"; exon_number "1";
CM025013.1	Genbank	exon	46044732	46044809	.	-	.	gene_id "G4P62_003506"; transcript_id "gnl|WGS:JAAVVJ|G4P62_T005662"; locus_tag "G4P62_003506"; orig_protein_id "gnl|WGS:JAAVVJ|G4P62_P005662"; orig_transcript_id "gnl|WGS:JAAVVJ|G4P62_T005662"; product "parvalbumin beta-like"; transcript_biotype "mRNA"; exon_number "2";
CM025013.1	Genbank	exon	46044478	46044610	.	-	.	gene_id "G4P62_003506"; transcript_id "gnl|WGS:JAAVVJ|G4P62_T005662"; locus_tag "G4P62_003506"; orig_protein_id "gnl|WGS:JAAVVJ|G4P62_P005662"; orig_transcript_id "gnl|WGS:JAAVVJ|G4P62_T005662"; product "parvalbumin beta-like"; transcript_biotype "mRNA"; exon_number "3";
CM025013.1	Genbank	exon	46044171	46044280	.	-	.	gene_id "G4P62_003506"; transcript_id "gnl|WGS:JAAVVJ|G4P62_T005662"; locus_tag "G4P62_003506"; orig_protein_id "gnl|WGS:JAAVVJ|G4P62_P005662"; orig_transcript_id "gnl|WGS:JAAVVJ|G4P62_T005662"; product "parvalbumin beta-like"; transcript_biotype "mRNA"; exon_number "4";
CM025013.1	Genbank	exon	46043691	46043987	.	-	.	gene_id "G4P62_003506"; transcript_id "gnl|WGS:JAAVVJ|G4P62_T005662"; locus_tag "G4P62_003506"; orig_protein_id "gnl|WGS:JAAVVJ|G4P62_P005662"; orig_transcript_id "gnl|WGS:JAAVVJ|G4P62_T005662"; product "parvalbumin beta-like"; transcript_biotype "mRNA"; exon_number "5";
CM025013.1	Genbank	CDS	46044732	46044792	.	-	0	gene_id "G4P62_003506"; transcript_id "gnl|WGS:JAAVVJ|G4P62_T005662"; gbkey "CDS"; locus_tag "G4P62_003506"; orig_transcript_id "gnl|WGS:JAAVVJ|G4P62_T005662"; product "parvalbumin beta-like"; protein_id "KAF7221065.1"; exon_number "2";
CM025013.1	Genbank	CDS	46044478	46044610	.	-	2	gene_id "G4P62_003506"; transcript_id "gnl|WGS:JAAVVJ|G4P62_T005662"; gbkey "CDS"; locus_tag "G4P62_003506"; orig_transcript_id "gnl|WGS:JAAVVJ|G4P62_T005662"; product "parvalbumin beta-like"; protein_id "KAF7221065.1"; exon_number "3";
CM025013.1	Genbank	CDS	46044171	46044280	.	-	1	gene_id "G4P62_003506"; transcript_id "gnl|WGS:JAAVVJ|G4P62_T005662"; gbkey "CDS"; locus_tag "G4P62_003506"; orig_transcript_id "gnl|WGS:JAAVVJ|G4P62_T005662"; product "parvalbumin beta-like"; protein_id "KAF7221065.1"; exon_number "4";
CM025013.1	Genbank	CDS	46043965	46043987	.	-	2	gene_id "G4P62_003506"; transcript_id "gnl|WGS:JAAVVJ|G4P62_T005662"; gbkey "CDS"; locus_tag "G4P62_003506"; orig_transcript_id "gnl|WGS:JAAVVJ|G4P62_T005662"; product "parvalbumin beta-like"; protein_id "KAF7221065.1"; exon_number "5";
CM025013.1	Genbank	start_codon	46044790	46044792	.	-	0	gene_id "G4P62_003506"; transcript_id "gnl|WGS:JAAVVJ|G4P62_T005662"; gbkey "CDS"; locus_tag "G4P62_003506"; orig_transcript_id "gnl|WGS:JAAVVJ|G4P62_T005662"; product "parvalbumin beta-like"; protein_id "KAF7221065.1"; exon_number "2";
CM025013.1	Genbank	stop_codon	46043962	46043964	.	-	0	gene_id "G4P62_003506"; transcript_id "gnl|WGS:JAAVVJ|G4P62_T005662"; gbkey "CDS"; locus_tag "G4P62_003506"; orig_transcript_id "gnl|WGS:JAAVVJ|G4P62_T005662"; product "parvalbumin beta-like"; protein_id "KAF7221065.1"; exon_number "5";
CM025013.1	Genbank	gene	46047013	46054811	.	-	.	gene_id "G4P62_003505"; transcript_id ""; description "parvalbumin beta-like"; gbkey "Gene"; gene_biotype "protein_coding"; locus_tag "G4P62_003505"; note "LOC107376570";
CM025013.1	Genbank	transcript	46047013	46054811	.	-	.	gene_id "G4P62_003505"; transcript_id "gnl|WGS:JAAVVJ|G4P62_T005661"; gbkey "mRNA"; locus_tag "G4P62_003505"; note "transcript variant X2"; orig_protein_id "gnl|WGS:JAAVVJ|G4P62_P005661"; orig_transcript_id "gnl|WGS:JAAVVJ|G4P62_T005661"; product "parvalbumin beta-like"; transcript_biotype "mRNA";
CM025013.1	Genbank	exon	46054628	46054811	.	-	.	gene_id "G4P62_003505"; transcript_id "gnl|WGS:JAAVVJ|G4P62_T005661"; locus_tag "G4P62_003505"; note "transcript variant X2"; orig_protein_id "gnl|WGS:JAAVVJ|G4P62_P005661"; orig_transcript_id "gnl|WGS:JAAVVJ|G4P62_T005661"; product "parvalbumin beta-like"; transcript_biotype "mRNA"; exon_number "1";
CM025013.1	Genbank	exon	46053990	46054062	.	-	.	gene_id "G4P62_003505"; transcript_id "gnl|WGS:JAAVVJ|G4P62_T005661"; locus_tag "G4P62_003505"; note "transcript variant X2"; orig_protein_id "gnl|WGS:JAAVVJ|G4P62_P005661"; orig_transcript_id "gnl|WGS:JAAVVJ|G4P62_T005661"; product "parvalbumin beta-like"; transcript_biotype "mRNA"; exon_number "2";
CM025013.1	Genbank	exon	46053012	46053144	.	-	.	gene_id "G4P62_003505"; transcript_id "gnl|WGS:JAAVVJ|G4P62_T005661"; locus_tag "G4P62_003505"; note "transcript variant X2"; orig_protein_id "gnl|WGS:JAAVVJ|G4P62_P005661"; orig_transcript_id "gnl|WGS:JAAVVJ|G4P62_T005661"; product "parvalbumin beta-like"; transcript_biotype "mRNA"; exon_number "3";
CM025013.1	Genbank	exon	46049618	46049727	.	-	.	gene_id "G4P62_003505"; transcript_id "gnl|WGS:JAAVVJ|G4P62_T005661"; locus_tag "G4P62_003505"; note "transcript variant X2"; orig_protein_id "gnl|WGS:JAAVVJ|G4P62_P005661"; orig_transcript_id "gnl|WGS:JAAVVJ|G4P62_T005661"; product "parvalbumin beta-like"; transcript_biotype "mRNA"; exon_number "4";
CM025013.1	Genbank	exon	46047013	46047267	.	-	.	gene_id "G4P62_003505"; transcript_id "gnl|WGS:JAAVVJ|G4P62_T005661"; locus_tag "G4P62_003505"; note "transcript variant X2"; orig_protein_id "gnl|WGS:JAAVVJ|G4P62_P005661"; orig_transcript_id "gnl|WGS:JAAVVJ|G4P62_T005661"; product "parvalbumin beta-like"; transcript_biotype "mRNA"; exon_number "5";
CM025013.1	Genbank	CDS	46053990	46054050	.	-	0	gene_id "G4P62_003505"; transcript_id "gnl|WGS:JAAVVJ|G4P62_T005661"; gbkey "CDS"; locus_tag "G4P62_003505"; orig_transcript_id "gnl|WGS:JAAVVJ|G4P62_T005661"; product "transcript variant X2"; protein_id "KAF7221064.1"; exon_number "2";
CM025013.1	Genbank	CDS	46053012	46053144	.	-	2	gene_id "G4P62_003505"; transcript_id "gnl|WGS:JAAVVJ|G4P62_T005661"; gbkey "CDS"; locus_tag "G4P62_003505"; orig_transcript_id "gnl|WGS:JAAVVJ|G4P62_T005661"; product "transcript variant X2"; protein_id "KAF7221064.1"; exon_number "3";
CM025013.1	Genbank	CDS	46049618	46049727	.	-	1	gene_id "G4P62_003505"; transcript_id "gnl|WGS:JAAVVJ|G4P62_T005661"; gbkey "CDS"; locus_tag "G4P62_003505"; orig_transcript_id "gnl|WGS:JAAVVJ|G4P62_T005661"; product "transcript variant X2"; protein_id "KAF7221064.1"; exon_number "4";
CM025013.1	Genbank	CDS	46047248	46047267	.	-	2	gene_id "G4P62_003505"; transcript_id "gnl|WGS:JAAVVJ|G4P62_T005661"; gbkey "CDS"; locus_tag "G4P62_003505"; orig_transcript_id "gnl|WGS:JAAVVJ|G4P62_T005661"; product "transcript variant X2"; protein_id "KAF7221064.1"; exon_number "5";
CM025013.1	Genbank	start_codon	46054048	46054050	.	-	0	gene_id "G4P62_003505"; transcript_id "gnl|WGS:JAAVVJ|G4P62_T005661"; gbkey "CDS"; locus_tag "G4P62_003505"; orig_transcript_id "gnl|WGS:JAAVVJ|G4P62_T005661"; product "transcript variant X2"; protein_id "KAF7221064.1"; exon_number "2";
CM025013.1	Genbank	stop_codon	46047245	46047247	.	-	0	gene_id "G4P62_003505"; transcript_id "gnl|WGS:JAAVVJ|G4P62_T005661"; gbkey "CDS"; locus_tag "G4P62_003505"; orig_transcript_id "gnl|WGS:JAAVVJ|G4P62_T005661"; product "transcript variant X2"; protein_id "KAF7221064.1"; exon_number "5";
CM025013.1	Genbank	transcript	46047013	46054811	.	-	.	gene_id "G4P62_003505"; transcript_id "gnl|WGS:JAAVVJ|G4P62_T005660"; gbkey "mRNA"; locus_tag "G4P62_003505"; note "transcript variant X1"; orig_protein_id "gnl|WGS:JAAVVJ|G4P62_P005660"; orig_transcript_id "gnl|WGS:JAAVVJ|G4P62_T005660"; product "parvalbumin beta-like"; transcript_biotype "mRNA";
CM025013.1	Genbank	exon	46054628	46054811	.	-	.	gene_id "G4P62_003505"; transcript_id "gnl|WGS:JAAVVJ|G4P62_T005660"; locus_tag "G4P62_003505"; note "transcript variant X1"; orig_protein_id "gnl|WGS:JAAVVJ|G4P62_P005660"; orig_transcript_id "gnl|WGS:JAAVVJ|G4P62_T005660"; product "parvalbumin beta-like"; transcript_biotype "mRNA"; exon_number "1";
CM025013.1	Genbank	exon	46053990	46054066	.	-	.	gene_id "G4P62_003505"; transcript_id "gnl|WGS:JAAVVJ|G4P62_T005660"; locus_tag "G4P62_003505"; note "transcript variant X1"; orig_protein_id "gnl|WGS:JAAVVJ|G4P62_P005660"; orig_transcript_id "gnl|WGS:JAAVVJ|G4P62_T005660"; product "parvalbumin beta-like"; transcript_biotype "mRNA"; exon_number "2";
CM025013.1	Genbank	exon	46053012	46053144	.	-	.	gene_id "G4P62_003505"; transcript_id "gnl|WGS:JAAVVJ|G4P62_T005660"; locus_tag "G4P62_003505"; note "transcript variant X1"; orig_protein_id "gnl|WGS:JAAVVJ|G4P62_P005660"; orig_transcript_id "gnl|WGS:JAAVVJ|G4P62_T005660"; product "parvalbumin beta-like"; transcript_biotype "mRNA"; exon_number "3";
CM025013.1	Genbank	exon	46049618	46049727	.	-	.	gene_id "G4P62_003505"; transcript_id "gnl|WGS:JAAVVJ|G4P62_T005660"; locus_tag "G4P62_003505"; note "transcript variant X1"; orig_protein_id "gnl|WGS:JAAVVJ|G4P62_P005660"; orig_transcript_id "gnl|WGS:JAAVVJ|G4P62_T005660"; product "parvalbumin beta-like"; transcript_biotype "mRNA"; exon_number "4";
CM025013.1	Genbank	exon	46047013	46047267	.	-	.	gene_id "G4P62_003505"; transcript_id "gnl|WGS:JAAVVJ|G4P62_T005660"; locus_tag "G4P62_003505"; note "transcript variant X1"; orig_protein_id "gnl|WGS:JAAVVJ|G4P62_P005660"; orig_transcript_id "gnl|WGS:JAAVVJ|G4P62_T005660"; product "parvalbumin beta-like"; transcript_biotype "mRNA"; exon_number "5";
CM025013.1	Genbank	CDS	46053990	46054050	.	-	0	gene_id "G4P62_003505"; transcript_id "gnl|WGS:JAAVVJ|G4P62_T005660"; gbkey "CDS"; locus_tag "G4P62_003505"; orig_transcript_id "gnl|WGS:JAAVVJ|G4P62_T005660"; product "transcript variant X1"; protein_id "KAF7221063.1"; exon_number "2";
CM025013.1	Genbank	CDS	46053012	46053144	.	-	2	gene_id "G4P62_003505"; transcript_id "gnl|WGS:JAAVVJ|G4P62_T005660"; gbkey "CDS"; locus_tag "G4P62_003505"; orig_transcript_id "gnl|WGS:JAAVVJ|G4P62_T005660"; product "transcript variant X1"; protein_id "KAF7221063.1"; exon_number "3";
CM025013.1	Genbank	CDS	46049618	46049727	.	-	1	gene_id "G4P62_003505"; transcript_id "gnl|WGS:JAAVVJ|G4P62_T005660"; gbkey "CDS"; locus_tag "G4P62_003505"; orig_transcript_id "gnl|WGS:JAAVVJ|G4P62_T005660"; product "transcript variant X1"; protein_id "KAF7221063.1"; exon_number "4";
CM025013.1	Genbank	CDS	46047248	46047267	.	-	2	gene_id "G4P62_003505"; transcript_id "gnl|WGS:JAAVVJ|G4P62_T005660"; gbkey "CDS"; locus_tag "G4P62_003505"; orig_transcript_id "gnl|WGS:JAAVVJ|G4P62_T005660"; product "transcript variant X1"; protein_id "KAF7221063.1"; exon_number "5";
CM025013.1	Genbank	start_codon	46054048	46054050	.	-	0	gene_id "G4P62_003505"; transcript_id "gnl|WGS:JAAVVJ|G4P62_T005660"; gbkey "CDS"; locus_tag "G4P62_003505"; orig_transcript_id "gnl|WGS:JAAVVJ|G4P62_T005660"; product "transcript variant X1"; protein_id "KAF7221063.1"; exon_number "2";
CM025013.1	Genbank	stop_codon	46047245	46047247	.	-	0	gene_id "G4P62_003505"; transcript_id "gnl|WGS:JAAVVJ|G4P62_T005660"; gbkey "CDS"; locus_tag "G4P62_003505"; orig_transcript_id "gnl|WGS:JAAVVJ|G4P62_T005660"; product "transcript variant X1"; protein_id "KAF7221063.1"; exon_number "5";
CM025013.1	Genbank	gene	46065426	46104217	.	+	.	gene_id "G4P62_003504"; transcript_id ""; description "serine/threonine-protein kinase LMTK2"; gbkey "Gene"; gene "lmtk2"; gene_biotype "protein_coding"; locus_tag "G4P62_003504";
CM025013.1	Genbank	transcript	46065426	46104217	.	+	.	gene_id "G4P62_003504"; transcript_id "gnl|WGS:JAAVVJ|G4P62_T005659"; gbkey "mRNA"; gene "lmtk2"; locus_tag "G4P62_003504"; orig_protein_id "gnl|WGS:JAAVVJ|G4P62_P005659"; orig_transcript_id "gnl|WGS:JAAVVJ|G4P62_T005659"; product "lemur tyrosine kinase 2"; transcript_biotype "mRNA";
CM025013.1	Genbank	exon	46065426	46065929	.	+	.	gene_id "G4P62_003504"; transcript_id "gnl|WGS:JAAVVJ|G4P62_T005659"; gene "lmtk2"; locus_tag "G4P62_003504"; orig_protein_id "gnl|WGS:JAAVVJ|G4P62_P005659"; orig_transcript_id "gnl|WGS:JAAVVJ|G4P62_T005659"; product "lemur tyrosine kinase 2"; transcript_biotype "mRNA"; exon_number "1";
CM025013.1	Genbank	exon	46086181	46086314	.	+	.	gene_id "G4P62_003504"; transcript_id "gnl|WGS:JAAVVJ|G4P62_T005659"; gene "lmtk2"; locus_tag "G4P62_003504"; orig_protein_id "gnl|WGS:JAAVVJ|G4P62_P005659"; orig_transcript_id "gnl|WGS:JAAVVJ|G4P62_T005659"; product "lemur tyrosine kinase 2"; transcript_biotype "mRNA"; exon_number "2";
CM025013.1	Genbank	exon	46086441	46086594	.	+	.	gene_id "G4P62_003504"; transcript_id "gnl|WGS:JAAVVJ|G4P62_T005659"; gene "lmtk2"; locus_tag "G4P62_003504"; orig_protein_id "gnl|WGS:JAAVVJ|G4P62_P005659"; orig_transcript_id "gnl|WGS:JAAVVJ|G4P62_T005659"; product "lemur tyrosine kinase 2"; transcript_biotype "mRNA"; exon_number "3";
CM025013.1	Genbank	exon	46087032	46087108	.	+	.	gene_id "G4P62_003504"; transcript_id "gnl|WGS:JAAVVJ|G4P62_T005659"; gene "lmtk2"; locus_tag "G4P62_003504"; orig_protein_id "gnl|WGS:JAAVVJ|G4P62_P005659"; orig_transcript_id "gnl|WGS:JAAVVJ|G4P62_T005659"; product "lemur tyrosine kinase 2"; transcript_biotype "mRNA"; exon_number "4";
CM025013.1	Genbank	exon	46087210	46087331	.	+	.	gene_id "G4P62_003504"; transcript_id "gnl|WGS:JAAVVJ|G4P62_T005659"; gene "lmtk2"; locus_tag "G4P62_003504"; orig_protein_id "gnl|WGS:JAAVVJ|G4P62_P005659"; orig_transcript_id "gnl|WGS:JAAVVJ|G4P62_T005659"; product "lemur tyrosine kinase 2"; transcript_biotype "mRNA"; exon_number "5";
CM025013.1	Genbank	exon	46087703	46087790	.	+	.	gene_id "G4P62_003504"; transcript_id "gnl|WGS:JAAVVJ|G4P62_T005659"; gene "lmtk2"; locus_tag "G4P62_003504"; orig_protein_id "gnl|WGS:JAAVVJ|G4P62_P005659"; orig_transcript_id "gnl|WGS:JAAVVJ|G4P62_T005659"; product "lemur tyrosine kinase 2"; transcript_biotype "mRNA"; exon_number "6";
CM025013.1	Genbank	exon	46092843	46092973	.	+	.	gene_id "G4P62_003504"; transcript_id "gnl|WGS:JAAVVJ|G4P62_T005659"; gene "lmtk2"; locus_tag "G4P62_003504"; orig_protein_id "gnl|WGS:JAAVVJ|G4P62_P005659"; orig_transcript_id "gnl|WGS:JAAVVJ|G4P62_T005659"; product "lemur tyrosine kinase 2"; transcript_biotype "mRNA"; exon_number "7";
CM025013.1	Genbank	exon	46095478	46095562	.	+	.	gene_id "G4P62_003504"; transcript_id "gnl|WGS:JAAVVJ|G4P62_T005659"; gene "lmtk2"; locus_tag "G4P62_003504"; orig_protein_id "gnl|WGS:JAAVVJ|G4P62_P005659"; orig_transcript_id "gnl|WGS:JAAVVJ|G4P62_T005659"; product "lemur tyrosine kinase 2"; transcript_biotype "mRNA"; exon_number "8";
CM025013.1	Genbank	exon	46096236	46096357	.	+	.	gene_id "G4P62_003504"; transcript_id "gnl|WGS:JAAVVJ|G4P62_T005659"; gene "lmtk2"; locus_tag "G4P62_003504"; orig_protein_id "gnl|WGS:JAAVVJ|G4P62_P005659"; orig_transcript_id "gnl|WGS:JAAVVJ|G4P62_T005659"; product "lemur tyrosine kinase 2"; transcript_biotype "mRNA"; exon_number "9";
CM025013.1	Genbank	exon	46097502	46097651	.	+	.	gene_id "G4P62_003504"; transcript_id "gnl|WGS:JAAVVJ|G4P62_T005659"; gene "lmtk2"; locus_tag "G4P62_003504"; orig_protein_id "gnl|WGS:JAAVVJ|G4P62_P005659"; orig_transcript_id "gnl|WGS:JAAVVJ|G4P62_T005659"; product "lemur tyrosine kinase 2"; transcript_biotype "mRNA"; exon_number "10";
CM025013.1	Genbank	exon	46097741	46100591	.	+	.	gene_id "G4P62_003504"; transcript_id "gnl|WGS:JAAVVJ|G4P62_T005659"; gene "lmtk2"; locus_tag "G4P62_003504"; orig_protein_id "gnl|WGS:JAAVVJ|G4P62_P005659"; orig_transcript_id "gnl|WGS:JAAVVJ|G4P62_T005659"; product "lemur tyrosine kinase 2"; transcript_biotype "mRNA"; exon_number "11";
CM025013.1	Genbank	exon	46100661	46100772	.	+	.	gene_id "G4P62_003504"; transcript_id "gnl|WGS:JAAVVJ|G4P62_T005659"; gene "lmtk2"; locus_tag "G4P62_003504"; orig_protein_id "gnl|WGS:JAAVVJ|G4P62_P005659"; orig_transcript_id "gnl|WGS:JAAVVJ|G4P62_T005659"; product "lemur tyrosine kinase 2"; transcript_biotype "mRNA"; exon_number "12";
CM025013.1	Genbank	exon	46100844	46101074	.	+	.	gene_id "G4P62_003504"; transcript_id "gnl|WGS:JAAVVJ|G4P62_T005659"; gene "lmtk2"; locus_tag "G4P62_003504"; orig_protein_id "gnl|WGS:JAAVVJ|G4P62_P005659"; orig_transcript_id "gnl|WGS:JAAVVJ|G4P62_T005659"; product "lemur tyrosine kinase 2"; transcript_biotype "mRNA"; exon_number "13";
CM025013.1	Genbank	exon	46101918	46104217	.	+	.	gene_id "G4P62_003504"; transcript_id "gnl|WGS:JAAVVJ|G4P62_T005659"; gene "lmtk2"; locus_tag "G4P62_003504"; orig_protein_id "gnl|WGS:JAAVVJ|G4P62_P005659"; orig_transcript_id "gnl|WGS:JAAVVJ|G4P62_T005659"; product "lemur tyrosine kinase 2"; transcript_biotype "mRNA"; exon_number "14";
CM025013.1	Genbank	CDS	46065827	46065929	.	+	0	gene_id "G4P62_003504"; transcript_id "gnl|WGS:JAAVVJ|G4P62_T005659"; gbkey "CDS"; gene "lmtk2"; locus_tag "G4P62_003504"; orig_transcript_id "gnl|WGS:JAAVVJ|G4P62_T005659"; product "lemur tyrosine kinase 2"; protein_id "KAF7221062.1"; exon_number "1";
CM025013.1	Genbank	CDS	46086181	46086314	.	+	2	gene_id "G4P62_003504"; transcript_id "gnl|WGS:JAAVVJ|G4P62_T005659"; gbkey "CDS"; gene "lmtk2"; locus_tag "G4P62_003504"; orig_transcript_id "gnl|WGS:JAAVVJ|G4P62_T005659"; product "lemur tyrosine kinase 2"; protein_id "KAF7221062.1"; exon_number "2";
CM025013.1	Genbank	CDS	46086441	46086594	.	+	0	gene_id "G4P62_003504"; transcript_id "gnl|WGS:JAAVVJ|G4P62_T005659"; gbkey "CDS"; gene "lmtk2"; locus_tag "G4P62_003504"; orig_transcript_id "gnl|WGS:JAAVVJ|G4P62_T005659"; product "lemur tyrosine kinase 2"; protein_id "KAF7221062.1"; exon_number "3";
CM025013.1	Genbank	CDS	46087032	46087108	.	+	2	gene_id "G4P62_003504"; transcript_id "gnl|WGS:JAAVVJ|G4P62_T005659"; gbkey "CDS"; gene "lmtk2"; locus_tag "G4P62_003504"; orig_transcript_id "gnl|WGS:JAAVVJ|G4P62_T005659"; product "lemur tyrosine kinase 2"; protein_id "KAF7221062.1"; exon_number "4";
CM025013.1	Genbank	CDS	46087210	46087331	.	+	0	gene_id "G4P62_003504"; transcript_id "gnl|WGS:JAAVVJ|G4P62_T005659"; gbkey "CDS"; gene "lmtk2"; locus_tag "G4P62_003504"; orig_transcript_id "gnl|WGS:JAAVVJ|G4P62_T005659"; product "lemur tyrosine kinase 2"; protein_id "KAF7221062.1"; exon_number "5";
CM025013.1	Genbank	CDS	46087703	46087790	.	+	1	gene_id "G4P62_003504"; transcript_id "gnl|WGS:JAAVVJ|G4P62_T005659"; gbkey "CDS"; gene "lmtk2"; locus_tag "G4P62_003504"; orig_transcript_id "gnl|WGS:JAAVVJ|G4P62_T005659"; product "lemur tyrosine kinase 2"; protein_id "KAF7221062.1"; exon_number "6";
CM025013.1	Genbank	CDS	46092843	46092973	.	+	0	gene_id "G4P62_003504"; transcript_id "gnl|WGS:JAAVVJ|G4P62_T005659"; gbkey "CDS"; gene "lmtk2"; locus_tag "G4P62_003504"; orig_transcript_id "gnl|WGS:JAAVVJ|G4P62_T005659"; product "lemur tyrosine kinase 2"; protein_id "KAF7221062.1"; exon_number "7";
CM025013.1	Genbank	CDS	46095478	46095562	.	+	1	gene_id "G4P62_003504"; transcript_id "gnl|WGS:JAAVVJ|G4P62_T005659"; gbkey "CDS"; gene "lmtk2"; locus_tag "G4P62_003504"; orig_transcript_id "gnl|WGS:JAAVVJ|G4P62_T005659"; product "lemur tyrosine kinase 2"; protein_id "KAF7221062.1"; exon_number "8";
CM025013.1	Genbank	CDS	46096236	46096357	.	+	0	gene_id "G4P62_003504"; transcript_id "gnl|WGS:JAAVVJ|G4P62_T005659"; gbkey "CDS"; gene "lmtk2"; locus_tag "G4P62_003504"; orig_transcript_id "gnl|WGS:JAAVVJ|G4P62_T005659"; product "lemur tyrosine kinase 2"; protein_id "KAF7221062.1"; exon_number "9";
CM025013.1	Genbank	CDS	46097502	46097651	.	+	1	gene_id "G4P62_003504"; transcript_id "gnl|WGS:JAAVVJ|G4P62_T005659"; gbkey "CDS"; gene "lmtk2"; locus_tag "G4P62_003504"; orig_transcript_id "gnl|WGS:JAAVVJ|G4P62_T005659"; product "lemur tyrosine kinase 2"; protein_id "KAF7221062.1"; exon_number "10";
CM025013.1	Genbank	CDS	46097741	46100591	.	+	1	gene_id "G4P62_003504"; transcript_id "gnl|WGS:JAAVVJ|G4P62_T005659"; gbkey "CDS"; gene "lmtk2"; locus_tag "G4P62_003504"; orig_transcript_id "gnl|WGS:JAAVVJ|G4P62_T005659"; product "lemur tyrosine kinase 2"; protein_id "KAF7221062.1"; exon_number "11";
CM025013.1	Genbank	CDS	46100661	46100772	.	+	0	gene_id "G4P62_003504"; transcript_id "gnl|WGS:JAAVVJ|G4P62_T005659"; gbkey "CDS"; gene "lmtk2"; locus_tag "G4P62_003504"; orig_transcript_id "gnl|WGS:JAAVVJ|G4P62_T005659"; product "lemur tyrosine kinase 2"; protein_id "KAF7221062.1"; exon_number "12";
CM025013.1	Genbank	CDS	46100844	46101074	.	+	2	gene_id "G4P62_003504"; transcript_id "gnl|WGS:JAAVVJ|G4P62_T005659"; gbkey "CDS"; gene "lmtk2"; locus_tag "G4P62_003504"; orig_transcript_id "gnl|WGS:JAAVVJ|G4P62_T005659"; product "lemur tyrosine kinase 2"; protein_id "KAF7221062.1"; exon_number "13";
CM025013.1	Genbank	CDS	46101918	46101943	.	+	2	gene_id "G4P62_003504"; transcript_id "gnl|WGS:JAAVVJ|G4P62_T005659"; gbkey "CDS"; gene "lmtk2"; locus_tag "G4P62_003504"; orig_transcript_id "gnl|WGS:JAAVVJ|G4P62_T005659"; product "lemur tyrosine kinase 2"; protein_id "KAF7221062.1"; exon_number "14";
CM025013.1	Genbank	start_codon	46065827	46065829	.	+	0	gene_id "G4P62_003504"; transcript_id "gnl|WGS:JAAVVJ|G4P62_T005659"; gbkey "CDS"; gene "lmtk2"; locus_tag "G4P62_003504"; orig_transcript_id "gnl|WGS:JAAVVJ|G4P62_T005659"; product "lemur tyrosine kinase 2"; protein_id "KAF7221062.1"; exon_number "1";
CM025013.1	Genbank	stop_codon	46101944	46101946	.	+	0	gene_id "G4P62_003504"; transcript_id "gnl|WGS:JAAVVJ|G4P62_T005659"; gbkey "CDS"; gene "lmtk2"; locus_tag "G4P62_003504"; orig_transcript_id "gnl|WGS:JAAVVJ|G4P62_T005659"; product "lemur tyrosine kinase 2"; protein_id "KAF7221062.1"; exon_number "14";
CM025013.1	Genbank	gene	46108093	46122840	.	-	.	gene_id "G4P62_003503"; transcript_id ""; description "tectonin beta-propeller repeat-containing"; gbkey "Gene"; gene_biotype "protein_coding"; locus_tag "G4P62_003503"; note "LOC107376566";
CM025013.1	Genbank	transcript	46108093	46122840	.	-	.	gene_id "G4P62_003503"; transcript_id "gnl|WGS:JAAVVJ|G4P62_T005658"; gbkey "mRNA"; locus_tag "G4P62_003503"; orig_protein_id "gnl|WGS:JAAVVJ|G4P62_P005658"; orig_transcript_id "gnl|WGS:JAAVVJ|G4P62_T005658"; product "tectonin beta-propeller repeat-containing protein 1-like"; transcript_biotype "mRNA";
CM025013.1	Genbank	exon	46122707	46122840	.	-	.	gene_id "G4P62_003503"; transcript_id "gnl|WGS:JAAVVJ|G4P62_T005658"; locus_tag "G4P62_003503"; orig_protein_id "gnl|WGS:JAAVVJ|G4P62_P005658"; orig_transcript_id "gnl|WGS:JAAVVJ|G4P62_T005658"; product "tectonin beta-propeller repeat-containing protein 1-like"; transcript_biotype "mRNA"; exon_number "1";
CM025013.1	Genbank	exon	46122457	46122550	.	-	.	gene_id "G4P62_003503"; transcript_id "gnl|WGS:JAAVVJ|G4P62_T005658"; locus_tag "G4P62_003503"; orig_protein_id "gnl|WGS:JAAVVJ|G4P62_P005658"; orig_transcript_id "gnl|WGS:JAAVVJ|G4P62_T005658"; product "tectonin beta-propeller repeat-containing protein 1-like"; transcript_biotype "mRNA"; exon_number "2";
CM025013.1	Genbank	exon	46118892	46119124	.	-	.	gene_id "G4P62_003503"; transcript_id "gnl|WGS:JAAVVJ|G4P62_T005658"; locus_tag "G4P62_003503"; orig_protein_id "gnl|WGS:JAAVVJ|G4P62_P005658"; orig_transcript_id "gnl|WGS:JAAVVJ|G4P62_T005658"; product "tectonin beta-propeller repeat-containing protein 1-like"; transcript_biotype "mRNA"; exon_number "3";
CM025013.1	Genbank	exon	46118586	46118768	.	-	.	gene_id "G4P62_003503"; transcript_id "gnl|WGS:JAAVVJ|G4P62_T005658"; locus_tag "G4P62_003503"; orig_protein_id "gnl|WGS:JAAVVJ|G4P62_P005658"; orig_transcript_id "gnl|WGS:JAAVVJ|G4P62_T005658"; product "tectonin beta-propeller repeat-containing protein 1-like"; transcript_biotype "mRNA"; exon_number "4";
CM025013.1	Genbank	exon	46118379	46118501	.	-	.	gene_id "G4P62_003503"; transcript_id "gnl|WGS:JAAVVJ|G4P62_T005658"; locus_tag "G4P62_003503"; orig_protein_id "gnl|WGS:JAAVVJ|G4P62_P005658"; orig_transcript_id "gnl|WGS:JAAVVJ|G4P62_T005658"; product "tectonin beta-propeller repeat-containing protein 1-like"; transcript_biotype "mRNA"; exon_number "5";
CM025013.1	Genbank	exon	46118157	46118279	.	-	.	gene_id "G4P62_003503"; transcript_id "gnl|WGS:JAAVVJ|G4P62_T005658"; locus_tag "G4P62_003503"; orig_protein_id "gnl|WGS:JAAVVJ|G4P62_P005658"; orig_transcript_id "gnl|WGS:JAAVVJ|G4P62_T005658"; product "tectonin beta-propeller repeat-containing protein 1-like"; transcript_biotype "mRNA"; exon_number "6";
CM025013.1	Genbank	exon	46116862	46117036	.	-	.	gene_id "G4P62_003503"; transcript_id "gnl|WGS:JAAVVJ|G4P62_T005658"; locus_tag "G4P62_003503"; orig_protein_id "gnl|WGS:JAAVVJ|G4P62_P005658"; orig_transcript_id "gnl|WGS:JAAVVJ|G4P62_T005658"; product "tectonin beta-propeller repeat-containing protein 1-like"; transcript_biotype "mRNA"; exon_number "7";
CM025013.1	Genbank	exon	46116676	46116776	.	-	.	gene_id "G4P62_003503"; transcript_id "gnl|WGS:JAAVVJ|G4P62_T005658"; locus_tag "G4P62_003503"; orig_protein_id "gnl|WGS:JAAVVJ|G4P62_P005658"; orig_transcript_id "gnl|WGS:JAAVVJ|G4P62_T005658"; product "tectonin beta-propeller repeat-containing protein 1-like"; transcript_biotype "mRNA"; exon_number "8";
CM025013.1	Genbank	exon	46116498	46116599	.	-	.	gene_id "G4P62_003503"; transcript_id "gnl|WGS:JAAVVJ|G4P62_T005658"; locus_tag "G4P62_003503"; orig_protein_id "gnl|WGS:JAAVVJ|G4P62_P005658"; orig_transcript_id "gnl|WGS:JAAVVJ|G4P62_T005658"; product "tectonin beta-propeller repeat-containing protein 1-like"; transcript_biotype "mRNA"; exon_number "9";
CM025013.1	Genbank	exon	46113887	46114014	.	-	.	gene_id "G4P62_003503"; transcript_id "gnl|WGS:JAAVVJ|G4P62_T005658"; locus_tag "G4P62_003503"; orig_protein_id "gnl|WGS:JAAVVJ|G4P62_P005658"; orig_transcript_id "gnl|WGS:JAAVVJ|G4P62_T005658"; product "tectonin beta-propeller repeat-containing protein 1-like"; transcript_biotype "mRNA"; exon_number "10";
CM025013.1	Genbank	exon	46113220	46113803	.	-	.	gene_id "G4P62_003503"; transcript_id "gnl|WGS:JAAVVJ|G4P62_T005658"; locus_tag "G4P62_003503"; orig_protein_id "gnl|WGS:JAAVVJ|G4P62_P005658"; orig_transcript_id "gnl|WGS:JAAVVJ|G4P62_T005658"; product "tectonin beta-propeller repeat-containing protein 1-like"; transcript_biotype "mRNA"; exon_number "11";
CM025013.1	Genbank	exon	46113028	46113143	.	-	.	gene_id "G4P62_003503"; transcript_id "gnl|WGS:JAAVVJ|G4P62_T005658"; locus_tag "G4P62_003503"; orig_protein_id "gnl|WGS:JAAVVJ|G4P62_P005658"; orig_transcript_id "gnl|WGS:JAAVVJ|G4P62_T005658"; product "tectonin beta-propeller repeat-containing protein 1-like"; transcript_biotype "mRNA"; exon_number "12";
CM025013.1	Genbank	exon	46112801	46112956	.	-	.	gene_id "G4P62_003503"; transcript_id "gnl|WGS:JAAVVJ|G4P62_T005658"; locus_tag "G4P62_003503"; orig_protein_id "gnl|WGS:JAAVVJ|G4P62_P005658"; orig_transcript_id "gnl|WGS:JAAVVJ|G4P62_T005658"; product "tectonin beta-propeller repeat-containing protein 1-like"; transcript_biotype "mRNA"; exon_number "13";
CM025013.1	Genbank	exon	46112557	46112706	.	-	.	gene_id "G4P62_003503"; transcript_id "gnl|WGS:JAAVVJ|G4P62_T005658"; locus_tag "G4P62_003503"; orig_protein_id "gnl|WGS:JAAVVJ|G4P62_P005658"; orig_transcript_id "gnl|WGS:JAAVVJ|G4P62_T005658"; product "tectonin beta-propeller repeat-containing protein 1-like"; transcript_biotype "mRNA"; exon_number "14";
CM025013.1	Genbank	exon	46112326	46112483	.	-	.	gene_id "G4P62_003503"; transcript_id "gnl|WGS:JAAVVJ|G4P62_T005658"; locus_tag "G4P62_003503"; orig_protein_id "gnl|WGS:JAAVVJ|G4P62_P005658"; orig_transcript_id "gnl|WGS:JAAVVJ|G4P62_T005658"; product "tectonin beta-propeller repeat-containing protein 1-like"; transcript_biotype "mRNA"; exon_number "15";
CM025013.1	Genbank	exon	46112054	46112181	.	-	.	gene_id "G4P62_003503"; transcript_id "gnl|WGS:JAAVVJ|G4P62_T005658"; locus_tag "G4P62_003503"; orig_protein_id "gnl|WGS:JAAVVJ|G4P62_P005658"; orig_transcript_id "gnl|WGS:JAAVVJ|G4P62_T005658"; product "tectonin beta-propeller repeat-containing protein 1-like"; transcript_biotype "mRNA"; exon_number "16";
CM025013.1	Genbank	exon	46110789	46110879	.	-	.	gene_id "G4P62_003503"; transcript_id "gnl|WGS:JAAVVJ|G4P62_T005658"; locus_tag "G4P62_003503"; orig_protein_id "gnl|WGS:JAAVVJ|G4P62_P005658"; orig_transcript_id "gnl|WGS:JAAVVJ|G4P62_T005658"; product "tectonin beta-propeller repeat-containing protein 1-like"; transcript_biotype "mRNA"; exon_number "17";
CM025013.1	Genbank	exon	46110601	46110697	.	-	.	gene_id "G4P62_003503"; transcript_id "gnl|WGS:JAAVVJ|G4P62_T005658"; locus_tag "G4P62_003503"; orig_protein_id "gnl|WGS:JAAVVJ|G4P62_P005658"; orig_transcript_id "gnl|WGS:JAAVVJ|G4P62_T005658"; product "tectonin beta-propeller repeat-containing protein 1-like"; transcript_biotype "mRNA"; exon_number "18";
CM025013.1	Genbank	exon	46110430	46110509	.	-	.	gene_id "G4P62_003503"; transcript_id "gnl|WGS:JAAVVJ|G4P62_T005658"; locus_tag "G4P62_003503"; orig_protein_id "gnl|WGS:JAAVVJ|G4P62_P005658"; orig_transcript_id "gnl|WGS:JAAVVJ|G4P62_T005658"; product "tectonin beta-propeller repeat-containing protein 1-like"; transcript_biotype "mRNA"; exon_number "19";
CM025013.1	Genbank	exon	46110292	46110348	.	-	.	gene_id "G4P62_003503"; transcript_id "gnl|WGS:JAAVVJ|G4P62_T005658"; locus_tag "G4P62_003503"; orig_protein_id "gnl|WGS:JAAVVJ|G4P62_P005658"; orig_transcript_id "gnl|WGS:JAAVVJ|G4P62_T005658"; product "tectonin beta-propeller repeat-containing protein 1-like"; transcript_biotype "mRNA"; exon_number "20";
CM025013.1	Genbank	exon	46110048	46110222	.	-	.	gene_id "G4P62_003503"; transcript_id "gnl|WGS:JAAVVJ|G4P62_T005658"; locus_tag "G4P62_003503"; orig_protein_id "gnl|WGS:JAAVVJ|G4P62_P005658"; orig_transcript_id "gnl|WGS:JAAVVJ|G4P62_T005658"; product "tectonin beta-propeller repeat-containing protein 1-like"; transcript_biotype "mRNA"; exon_number "21";
CM025013.1	Genbank	exon	46109825	46109960	.	-	.	gene_id "G4P62_003503"; transcript_id "gnl|WGS:JAAVVJ|G4P62_T005658"; locus_tag "G4P62_003503"; orig_protein_id "gnl|WGS:JAAVVJ|G4P62_P005658"; orig_transcript_id "gnl|WGS:JAAVVJ|G4P62_T005658"; product "tectonin beta-propeller repeat-containing protein 1-like"; transcript_biotype "mRNA"; exon_number "22";
CM025013.1	Genbank	exon	46109654	46109746	.	-	.	gene_id "G4P62_003503"; transcript_id "gnl|WGS:JAAVVJ|G4P62_T005658"; locus_tag "G4P62_003503"; orig_protein_id "gnl|WGS:JAAVVJ|G4P62_P005658"; orig_transcript_id "gnl|WGS:JAAVVJ|G4P62_T005658"; product "tectonin beta-propeller repeat-containing protein 1-like"; transcript_biotype "mRNA"; exon_number "23";
CM025013.1	Genbank	exon	46109472	46109578	.	-	.	gene_id "G4P62_003503"; transcript_id "gnl|WGS:JAAVVJ|G4P62_T005658"; locus_tag "G4P62_003503"; orig_protein_id "gnl|WGS:JAAVVJ|G4P62_P005658"; orig_transcript_id "gnl|WGS:JAAVVJ|G4P62_T005658"; product "tectonin beta-propeller repeat-containing protein 1-like"; transcript_biotype "mRNA"; exon_number "24";
CM025013.1	Genbank	exon	46109190	46109309	.	-	.	gene_id "G4P62_003503"; transcript_id "gnl|WGS:JAAVVJ|G4P62_T005658"; locus_tag "G4P62_003503"; orig_protein_id "gnl|WGS:JAAVVJ|G4P62_P005658"; orig_transcript_id "gnl|WGS:JAAVVJ|G4P62_T005658"; product "tectonin beta-propeller repeat-containing protein 1-like"; transcript_biotype "mRNA"; exon_number "25";
CM025013.1	Genbank	exon	46108093	46108992	.	-	.	gene_id "G4P62_003503"; transcript_id "gnl|WGS:JAAVVJ|G4P62_T005658"; locus_tag "G4P62_003503"; orig_protein_id "gnl|WGS:JAAVVJ|G4P62_P005658"; orig_transcript_id "gnl|WGS:JAAVVJ|G4P62_T005658"; product "tectonin beta-propeller repeat-containing protein 1-like"; transcript_biotype "mRNA"; exon_number "26";
CM025013.1	Genbank	CDS	46118892	46119116	.	-	0	gene_id "G4P62_003503"; transcript_id "gnl|WGS:JAAVVJ|G4P62_T005658"; gbkey "CDS"; locus_tag "G4P62_003503"; orig_transcript_id "gnl|WGS:JAAVVJ|G4P62_T005658"; product "tectonin beta-propeller repeat-containing protein 1-like"; protein_id "KAF7221061.1"; exon_number "3";
CM025013.1	Genbank	CDS	46118586	46118768	.	-	0	gene_id "G4P62_003503"; transcript_id "gnl|WGS:JAAVVJ|G4P62_T005658"; gbkey "CDS"; locus_tag "G4P62_003503"; orig_transcript_id "gnl|WGS:JAAVVJ|G4P62_T005658"; product "tectonin beta-propeller repeat-containing protein 1-like"; protein_id "KAF7221061.1"; exon_number "4";
CM025013.1	Genbank	CDS	46118379	46118501	.	-	0	gene_id "G4P62_003503"; transcript_id "gnl|WGS:JAAVVJ|G4P62_T005658"; gbkey "CDS"; locus_tag "G4P62_003503"; orig_transcript_id "gnl|WGS:JAAVVJ|G4P62_T005658"; product "tectonin beta-propeller repeat-containing protein 1-like"; protein_id "KAF7221061.1"; exon_number "5";
CM025013.1	Genbank	CDS	46118157	46118279	.	-	0	gene_id "G4P62_003503"; transcript_id "gnl|WGS:JAAVVJ|G4P62_T005658"; gbkey "CDS"; locus_tag "G4P62_003503"; orig_transcript_id "gnl|WGS:JAAVVJ|G4P62_T005658"; product "tectonin beta-propeller repeat-containing protein 1-like"; protein_id "KAF7221061.1"; exon_number "6";
CM025013.1	Genbank	CDS	46116862	46117036	.	-	0	gene_id "G4P62_003503"; transcript_id "gnl|WGS:JAAVVJ|G4P62_T005658"; gbkey "CDS"; locus_tag "G4P62_003503"; orig_transcript_id "gnl|WGS:JAAVVJ|G4P62_T005658"; product "tectonin beta-propeller repeat-containing protein 1-like"; protein_id "KAF7221061.1"; exon_number "7";
CM025013.1	Genbank	CDS	46116676	46116776	.	-	2	gene_id "G4P62_003503"; transcript_id "gnl|WGS:JAAVVJ|G4P62_T005658"; gbkey "CDS"; locus_tag "G4P62_003503"; orig_transcript_id "gnl|WGS:JAAVVJ|G4P62_T005658"; product "tectonin beta-propeller repeat-containing protein 1-like"; protein_id "KAF7221061.1"; exon_number "8";
CM025013.1	Genbank	CDS	46116498	46116599	.	-	0	gene_id "G4P62_003503"; transcript_id "gnl|WGS:JAAVVJ|G4P62_T005658"; gbkey "CDS"; locus_tag "G4P62_003503"; orig_transcript_id "gnl|WGS:JAAVVJ|G4P62_T005658"; product "tectonin beta-propeller repeat-containing protein 1-like"; protein_id "KAF7221061.1"; exon_number "9";
CM025013.1	Genbank	CDS	46113887	46114014	.	-	0	gene_id "G4P62_003503"; transcript_id "gnl|WGS:JAAVVJ|G4P62_T005658"; gbkey "CDS"; locus_tag "G4P62_003503"; orig_transcript_id "gnl|WGS:JAAVVJ|G4P62_T005658"; product "tectonin beta-propeller repeat-containing protein 1-like"; protein_id "KAF7221061.1"; exon_number "10";
CM025013.1	Genbank	CDS	46113220	46113803	.	-	1	gene_id "G4P62_003503"; transcript_id "gnl|WGS:JAAVVJ|G4P62_T005658"; gbkey "CDS"; locus_tag "G4P62_003503"; orig_transcript_id "gnl|WGS:JAAVVJ|G4P62_T005658"; product "tectonin beta-propeller repeat-containing protein 1-like"; protein_id "KAF7221061.1"; exon_number "11";
CM025013.1	Genbank	CDS	46113028	46113143	.	-	2	gene_id "G4P62_003503"; transcript_id "gnl|WGS:JAAVVJ|G4P62_T005658"; gbkey "CDS"; locus_tag "G4P62_003503"; orig_transcript_id "gnl|WGS:JAAVVJ|G4P62_T005658"; product "tectonin beta-propeller repeat-containing protein 1-like"; protein_id "KAF7221061.1"; exon_number "12";
CM025013.1	Genbank	CDS	46112801	46112956	.	-	0	gene_id "G4P62_003503"; transcript_id "gnl|WGS:JAAVVJ|G4P62_T005658"; gbkey "CDS"; locus_tag "G4P62_003503"; orig_transcript_id "gnl|WGS:JAAVVJ|G4P62_T005658"; product "tectonin beta-propeller repeat-containing protein 1-like"; protein_id "KAF7221061.1"; exon_number "13";
CM025013.1	Genbank	CDS	46112557	46112706	.	-	0	gene_id "G4P62_003503"; transcript_id "gnl|WGS:JAAVVJ|G4P62_T005658"; gbkey "CDS"; locus_tag "G4P62_003503"; orig_transcript_id "gnl|WGS:JAAVVJ|G4P62_T005658"; product "tectonin beta-propeller repeat-containing protein 1-like"; protein_id "KAF7221061.1"; exon_number "14";
CM025013.1	Genbank	CDS	46112326	46112483	.	-	0	gene_id "G4P62_003503"; transcript_id "gnl|WGS:JAAVVJ|G4P62_T005658"; gbkey "CDS"; locus_tag "G4P62_003503"; orig_transcript_id "gnl|WGS:JAAVVJ|G4P62_T005658"; product "tectonin beta-propeller repeat-containing protein 1-like"; protein_id "KAF7221061.1"; exon_number "15";
CM025013.1	Genbank	CDS	46112054	46112181	.	-	1	gene_id "G4P62_003503"; transcript_id "gnl|WGS:JAAVVJ|G4P62_T005658"; gbkey "CDS"; locus_tag "G4P62_003503"; orig_transcript_id "gnl|WGS:JAAVVJ|G4P62_T005658"; product "tectonin beta-propeller repeat-containing protein 1-like"; protein_id "KAF7221061.1"; exon_number "16";
CM025013.1	Genbank	CDS	46110789	46110879	.	-	2	gene_id "G4P62_003503"; transcript_id "gnl|WGS:JAAVVJ|G4P62_T005658"; gbkey "CDS"; locus_tag "G4P62_003503"; orig_transcript_id "gnl|WGS:JAAVVJ|G4P62_T005658"; product "tectonin beta-propeller repeat-containing protein 1-like"; protein_id "KAF7221061.1"; exon_number "17";
CM025013.1	Genbank	CDS	46110601	46110697	.	-	1	gene_id "G4P62_003503"; transcript_id "gnl|WGS:JAAVVJ|G4P62_T005658"; gbkey "CDS"; locus_tag "G4P62_003503"; orig_transcript_id "gnl|WGS:JAAVVJ|G4P62_T005658"; product "tectonin beta-propeller repeat-containing protein 1-like"; protein_id "KAF7221061.1"; exon_number "18";
CM025013.1	Genbank	CDS	46110430	46110509	.	-	0	gene_id "G4P62_003503"; transcript_id "gnl|WGS:JAAVVJ|G4P62_T005658"; gbkey "CDS"; locus_tag "G4P62_003503"; orig_transcript_id "gnl|WGS:JAAVVJ|G4P62_T005658"; product "tectonin beta-propeller repeat-containing protein 1-like"; protein_id "KAF7221061.1"; exon_number "19";
CM025013.1	Genbank	CDS	46110292	46110348	.	-	1	gene_id "G4P62_003503"; transcript_id "gnl|WGS:JAAVVJ|G4P62_T005658"; gbkey "CDS"; locus_tag "G4P62_003503"; orig_transcript_id "gnl|WGS:JAAVVJ|G4P62_T005658"; product "tectonin beta-propeller repeat-containing protein 1-like"; protein_id "KAF7221061.1"; exon_number "20";
CM025013.1	Genbank	CDS	46110048	46110222	.	-	1	gene_id "G4P62_003503"; transcript_id "gnl|WGS:JAAVVJ|G4P62_T005658"; gbkey "CDS"; locus_tag "G4P62_003503"; orig_transcript_id "gnl|WGS:JAAVVJ|G4P62_T005658"; product "tectonin beta-propeller repeat-containing protein 1-like"; protein_id "KAF7221061.1"; exon_number "21";
CM025013.1	Genbank	CDS	46109825	46109960	.	-	0	gene_id "G4P62_003503"; transcript_id "gnl|WGS:JAAVVJ|G4P62_T005658"; gbkey "CDS"; locus_tag "G4P62_003503"; orig_transcript_id "gnl|WGS:JAAVVJ|G4P62_T005658"; product "tectonin beta-propeller repeat-containing protein 1-like"; protein_id "KAF7221061.1"; exon_number "22";
CM025013.1	Genbank	CDS	46109654	46109746	.	-	2	gene_id "G4P62_003503"; transcript_id "gnl|WGS:JAAVVJ|G4P62_T005658"; gbkey "CDS"; locus_tag "G4P62_003503"; orig_transcript_id "gnl|WGS:JAAVVJ|G4P62_T005658"; product "tectonin beta-propeller repeat-containing protein 1-like"; protein_id "KAF7221061.1"; exon_number "23";
CM025013.1	Genbank	CDS	46109472	46109578	.	-	2	gene_id "G4P62_003503"; transcript_id "gnl|WGS:JAAVVJ|G4P62_T005658"; gbkey "CDS"; locus_tag "G4P62_003503"; orig_transcript_id "gnl|WGS:JAAVVJ|G4P62_T005658"; product "tectonin beta-propeller repeat-containing protein 1-like"; protein_id "KAF7221061.1"; exon_number "24";
CM025013.1	Genbank	CDS	46109190	46109309	.	-	0	gene_id "G4P62_003503"; transcript_id "gnl|WGS:JAAVVJ|G4P62_T005658"; gbkey "CDS"; locus_tag "G4P62_003503"; orig_transcript_id "gnl|WGS:JAAVVJ|G4P62_T005658"; product "tectonin beta-propeller repeat-containing protein 1-like"; protein_id "KAF7221061.1"; exon_number "25";
CM025013.1	Genbank	CDS	46108867	46108992	.	-	0	gene_id "G4P62_003503"; transcript_id "gnl|WGS:JAAVVJ|G4P62_T005658"; gbkey "CDS"; locus_tag "G4P62_003503"; orig_transcript_id "gnl|WGS:JAAVVJ|G4P62_T005658"; product "tectonin beta-propeller repeat-containing protein 1-like"; protein_id "KAF7221061.1"; exon_number "26";
CM025013.1	Genbank	start_codon	46119114	46119116	.	-	0	gene_id "G4P62_003503"; transcript_id "gnl|WGS:JAAVVJ|G4P62_T005658"; gbkey "CDS"; locus_tag "G4P62_003503"; orig_transcript_id "gnl|WGS:JAAVVJ|G4P62_T005658"; product "tectonin beta-propeller repeat-containing protein 1-like"; protein_id "KAF7221061.1"; exon_number "3";
CM025013.1	Genbank	stop_codon	46108864	46108866	.	-	0	gene_id "G4P62_003503"; transcript_id "gnl|WGS:JAAVVJ|G4P62_T005658"; gbkey "CDS"; locus_tag "G4P62_003503"; orig_transcript_id "gnl|WGS:JAAVVJ|G4P62_T005658"; product "tectonin beta-propeller repeat-containing protein 1-like"; protein_id "KAF7221061.1"; exon_number "26";
CM025013.1	Genbank	gene	46124838	46136406	.	+	.	gene_id "G4P62_003502"; transcript_id ""; description "brain protein I3"; gbkey "Gene"; gene "bri3"; gene_biotype "protein_coding"; locus_tag "G4P62_003502";
CM025013.1	Genbank	transcript	46124838	46136406	.	+	.	gene_id "G4P62_003502"; transcript_id "gnl|WGS:JAAVVJ|G4P62_T005657"; gbkey "mRNA"; gene "bri3"; locus_tag "G4P62_003502"; orig_protein_id "gnl|WGS:JAAVVJ|G4P62_P005657"; orig_transcript_id "gnl|WGS:JAAVVJ|G4P62_T005657"; product "brain protein I3"; transcript_biotype "mRNA";
CM025013.1	Genbank	exon	46124838	46125413	.	+	.	gene_id "G4P62_003502"; transcript_id "gnl|WGS:JAAVVJ|G4P62_T005657"; gene "bri3"; locus_tag "G4P62_003502"; orig_protein_id "gnl|WGS:JAAVVJ|G4P62_P005657"; orig_transcript_id "gnl|WGS:JAAVVJ|G4P62_T005657"; product "brain protein I3"; transcript_biotype "mRNA"; exon_number "1";
CM025013.1	Genbank	exon	46129746	46129854	.	+	.	gene_id "G4P62_003502"; transcript_id "gnl|WGS:JAAVVJ|G4P62_T005657"; gene "bri3"; locus_tag "G4P62_003502"; orig_protein_id "gnl|WGS:JAAVVJ|G4P62_P005657"; orig_transcript_id "gnl|WGS:JAAVVJ|G4P62_T005657"; product "brain protein I3"; transcript_biotype "mRNA"; exon_number "2";
CM025013.1	Genbank	exon	46135411	46136406	.	+	.	gene_id "G4P62_003502"; transcript_id "gnl|WGS:JAAVVJ|G4P62_T005657"; gene "bri3"; locus_tag "G4P62_003502"; orig_protein_id "gnl|WGS:JAAVVJ|G4P62_P005657"; orig_transcript_id "gnl|WGS:JAAVVJ|G4P62_T005657"; product "brain protein I3"; transcript_biotype "mRNA"; exon_number "3";
CM025013.1	Genbank	CDS	46125269	46125413	.	+	0	gene_id "G4P62_003502"; transcript_id "gnl|WGS:JAAVVJ|G4P62_T005657"; gbkey "CDS"; gene "bri3"; locus_tag "G4P62_003502"; orig_transcript_id "gnl|WGS:JAAVVJ|G4P62_T005657"; product "brain protein I3"; protein_id "KAF7221060.1"; exon_number "1";
CM025013.1	Genbank	CDS	46129746	46129854	.	+	2	gene_id "G4P62_003502"; transcript_id "gnl|WGS:JAAVVJ|G4P62_T005657"; gbkey "CDS"; gene "bri3"; locus_tag "G4P62_003502"; orig_transcript_id "gnl|WGS:JAAVVJ|G4P62_T005657"; product "brain protein I3"; protein_id "KAF7221060.1"; exon_number "2";
CM025013.1	Genbank	CDS	46135411	46135540	.	+	1	gene_id "G4P62_003502"; transcript_id "gnl|WGS:JAAVVJ|G4P62_T005657"; gbkey "CDS"; gene "bri3"; locus_tag "G4P62_003502"; orig_transcript_id "gnl|WGS:JAAVVJ|G4P62_T005657"; product "brain protein I3"; protein_id "KAF7221060.1"; exon_number "3";
CM025013.1	Genbank	start_codon	46125269	46125271	.	+	0	gene_id "G4P62_003502"; transcript_id "gnl|WGS:JAAVVJ|G4P62_T005657"; gbkey "CDS"; gene "bri3"; locus_tag "G4P62_003502"; orig_transcript_id "gnl|WGS:JAAVVJ|G4P62_T005657"; product "brain protein I3"; protein_id "KAF7221060.1"; exon_number "1";
CM025013.1	Genbank	stop_codon	46135541	46135543	.	+	0	gene_id "G4P62_003502"; transcript_id "gnl|WGS:JAAVVJ|G4P62_T005657"; gbkey "CDS"; gene "bri3"; locus_tag "G4P62_003502"; orig_transcript_id "gnl|WGS:JAAVVJ|G4P62_T005657"; product "brain protein I3"; protein_id "KAF7221060.1"; exon_number "3";
CM025013.1	Genbank	gene	46138063	46202449	.	-	.	gene_id "G4P62_003501"; transcript_id ""; description "brain-specific angiogenesis inhibitor"; gbkey "Gene"; gene_biotype "protein_coding"; locus_tag "G4P62_003501"; note "LOC107376564";
CM025013.1	Genbank	transcript	46138063	46202449	.	-	.	gene_id "G4P62_003501"; transcript_id "gnl|WGS:JAAVVJ|G4P62_T005656"; gbkey "mRNA"; locus_tag "G4P62_003501"; orig_protein_id "gnl|WGS:JAAVVJ|G4P62_P005656"; orig_transcript_id "gnl|WGS:JAAVVJ|G4P62_T005656"; product "brain-specific angiogenesis inhibitor 1-associated protein 2-like protein 1"; transcript_biotype "mRNA";
CM025013.1	Genbank	exon	46202080	46202449	.	-	.	gene_id "G4P62_003501"; transcript_id "gnl|WGS:JAAVVJ|G4P62_T005656"; locus_tag "G4P62_003501"; orig_protein_id "gnl|WGS:JAAVVJ|G4P62_P005656"; orig_transcript_id "gnl|WGS:JAAVVJ|G4P62_T005656"; product "brain-specific angiogenesis inhibitor 1-associated protein 2-like protein 1"; transcript_biotype "mRNA"; exon_number "1";
CM025013.1	Genbank	exon	46186034	46186109	.	-	.	gene_id "G4P62_003501"; transcript_id "gnl|WGS:JAAVVJ|G4P62_T005656"; locus_tag "G4P62_003501"; orig_protein_id "gnl|WGS:JAAVVJ|G4P62_P005656"; orig_transcript_id "gnl|WGS:JAAVVJ|G4P62_T005656"; product "brain-specific angiogenesis inhibitor 1-associated protein 2-like protein 1"; transcript_biotype "mRNA"; exon_number "2";
CM025013.1	Genbank	exon	46185782	46185868	.	-	.	gene_id "G4P62_003501"; transcript_id "gnl|WGS:JAAVVJ|G4P62_T005656"; locus_tag "G4P62_003501"; orig_protein_id "gnl|WGS:JAAVVJ|G4P62_P005656"; orig_transcript_id "gnl|WGS:JAAVVJ|G4P62_T005656"; product "brain-specific angiogenesis inhibitor 1-associated protein 2-like protein 1"; transcript_biotype "mRNA"; exon_number "3";
CM025013.1	Genbank	exon	46166955	46167016	.	-	.	gene_id "G4P62_003501"; transcript_id "gnl|WGS:JAAVVJ|G4P62_T005656"; locus_tag "G4P62_003501"; orig_protein_id "gnl|WGS:JAAVVJ|G4P62_P005656"; orig_transcript_id "gnl|WGS:JAAVVJ|G4P62_T005656"; product "brain-specific angiogenesis inhibitor 1-associated protein 2-like protein 1"; transcript_biotype "mRNA"; exon_number "4";
CM025013.1	Genbank	exon	46164754	46164825	.	-	.	gene_id "G4P62_003501"; transcript_id "gnl|WGS:JAAVVJ|G4P62_T005656"; locus_tag "G4P62_003501"; orig_protein_id "gnl|WGS:JAAVVJ|G4P62_P005656"; orig_transcript_id "gnl|WGS:JAAVVJ|G4P62_T005656"; product "brain-specific angiogenesis inhibitor 1-associated protein 2-like protein 1"; transcript_biotype "mRNA"; exon_number "5";
CM025013.1	Genbank	exon	46161645	46161779	.	-	.	gene_id "G4P62_003501"; transcript_id "gnl|WGS:JAAVVJ|G4P62_T005656"; locus_tag "G4P62_003501"; orig_protein_id "gnl|WGS:JAAVVJ|G4P62_P005656"; orig_transcript_id "gnl|WGS:JAAVVJ|G4P62_T005656"; product "brain-specific angiogenesis inhibitor 1-associated protein 2-like protein 1"; transcript_biotype "mRNA"; exon_number "6";
CM025013.1	Genbank	exon	46155920	46156072	.	-	.	gene_id "G4P62_003501"; transcript_id "gnl|WGS:JAAVVJ|G4P62_T005656"; locus_tag "G4P62_003501"; orig_protein_id "gnl|WGS:JAAVVJ|G4P62_P005656"; orig_transcript_id "gnl|WGS:JAAVVJ|G4P62_T005656"; product "brain-specific angiogenesis inhibitor 1-associated protein 2-like protein 1"; transcript_biotype "mRNA"; exon_number "7";
CM025013.1	Genbank	exon	46154040	46154195	.	-	.	gene_id "G4P62_003501"; transcript_id "gnl|WGS:JAAVVJ|G4P62_T005656"; locus_tag "G4P62_003501"; orig_protein_id "gnl|WGS:JAAVVJ|G4P62_P005656"; orig_transcript_id "gnl|WGS:JAAVVJ|G4P62_T005656"; product "brain-specific angiogenesis inhibitor 1-associated protein 2-like protein 1"; transcript_biotype "mRNA"; exon_number "8";
CM025013.1	Genbank	exon	46153077	46153197	.	-	.	gene_id "G4P62_003501"; transcript_id "gnl|WGS:JAAVVJ|G4P62_T005656"; locus_tag "G4P62_003501"; orig_protein_id "gnl|WGS:JAAVVJ|G4P62_P005656"; orig_transcript_id "gnl|WGS:JAAVVJ|G4P62_T005656"; product "brain-specific angiogenesis inhibitor 1-associated protein 2-like protein 1"; transcript_biotype "mRNA"; exon_number "9";
CM025013.1	Genbank	exon	46152705	46152921	.	-	.	gene_id "G4P62_003501"; transcript_id "gnl|WGS:JAAVVJ|G4P62_T005656"; locus_tag "G4P62_003501"; orig_protein_id "gnl|WGS:JAAVVJ|G4P62_P005656"; orig_transcript_id "gnl|WGS:JAAVVJ|G4P62_T005656"; product "brain-specific angiogenesis inhibitor 1-associated protein 2-like protein 1"; transcript_biotype "mRNA"; exon_number "10";
CM025013.1	Genbank	exon	46147347	46147409	.	-	.	gene_id "G4P62_003501"; transcript_id "gnl|WGS:JAAVVJ|G4P62_T005656"; locus_tag "G4P62_003501"; orig_protein_id "gnl|WGS:JAAVVJ|G4P62_P005656"; orig_transcript_id "gnl|WGS:JAAVVJ|G4P62_T005656"; product "brain-specific angiogenesis inhibitor 1-associated protein 2-like protein 1"; transcript_biotype "mRNA"; exon_number "11";
CM025013.1	Genbank	exon	46146111	46146327	.	-	.	gene_id "G4P62_003501"; transcript_id "gnl|WGS:JAAVVJ|G4P62_T005656"; locus_tag "G4P62_003501"; orig_protein_id "gnl|WGS:JAAVVJ|G4P62_P005656"; orig_transcript_id "gnl|WGS:JAAVVJ|G4P62_T005656"; product "brain-specific angiogenesis inhibitor 1-associated protein 2-like protein 1"; transcript_biotype "mRNA"; exon_number "12";
CM025013.1	Genbank	exon	46138856	46138902	.	-	.	gene_id "G4P62_003501"; transcript_id "gnl|WGS:JAAVVJ|G4P62_T005656"; locus_tag "G4P62_003501"; orig_protein_id "gnl|WGS:JAAVVJ|G4P62_P005656"; orig_transcript_id "gnl|WGS:JAAVVJ|G4P62_T005656"; product "brain-specific angiogenesis inhibitor 1-associated protein 2-like protein 1"; transcript_biotype "mRNA"; exon_number "13";
CM025013.1	Genbank	exon	46138063	46138782	.	-	.	gene_id "G4P62_003501"; transcript_id "gnl|WGS:JAAVVJ|G4P62_T005656"; locus_tag "G4P62_003501"; orig_protein_id "gnl|WGS:JAAVVJ|G4P62_P005656"; orig_transcript_id "gnl|WGS:JAAVVJ|G4P62_T005656"; product "brain-specific angiogenesis inhibitor 1-associated protein 2-like protein 1"; transcript_biotype "mRNA"; exon_number "14";
CM025013.1	Genbank	CDS	46202080	46202127	.	-	0	gene_id "G4P62_003501"; transcript_id "gnl|WGS:JAAVVJ|G4P62_T005656"; gbkey "CDS"; locus_tag "G4P62_003501"; orig_transcript_id "gnl|WGS:JAAVVJ|G4P62_T005656"; product "brain-specific angiogenesis inhibitor 1-associated protein 2-like protein 1"; protein_id "KAF7221059.1"; exon_number "1";
CM025013.1	Genbank	CDS	46186034	46186109	.	-	0	gene_id "G4P62_003501"; transcript_id "gnl|WGS:JAAVVJ|G4P62_T005656"; gbkey "CDS"; locus_tag "G4P62_003501"; orig_transcript_id "gnl|WGS:JAAVVJ|G4P62_T005656"; product "brain-specific angiogenesis inhibitor 1-associated protein 2-like protein 1"; protein_id "KAF7221059.1"; exon_number "2";
CM025013.1	Genbank	CDS	46185782	46185868	.	-	2	gene_id "G4P62_003501"; transcript_id "gnl|WGS:JAAVVJ|G4P62_T005656"; gbkey "CDS"; locus_tag "G4P62_003501"; orig_transcript_id "gnl|WGS:JAAVVJ|G4P62_T005656"; product "brain-specific angiogenesis inhibitor 1-associated protein 2-like protein 1"; protein_id "KAF7221059.1"; exon_number "3";
CM025013.1	Genbank	CDS	46166955	46167016	.	-	2	gene_id "G4P62_003501"; transcript_id "gnl|WGS:JAAVVJ|G4P62_T005656"; gbkey "CDS"; locus_tag "G4P62_003501"; orig_transcript_id "gnl|WGS:JAAVVJ|G4P62_T005656"; product "brain-specific angiogenesis inhibitor 1-associated protein 2-like protein 1"; protein_id "KAF7221059.1"; exon_number "4";
CM025013.1	Genbank	CDS	46164754	46164825	.	-	0	gene_id "G4P62_003501"; transcript_id "gnl|WGS:JAAVVJ|G4P62_T005656"; gbkey "CDS"; locus_tag "G4P62_003501"; orig_transcript_id "gnl|WGS:JAAVVJ|G4P62_T005656"; product "brain-specific angiogenesis inhibitor 1-associated protein 2-like protein 1"; protein_id "KAF7221059.1"; exon_number "5";
CM025013.1	Genbank	CDS	46161645	46161779	.	-	0	gene_id "G4P62_003501"; transcript_id "gnl|WGS:JAAVVJ|G4P62_T005656"; gbkey "CDS"; locus_tag "G4P62_003501"; orig_transcript_id "gnl|WGS:JAAVVJ|G4P62_T005656"; product "brain-specific angiogenesis inhibitor 1-associated protein 2-like protein 1"; protein_id "KAF7221059.1"; exon_number "6";
CM025013.1	Genbank	CDS	46155920	46156072	.	-	0	gene_id "G4P62_003501"; transcript_id "gnl|WGS:JAAVVJ|G4P62_T005656"; gbkey "CDS"; locus_tag "G4P62_003501"; orig_transcript_id "gnl|WGS:JAAVVJ|G4P62_T005656"; product "brain-specific angiogenesis inhibitor 1-associated protein 2-like protein 1"; protein_id "KAF7221059.1"; exon_number "7";
CM025013.1	Genbank	CDS	46154040	46154195	.	-	0	gene_id "G4P62_003501"; transcript_id "gnl|WGS:JAAVVJ|G4P62_T005656"; gbkey "CDS"; locus_tag "G4P62_003501"; orig_transcript_id "gnl|WGS:JAAVVJ|G4P62_T005656"; product "brain-specific angiogenesis inhibitor 1-associated protein 2-like protein 1"; protein_id "KAF7221059.1"; exon_number "8";
CM025013.1	Genbank	CDS	46153077	46153197	.	-	0	gene_id "G4P62_003501"; transcript_id "gnl|WGS:JAAVVJ|G4P62_T005656"; gbkey "CDS"; locus_tag "G4P62_003501"; orig_transcript_id "gnl|WGS:JAAVVJ|G4P62_T005656"; product "brain-specific angiogenesis inhibitor 1-associated protein 2-like protein 1"; protein_id "KAF7221059.1"; exon_number "9";
CM025013.1	Genbank	CDS	46152705	46152921	.	-	2	gene_id "G4P62_003501"; transcript_id "gnl|WGS:JAAVVJ|G4P62_T005656"; gbkey "CDS"; locus_tag "G4P62_003501"; orig_transcript_id "gnl|WGS:JAAVVJ|G4P62_T005656"; product "brain-specific angiogenesis inhibitor 1-associated protein 2-like protein 1"; protein_id "KAF7221059.1"; exon_number "10";
CM025013.1	Genbank	CDS	46147347	46147409	.	-	1	gene_id "G4P62_003501"; transcript_id "gnl|WGS:JAAVVJ|G4P62_T005656"; gbkey "CDS"; locus_tag "G4P62_003501"; orig_transcript_id "gnl|WGS:JAAVVJ|G4P62_T005656"; product "brain-specific angiogenesis inhibitor 1-associated protein 2-like protein 1"; protein_id "KAF7221059.1"; exon_number "11";
CM025013.1	Genbank	CDS	46146111	46146327	.	-	1	gene_id "G4P62_003501"; transcript_id "gnl|WGS:JAAVVJ|G4P62_T005656"; gbkey "CDS"; locus_tag "G4P62_003501"; orig_transcript_id "gnl|WGS:JAAVVJ|G4P62_T005656"; product "brain-specific angiogenesis inhibitor 1-associated protein 2-like protein 1"; protein_id "KAF7221059.1"; exon_number "12";
CM025013.1	Genbank	CDS	46138856	46138902	.	-	0	gene_id "G4P62_003501"; transcript_id "gnl|WGS:JAAVVJ|G4P62_T005656"; gbkey "CDS"; locus_tag "G4P62_003501"; orig_transcript_id "gnl|WGS:JAAVVJ|G4P62_T005656"; product "brain-specific angiogenesis inhibitor 1-associated protein 2-like protein 1"; protein_id "KAF7221059.1"; exon_number "13";
CM025013.1	Genbank	CDS	46138713	46138782	.	-	1	gene_id "G4P62_003501"; transcript_id "gnl|WGS:JAAVVJ|G4P62_T005656"; gbkey "CDS"; locus_tag "G4P62_003501"; orig_transcript_id "gnl|WGS:JAAVVJ|G4P62_T005656"; product "brain-specific angiogenesis inhibitor 1-associated protein 2-like protein 1"; protein_id "KAF7221059.1"; exon_number "14";
CM025013.1	Genbank	start_codon	46202125	46202127	.	-	0	gene_id "G4P62_003501"; transcript_id "gnl|WGS:JAAVVJ|G4P62_T005656"; gbkey "CDS"; locus_tag "G4P62_003501"; orig_transcript_id "gnl|WGS:JAAVVJ|G4P62_T005656"; product "brain-specific angiogenesis inhibitor 1-associated protein 2-like protein 1"; protein_id "KAF7221059.1"; exon_number "1";
CM025013.1	Genbank	stop_codon	46138710	46138712	.	-	0	gene_id "G4P62_003501"; transcript_id "gnl|WGS:JAAVVJ|G4P62_T005656"; gbkey "CDS"; locus_tag "G4P62_003501"; orig_transcript_id "gnl|WGS:JAAVVJ|G4P62_T005656"; product "brain-specific angiogenesis inhibitor 1-associated protein 2-like protein 1"; protein_id "KAF7221059.1"; exon_number "14";
CM025013.1	Genbank	gene	46254561	46289455	.	-	.	gene_id "G4P62_003500"; transcript_id ""; description "neuronal pentraxin-2 isoform X2"; gbkey "Gene"; gene "nptx2"; gene_biotype "protein_coding"; locus_tag "G4P62_003500";
CM025013.1	Genbank	transcript	46254561	46289455	.	-	.	gene_id "G4P62_003500"; transcript_id "gnl|WGS:JAAVVJ|G4P62_T005653"; gbkey "mRNA"; gene "nptx2"; locus_tag "G4P62_003500"; note "transcript variant X3"; orig_protein_id "gnl|WGS:JAAVVJ|G4P62_P005653"; orig_transcript_id "gnl|WGS:JAAVVJ|G4P62_T005653"; product "neuronal pentraxin 2"; transcript_biotype "mRNA";
CM025013.1	Genbank	exon	46288420	46289455	.	-	.	gene_id "G4P62_003500"; transcript_id "gnl|WGS:JAAVVJ|G4P62_T005653"; gene "nptx2"; locus_tag "G4P62_003500"; note "transcript variant X3"; orig_protein_id "gnl|WGS:JAAVVJ|G4P62_P005653"; orig_transcript_id "gnl|WGS:JAAVVJ|G4P62_T005653"; product "neuronal pentraxin 2"; transcript_biotype "mRNA"; exon_number "1";
CM025013.1	Genbank	exon	46278361	46278607	.	-	.	gene_id "G4P62_003500"; transcript_id "gnl|WGS:JAAVVJ|G4P62_T005653"; gene "nptx2"; locus_tag "G4P62_003500"; note "transcript variant X3"; orig_protein_id "gnl|WGS:JAAVVJ|G4P62_P005653"; orig_transcript_id "gnl|WGS:JAAVVJ|G4P62_T005653"; product "neuronal pentraxin 2"; transcript_biotype "mRNA"; exon_number "2";
CM025013.1	Genbank	exon	46267639	46267883	.	-	.	gene_id "G4P62_003500"; transcript_id "gnl|WGS:JAAVVJ|G4P62_T005653"; gene "nptx2"; locus_tag "G4P62_003500"; note "transcript variant X3"; orig_protein_id "gnl|WGS:JAAVVJ|G4P62_P005653"; orig_transcript_id "gnl|WGS:JAAVVJ|G4P62_T005653"; product "neuronal pentraxin 2"; transcript_biotype "mRNA"; exon_number "3";
CM025013.1	Genbank	exon	46256693	46256872	.	-	.	gene_id "G4P62_003500"; transcript_id "gnl|WGS:JAAVVJ|G4P62_T005653"; gene "nptx2"; locus_tag "G4P62_003500"; note "transcript variant X3"; orig_protein_id "gnl|WGS:JAAVVJ|G4P62_P005653"; orig_transcript_id "gnl|WGS:JAAVVJ|G4P62_T005653"; product "neuronal pentraxin 2"; transcript_biotype "mRNA"; exon_number "4";
CM025013.1	Genbank	exon	46254561	46256205	.	-	.	gene_id "G4P62_003500"; transcript_id "gnl|WGS:JAAVVJ|G4P62_T005653"; gene "nptx2"; locus_tag "G4P62_003500"; note "transcript variant X3"; orig_protein_id "gnl|WGS:JAAVVJ|G4P62_P005653"; orig_transcript_id "gnl|WGS:JAAVVJ|G4P62_T005653"; product "neuronal pentraxin 2"; transcript_biotype "mRNA"; exon_number "5";
CM025013.1	Genbank	CDS	46288420	46288863	.	-	0	gene_id "G4P62_003500"; transcript_id "gnl|WGS:JAAVVJ|G4P62_T005653"; gbkey "CDS"; gene "nptx2"; locus_tag "G4P62_003500"; orig_transcript_id "gnl|WGS:JAAVVJ|G4P62_T005653"; product "transcript variant X3"; protein_id "KAF7221056.1"; exon_number "1";
CM025013.1	Genbank	CDS	46278361	46278607	.	-	0	gene_id "G4P62_003500"; transcript_id "gnl|WGS:JAAVVJ|G4P62_T005653"; gbkey "CDS"; gene "nptx2"; locus_tag "G4P62_003500"; orig_transcript_id "gnl|WGS:JAAVVJ|G4P62_T005653"; product "transcript variant X3"; protein_id "KAF7221056.1"; exon_number "2";
CM025013.1	Genbank	CDS	46267639	46267883	.	-	2	gene_id "G4P62_003500"; transcript_id "gnl|WGS:JAAVVJ|G4P62_T005653"; gbkey "CDS"; gene "nptx2"; locus_tag "G4P62_003500"; orig_transcript_id "gnl|WGS:JAAVVJ|G4P62_T005653"; product "transcript variant X3"; protein_id "KAF7221056.1"; exon_number "3";
CM025013.1	Genbank	CDS	46256693	46256872	.	-	0	gene_id "G4P62_003500"; transcript_id "gnl|WGS:JAAVVJ|G4P62_T005653"; gbkey "CDS"; gene "nptx2"; locus_tag "G4P62_003500"; orig_transcript_id "gnl|WGS:JAAVVJ|G4P62_T005653"; product "transcript variant X3"; protein_id "KAF7221056.1"; exon_number "4";
CM025013.1	Genbank	CDS	46255981	46256205	.	-	0	gene_id "G4P62_003500"; transcript_id "gnl|WGS:JAAVVJ|G4P62_T005653"; gbkey "CDS"; gene "nptx2"; locus_tag "G4P62_003500"; orig_transcript_id "gnl|WGS:JAAVVJ|G4P62_T005653"; product "transcript variant X3"; protein_id "KAF7221056.1"; exon_number "5";
CM025013.1	Genbank	start_codon	46288861	46288863	.	-	0	gene_id "G4P62_003500"; transcript_id "gnl|WGS:JAAVVJ|G4P62_T005653"; gbkey "CDS"; gene "nptx2"; locus_tag "G4P62_003500"; orig_transcript_id "gnl|WGS:JAAVVJ|G4P62_T005653"; product "transcript variant X3"; protein_id "KAF7221056.1"; exon_number "1";
CM025013.1	Genbank	stop_codon	46255978	46255980	.	-	0	gene_id "G4P62_003500"; transcript_id "gnl|WGS:JAAVVJ|G4P62_T005653"; gbkey "CDS"; gene "nptx2"; locus_tag "G4P62_003500"; orig_transcript_id "gnl|WGS:JAAVVJ|G4P62_T005653"; product "transcript variant X3"; protein_id "KAF7221056.1"; exon_number "5";
CM025013.1	Genbank	transcript	46254562	46289454	.	-	.	gene_id "G4P62_003500"; transcript_id "gnl|WGS:JAAVVJ|G4P62_T005655"; gbkey "mRNA"; gene "nptx2"; locus_tag "G4P62_003500"; note "transcript variant X2"; orig_protein_id "gnl|WGS:JAAVVJ|G4P62_P005655"; orig_transcript_id "gnl|WGS:JAAVVJ|G4P62_T005655"; product "neuronal pentraxin 2"; transcript_biotype "mRNA";
CM025013.1	Genbank	exon	46288970	46289454	.	-	.	gene_id "G4P62_003500"; transcript_id "gnl|WGS:JAAVVJ|G4P62_T005655"; gene "nptx2"; locus_tag "G4P62_003500"; note "transcript variant X2"; orig_protein_id "gnl|WGS:JAAVVJ|G4P62_P005655"; orig_transcript_id "gnl|WGS:JAAVVJ|G4P62_T005655"; product "neuronal pentraxin 2"; transcript_biotype "mRNA"; exon_number "1";
CM025013.1	Genbank	exon	46288420	46288878	.	-	.	gene_id "G4P62_003500"; transcript_id "gnl|WGS:JAAVVJ|G4P62_T005655"; gene "nptx2"; locus_tag "G4P62_003500"; note "transcript variant X2"; orig_protein_id "gnl|WGS:JAAVVJ|G4P62_P005655"; orig_transcript_id "gnl|WGS:JAAVVJ|G4P62_T005655"; product "neuronal pentraxin 2"; transcript_biotype "mRNA"; exon_number "2";
CM025013.1	Genbank	exon	46278361	46278610	.	-	.	gene_id "G4P62_003500"; transcript_id "gnl|WGS:JAAVVJ|G4P62_T005655"; gene "nptx2"; locus_tag "G4P62_003500"; note "transcript variant X2"; orig_protein_id "gnl|WGS:JAAVVJ|G4P62_P005655"; orig_transcript_id "gnl|WGS:JAAVVJ|G4P62_T005655"; product "neuronal pentraxin 2"; transcript_biotype "mRNA"; exon_number "3";
CM025013.1	Genbank	exon	46267639	46267883	.	-	.	gene_id "G4P62_003500"; transcript_id "gnl|WGS:JAAVVJ|G4P62_T005655"; gene "nptx2"; locus_tag "G4P62_003500"; note "transcript variant X2"; orig_protein_id "gnl|WGS:JAAVVJ|G4P62_P005655"; orig_transcript_id "gnl|WGS:JAAVVJ|G4P62_T005655"; product "neuronal pentraxin 2"; transcript_biotype "mRNA"; exon_number "4";
CM025013.1	Genbank	exon	46256693	46256872	.	-	.	gene_id "G4P62_003500"; transcript_id "gnl|WGS:JAAVVJ|G4P62_T005655"; gene "nptx2"; locus_tag "G4P62_003500"; note "transcript variant X2"; orig_protein_id "gnl|WGS:JAAVVJ|G4P62_P005655"; orig_transcript_id "gnl|WGS:JAAVVJ|G4P62_T005655"; product "neuronal pentraxin 2"; transcript_biotype "mRNA"; exon_number "5";
CM025013.1	Genbank	exon	46254562	46256205	.	-	.	gene_id "G4P62_003500"; transcript_id "gnl|WGS:JAAVVJ|G4P62_T005655"; gene "nptx2"; locus_tag "G4P62_003500"; note "transcript variant X2"; orig_protein_id "gnl|WGS:JAAVVJ|G4P62_P005655"; orig_transcript_id "gnl|WGS:JAAVVJ|G4P62_T005655"; product "neuronal pentraxin 2"; transcript_biotype "mRNA"; exon_number "6";
CM025013.1	Genbank	CDS	46288420	46288863	.	-	0	gene_id "G4P62_003500"; transcript_id "gnl|WGS:JAAVVJ|G4P62_T005655"; gbkey "CDS"; gene "nptx2"; locus_tag "G4P62_003500"; orig_transcript_id "gnl|WGS:JAAVVJ|G4P62_T005655"; product "transcript variant X2"; protein_id "KAF7221058.1"; exon_number "2";
CM025013.1	Genbank	CDS	46278361	46278610	.	-	0	gene_id "G4P62_003500"; transcript_id "gnl|WGS:JAAVVJ|G4P62_T005655"; gbkey "CDS"; gene "nptx2"; locus_tag "G4P62_003500"; orig_transcript_id "gnl|WGS:JAAVVJ|G4P62_T005655"; product "transcript variant X2"; protein_id "KAF7221058.1"; exon_number "3";
CM025013.1	Genbank	CDS	46267639	46267883	.	-	2	gene_id "G4P62_003500"; transcript_id "gnl|WGS:JAAVVJ|G4P62_T005655"; gbkey "CDS"; gene "nptx2"; locus_tag "G4P62_003500"; orig_transcript_id "gnl|WGS:JAAVVJ|G4P62_T005655"; product "transcript variant X2"; protein_id "KAF7221058.1"; exon_number "4";
CM025013.1	Genbank	CDS	46256693	46256872	.	-	0	gene_id "G4P62_003500"; transcript_id "gnl|WGS:JAAVVJ|G4P62_T005655"; gbkey "CDS"; gene "nptx2"; locus_tag "G4P62_003500"; orig_transcript_id "gnl|WGS:JAAVVJ|G4P62_T005655"; product "transcript variant X2"; protein_id "KAF7221058.1"; exon_number "5";
CM025013.1	Genbank	CDS	46255981	46256205	.	-	0	gene_id "G4P62_003500"; transcript_id "gnl|WGS:JAAVVJ|G4P62_T005655"; gbkey "CDS"; gene "nptx2"; locus_tag "G4P62_003500"; orig_transcript_id "gnl|WGS:JAAVVJ|G4P62_T005655"; product "transcript variant X2"; protein_id "KAF7221058.1"; exon_number "6";
CM025013.1	Genbank	start_codon	46288861	46288863	.	-	0	gene_id "G4P62_003500"; transcript_id "gnl|WGS:JAAVVJ|G4P62_T005655"; gbkey "CDS"; gene "nptx2"; locus_tag "G4P62_003500"; orig_transcript_id "gnl|WGS:JAAVVJ|G4P62_T005655"; product "transcript variant X2"; protein_id "KAF7221058.1"; exon_number "2";
CM025013.1	Genbank	stop_codon	46255978	46255980	.	-	0	gene_id "G4P62_003500"; transcript_id "gnl|WGS:JAAVVJ|G4P62_T005655"; gbkey "CDS"; gene "nptx2"; locus_tag "G4P62_003500"; orig_transcript_id "gnl|WGS:JAAVVJ|G4P62_T005655"; product "transcript variant X2"; protein_id "KAF7221058.1"; exon_number "6";
CM025013.1	Genbank	transcript	46254562	46289454	.	-	.	gene_id "G4P62_003500"; transcript_id "gnl|WGS:JAAVVJ|G4P62_T005654"; gbkey "mRNA"; gene "nptx2"; locus_tag "G4P62_003500"; note "transcript variant X1"; orig_protein_id "gnl|WGS:JAAVVJ|G4P62_P005654"; orig_transcript_id "gnl|WGS:JAAVVJ|G4P62_T005654"; product "neuronal pentraxin 2"; transcript_biotype "mRNA";
CM025013.1	Genbank	exon	46288420	46289454	.	-	.	gene_id "G4P62_003500"; transcript_id "gnl|WGS:JAAVVJ|G4P62_T005654"; gene "nptx2"; locus_tag "G4P62_003500"; note "transcript variant X1"; orig_protein_id "gnl|WGS:JAAVVJ|G4P62_P005654"; orig_transcript_id "gnl|WGS:JAAVVJ|G4P62_T005654"; product "neuronal pentraxin 2"; transcript_biotype "mRNA"; exon_number "1";
CM025013.1	Genbank	exon	46278361	46278610	.	-	.	gene_id "G4P62_003500"; transcript_id "gnl|WGS:JAAVVJ|G4P62_T005654"; gene "nptx2"; locus_tag "G4P62_003500"; note "transcript variant X1"; orig_protein_id "gnl|WGS:JAAVVJ|G4P62_P005654"; orig_transcript_id "gnl|WGS:JAAVVJ|G4P62_T005654"; product "neuronal pentraxin 2"; transcript_biotype "mRNA"; exon_number "2";
CM025013.1	Genbank	exon	46267639	46267883	.	-	.	gene_id "G4P62_003500"; transcript_id "gnl|WGS:JAAVVJ|G4P62_T005654"; gene "nptx2"; locus_tag "G4P62_003500"; note "transcript variant X1"; orig_protein_id "gnl|WGS:JAAVVJ|G4P62_P005654"; orig_transcript_id "gnl|WGS:JAAVVJ|G4P62_T005654"; product "neuronal pentraxin 2"; transcript_biotype "mRNA"; exon_number "3";
CM025013.1	Genbank	exon	46256693	46256872	.	-	.	gene_id "G4P62_003500"; transcript_id "gnl|WGS:JAAVVJ|G4P62_T005654"; gene "nptx2"; locus_tag "G4P62_003500"; note "transcript variant X1"; orig_protein_id "gnl|WGS:JAAVVJ|G4P62_P005654"; orig_transcript_id "gnl|WGS:JAAVVJ|G4P62_T005654"; product "neuronal pentraxin 2"; transcript_biotype "mRNA"; exon_number "4";
CM025013.1	Genbank	exon	46254562	46256205	.	-	.	gene_id "G4P62_003500"; transcript_id "gnl|WGS:JAAVVJ|G4P62_T005654"; gene "nptx2"; locus_tag "G4P62_003500"; note "transcript variant X1"; orig_protein_id "gnl|WGS:JAAVVJ|G4P62_P005654"; orig_transcript_id "gnl|WGS:JAAVVJ|G4P62_T005654"; product "neuronal pentraxin 2"; transcript_biotype "mRNA"; exon_number "5";
CM025013.1	Genbank	CDS	46288420	46288863	.	-	0	gene_id "G4P62_003500"; transcript_id "gnl|WGS:JAAVVJ|G4P62_T005654"; gbkey "CDS"; gene "nptx2"; locus_tag "G4P62_003500"; orig_transcript_id "gnl|WGS:JAAVVJ|G4P62_T005654"; product "transcript variant X1"; protein_id "KAF7221057.1"; exon_number "1";
CM025013.1	Genbank	CDS	46278361	46278610	.	-	0	gene_id "G4P62_003500"; transcript_id "gnl|WGS:JAAVVJ|G4P62_T005654"; gbkey "CDS"; gene "nptx2"; locus_tag "G4P62_003500"; orig_transcript_id "gnl|WGS:JAAVVJ|G4P62_T005654"; product "transcript variant X1"; protein_id "KAF7221057.1"; exon_number "2";
CM025013.1	Genbank	CDS	46267639	46267883	.	-	2	gene_id "G4P62_003500"; transcript_id "gnl|WGS:JAAVVJ|G4P62_T005654"; gbkey "CDS"; gene "nptx2"; locus_tag "G4P62_003500"; orig_transcript_id "gnl|WGS:JAAVVJ|G4P62_T005654"; product "transcript variant X1"; protein_id "KAF7221057.1"; exon_number "3";
CM025013.1	Genbank	CDS	46256693	46256872	.	-	0	gene_id "G4P62_003500"; transcript_id "gnl|WGS:JAAVVJ|G4P62_T005654"; gbkey "CDS"; gene "nptx2"; locus_tag "G4P62_003500"; orig_transcript_id "gnl|WGS:JAAVVJ|G4P62_T005654"; product "transcript variant X1"; protein_id "KAF7221057.1"; exon_number "4";
CM025013.1	Genbank	CDS	46255981	46256205	.	-	0	gene_id "G4P62_003500"; transcript_id "gnl|WGS:JAAVVJ|G4P62_T005654"; gbkey "CDS"; gene "nptx2"; locus_tag "G4P62_003500"; orig_transcript_id "gnl|WGS:JAAVVJ|G4P62_T005654"; product "transcript variant X1"; protein_id "KAF7221057.1"; exon_number "5";
CM025013.1	Genbank	start_codon	46288861	46288863	.	-	0	gene_id "G4P62_003500"; transcript_id "gnl|WGS:JAAVVJ|G4P62_T005654"; gbkey "CDS"; gene "nptx2"; locus_tag "G4P62_003500"; orig_transcript_id "gnl|WGS:JAAVVJ|G4P62_T005654"; product "transcript variant X1"; protein_id "KAF7221057.1"; exon_number "1";
CM025013.1	Genbank	stop_codon	46255978	46255980	.	-	0	gene_id "G4P62_003500"; transcript_id "gnl|WGS:JAAVVJ|G4P62_T005654"; gbkey "CDS"; gene "nptx2"; locus_tag "G4P62_003500"; orig_transcript_id "gnl|WGS:JAAVVJ|G4P62_T005654"; product "transcript variant X1"; protein_id "KAF7221057.1"; exon_number "5";
CM025013.1	Genbank	gene	46744535	46793610	.	+	.	gene_id "G4P62_003499"; transcript_id ""; description "extracellular serine/threonine protein kinase"; gbkey "Gene"; gene_biotype "protein_coding"; locus_tag "G4P62_003499"; note "LOC107376561";
CM025013.1	Genbank	transcript	46744535	46793610	.	+	.	gene_id "G4P62_003499"; transcript_id "gnl|WGS:JAAVVJ|G4P62_T005652"; gbkey "mRNA"; locus_tag "G4P62_003499"; orig_protein_id "gnl|WGS:JAAVVJ|G4P62_P005652"; orig_transcript_id "gnl|WGS:JAAVVJ|G4P62_T005652"; product "extracellular serine/threonine protein kinase FAM20C-like"; transcript_biotype "mRNA";
CM025013.1	Genbank	exon	46744535	46745836	.	+	.	gene_id "G4P62_003499"; transcript_id "gnl|WGS:JAAVVJ|G4P62_T005652"; locus_tag "G4P62_003499"; orig_protein_id "gnl|WGS:JAAVVJ|G4P62_P005652"; orig_transcript_id "gnl|WGS:JAAVVJ|G4P62_T005652"; product "extracellular serine/threonine protein kinase FAM20C-like"; transcript_biotype "mRNA"; exon_number "1";
CM025013.1	Genbank	exon	46746501	46746679	.	+	.	gene_id "G4P62_003499"; transcript_id "gnl|WGS:JAAVVJ|G4P62_T005652"; locus_tag "G4P62_003499"; orig_protein_id "gnl|WGS:JAAVVJ|G4P62_P005652"; orig_transcript_id "gnl|WGS:JAAVVJ|G4P62_T005652"; product "extracellular serine/threonine protein kinase FAM20C-like"; transcript_biotype "mRNA"; exon_number "2";
CM025013.1	Genbank	exon	46753060	46753138	.	+	.	gene_id "G4P62_003499"; transcript_id "gnl|WGS:JAAVVJ|G4P62_T005652"; locus_tag "G4P62_003499"; orig_protein_id "gnl|WGS:JAAVVJ|G4P62_P005652"; orig_transcript_id "gnl|WGS:JAAVVJ|G4P62_T005652"; product "extracellular serine/threonine protein kinase FAM20C-like"; transcript_biotype "mRNA"; exon_number "3";
CM025013.1	Genbank	exon	46785775	46785867	.	+	.	gene_id "G4P62_003499"; transcript_id "gnl|WGS:JAAVVJ|G4P62_T005652"; locus_tag "G4P62_003499"; orig_protein_id "gnl|WGS:JAAVVJ|G4P62_P005652"; orig_transcript_id "gnl|WGS:JAAVVJ|G4P62_T005652"; product "extracellular serine/threonine protein kinase FAM20C-like"; transcript_biotype "mRNA"; exon_number "4";
CM025013.1	Genbank	exon	46786675	46786790	.	+	.	gene_id "G4P62_003499"; transcript_id "gnl|WGS:JAAVVJ|G4P62_T005652"; locus_tag "G4P62_003499"; orig_protein_id "gnl|WGS:JAAVVJ|G4P62_P005652"; orig_transcript_id "gnl|WGS:JAAVVJ|G4P62_T005652"; product "extracellular serine/threonine protein kinase FAM20C-like"; transcript_biotype "mRNA"; exon_number "5";
CM025013.1	Genbank	exon	46788167	46788347	.	+	.	gene_id "G4P62_003499"; transcript_id "gnl|WGS:JAAVVJ|G4P62_T005652"; locus_tag "G4P62_003499"; orig_protein_id "gnl|WGS:JAAVVJ|G4P62_P005652"; orig_transcript_id "gnl|WGS:JAAVVJ|G4P62_T005652"; product "extracellular serine/threonine protein kinase FAM20C-like"; transcript_biotype "mRNA"; exon_number "6";
CM025013.1	Genbank	exon	46788437	46788546	.	+	.	gene_id "G4P62_003499"; transcript_id "gnl|WGS:JAAVVJ|G4P62_T005652"; locus_tag "G4P62_003499"; orig_protein_id "gnl|WGS:JAAVVJ|G4P62_P005652"; orig_transcript_id "gnl|WGS:JAAVVJ|G4P62_T005652"; product "extracellular serine/threonine protein kinase FAM20C-like"; transcript_biotype "mRNA"; exon_number "7";
CM025013.1	Genbank	exon	46788647	46788728	.	+	.	gene_id "G4P62_003499"; transcript_id "gnl|WGS:JAAVVJ|G4P62_T005652"; locus_tag "G4P62_003499"; orig_protein_id "gnl|WGS:JAAVVJ|G4P62_P005652"; orig_transcript_id "gnl|WGS:JAAVVJ|G4P62_T005652"; product "extracellular serine/threonine protein kinase FAM20C-like"; transcript_biotype "mRNA"; exon_number "8";
CM025013.1	Genbank	exon	46788915	46788974	.	+	.	gene_id "G4P62_003499"; transcript_id "gnl|WGS:JAAVVJ|G4P62_T005652"; locus_tag "G4P62_003499"; orig_protein_id "gnl|WGS:JAAVVJ|G4P62_P005652"; orig_transcript_id "gnl|WGS:JAAVVJ|G4P62_T005652"; product "extracellular serine/threonine protein kinase FAM20C-like"; transcript_biotype "mRNA"; exon_number "9";
CM025013.1	Genbank	exon	46792096	46793610	.	+	.	gene_id "G4P62_003499"; transcript_id "gnl|WGS:JAAVVJ|G4P62_T005652"; locus_tag "G4P62_003499"; orig_protein_id "gnl|WGS:JAAVVJ|G4P62_P005652"; orig_transcript_id "gnl|WGS:JAAVVJ|G4P62_T005652"; product "extracellular serine/threonine protein kinase FAM20C-like"; transcript_biotype "mRNA"; exon_number "10";
CM025013.1	Genbank	CDS	46745283	46745836	.	+	0	gene_id "G4P62_003499"; transcript_id "gnl|WGS:JAAVVJ|G4P62_T005652"; gbkey "CDS"; locus_tag "G4P62_003499"; orig_transcript_id "gnl|WGS:JAAVVJ|G4P62_T005652"; product "extracellular serine/threonine protein kinase FAM20C-like"; protein_id "KAF7221055.1"; exon_number "1";
CM025013.1	Genbank	CDS	46746501	46746679	.	+	1	gene_id "G4P62_003499"; transcript_id "gnl|WGS:JAAVVJ|G4P62_T005652"; gbkey "CDS"; locus_tag "G4P62_003499"; orig_transcript_id "gnl|WGS:JAAVVJ|G4P62_T005652"; product "extracellular serine/threonine protein kinase FAM20C-like"; protein_id "KAF7221055.1"; exon_number "2";
CM025013.1	Genbank	CDS	46753060	46753138	.	+	2	gene_id "G4P62_003499"; transcript_id "gnl|WGS:JAAVVJ|G4P62_T005652"; gbkey "CDS"; locus_tag "G4P62_003499"; orig_transcript_id "gnl|WGS:JAAVVJ|G4P62_T005652"; product "extracellular serine/threonine protein kinase FAM20C-like"; protein_id "KAF7221055.1"; exon_number "3";
CM025013.1	Genbank	CDS	46785775	46785867	.	+	1	gene_id "G4P62_003499"; transcript_id "gnl|WGS:JAAVVJ|G4P62_T005652"; gbkey "CDS"; locus_tag "G4P62_003499"; orig_transcript_id "gnl|WGS:JAAVVJ|G4P62_T005652"; product "extracellular serine/threonine protein kinase FAM20C-like"; protein_id "KAF7221055.1"; exon_number "4";
CM025013.1	Genbank	CDS	46786675	46786790	.	+	1	gene_id "G4P62_003499"; transcript_id "gnl|WGS:JAAVVJ|G4P62_T005652"; gbkey "CDS"; locus_tag "G4P62_003499"; orig_transcript_id "gnl|WGS:JAAVVJ|G4P62_T005652"; product "extracellular serine/threonine protein kinase FAM20C-like"; protein_id "KAF7221055.1"; exon_number "5";
CM025013.1	Genbank	CDS	46788167	46788347	.	+	2	gene_id "G4P62_003499"; transcript_id "gnl|WGS:JAAVVJ|G4P62_T005652"; gbkey "CDS"; locus_tag "G4P62_003499"; orig_transcript_id "gnl|WGS:JAAVVJ|G4P62_T005652"; product "extracellular serine/threonine protein kinase FAM20C-like"; protein_id "KAF7221055.1"; exon_number "6";
CM025013.1	Genbank	CDS	46788437	46788546	.	+	1	gene_id "G4P62_003499"; transcript_id "gnl|WGS:JAAVVJ|G4P62_T005652"; gbkey "CDS"; locus_tag "G4P62_003499"; orig_transcript_id "gnl|WGS:JAAVVJ|G4P62_T005652"; product "extracellular serine/threonine protein kinase FAM20C-like"; protein_id "KAF7221055.1"; exon_number "7";
CM025013.1	Genbank	CDS	46788647	46788728	.	+	2	gene_id "G4P62_003499"; transcript_id "gnl|WGS:JAAVVJ|G4P62_T005652"; gbkey "CDS"; locus_tag "G4P62_003499"; orig_transcript_id "gnl|WGS:JAAVVJ|G4P62_T005652"; product "extracellular serine/threonine protein kinase FAM20C-like"; protein_id "KAF7221055.1"; exon_number "8";
CM025013.1	Genbank	CDS	46788915	46788974	.	+	1	gene_id "G4P62_003499"; transcript_id "gnl|WGS:JAAVVJ|G4P62_T005652"; gbkey "CDS"; locus_tag "G4P62_003499"; orig_transcript_id "gnl|WGS:JAAVVJ|G4P62_T005652"; product "extracellular serine/threonine protein kinase FAM20C-like"; protein_id "KAF7221055.1"; exon_number "9";
CM025013.1	Genbank	CDS	46792096	46792351	.	+	1	gene_id "G4P62_003499"; transcript_id "gnl|WGS:JAAVVJ|G4P62_T005652"; gbkey "CDS"; locus_tag "G4P62_003499"; orig_transcript_id "gnl|WGS:JAAVVJ|G4P62_T005652"; product "extracellular serine/threonine protein kinase FAM20C-like"; protein_id "KAF7221055.1"; exon_number "10";
CM025013.1	Genbank	start_codon	46745283	46745285	.	+	0	gene_id "G4P62_003499"; transcript_id "gnl|WGS:JAAVVJ|G4P62_T005652"; gbkey "CDS"; locus_tag "G4P62_003499"; orig_transcript_id "gnl|WGS:JAAVVJ|G4P62_T005652"; product "extracellular serine/threonine protein kinase FAM20C-like"; protein_id "KAF7221055.1"; exon_number "1";
CM025013.1	Genbank	stop_codon	46792352	46792354	.	+	0	gene_id "G4P62_003499"; transcript_id "gnl|WGS:JAAVVJ|G4P62_T005652"; gbkey "CDS"; locus_tag "G4P62_003499"; orig_transcript_id "gnl|WGS:JAAVVJ|G4P62_T005652"; product "extracellular serine/threonine protein kinase FAM20C-like"; protein_id "KAF7221055.1"; exon_number "10";
CM025013.1	Genbank	gene	46858815	46871295	.	+	.	gene_id "G4P62_003498"; transcript_id ""; description "retinoic acid-induced protein 1"; gbkey "Gene"; gene "rai1"; gene_biotype "protein_coding"; locus_tag "G4P62_003498";
CM025013.1	Genbank	transcript	46858815	46871295	.	+	.	gene_id "G4P62_003498"; transcript_id "gnl|WGS:JAAVVJ|G4P62_T005651"; gbkey "mRNA"; gene "rai1"; locus_tag "G4P62_003498"; orig_protein_id "gnl|WGS:JAAVVJ|G4P62_P005651"; orig_transcript_id "gnl|WGS:JAAVVJ|G4P62_T005651"; product "retinoic acid induced 1"; transcript_biotype "mRNA";
CM025013.1	Genbank	exon	46858815	46865698	.	+	.	gene_id "G4P62_003498"; transcript_id "gnl|WGS:JAAVVJ|G4P62_T005651"; gene "rai1"; locus_tag "G4P62_003498"; orig_protein_id "gnl|WGS:JAAVVJ|G4P62_P005651"; orig_transcript_id "gnl|WGS:JAAVVJ|G4P62_T005651"; product "retinoic acid induced 1"; transcript_biotype "mRNA"; exon_number "1";
CM025013.1	Genbank	exon	46865900	46865993	.	+	.	gene_id "G4P62_003498"; transcript_id "gnl|WGS:JAAVVJ|G4P62_T005651"; gene "rai1"; locus_tag "G4P62_003498"; orig_protein_id "gnl|WGS:JAAVVJ|G4P62_P005651"; orig_transcript_id "gnl|WGS:JAAVVJ|G4P62_T005651"; product "retinoic acid induced 1"; transcript_biotype "mRNA"; exon_number "2";
CM025013.1	Genbank	exon	46866941	46866990	.	+	.	gene_id "G4P62_003498"; transcript_id "gnl|WGS:JAAVVJ|G4P62_T005651"; gene "rai1"; locus_tag "G4P62_003498"; orig_protein_id "gnl|WGS:JAAVVJ|G4P62_P005651"; orig_transcript_id "gnl|WGS:JAAVVJ|G4P62_T005651"; product "retinoic acid induced 1"; transcript_biotype "mRNA"; exon_number "3";
CM025013.1	Genbank	exon	46871158	46871295	.	+	.	gene_id "G4P62_003498"; transcript_id "gnl|WGS:JAAVVJ|G4P62_T005651"; gene "rai1"; locus_tag "G4P62_003498"; orig_protein_id "gnl|WGS:JAAVVJ|G4P62_P005651"; orig_transcript_id "gnl|WGS:JAAVVJ|G4P62_T005651"; product "retinoic acid induced 1"; transcript_biotype "mRNA"; exon_number "4";
CM025013.1	Genbank	CDS	46859249	46865698	.	+	0	gene_id "G4P62_003498"; transcript_id "gnl|WGS:JAAVVJ|G4P62_T005651"; gbkey "CDS"; gene "rai1"; locus_tag "G4P62_003498"; orig_transcript_id "gnl|WGS:JAAVVJ|G4P62_T005651"; product "retinoic acid induced 1"; protein_id "KAF7221054.1"; exon_number "1";
CM025013.1	Genbank	CDS	46865900	46865993	.	+	0	gene_id "G4P62_003498"; transcript_id "gnl|WGS:JAAVVJ|G4P62_T005651"; gbkey "CDS"; gene "rai1"; locus_tag "G4P62_003498"; orig_transcript_id "gnl|WGS:JAAVVJ|G4P62_T005651"; product "retinoic acid induced 1"; protein_id "KAF7221054.1"; exon_number "2";
CM025013.1	Genbank	CDS	46866941	46866990	.	+	2	gene_id "G4P62_003498"; transcript_id "gnl|WGS:JAAVVJ|G4P62_T005651"; gbkey "CDS"; gene "rai1"; locus_tag "G4P62_003498"; orig_transcript_id "gnl|WGS:JAAVVJ|G4P62_T005651"; product "retinoic acid induced 1"; protein_id "KAF7221054.1"; exon_number "3";
CM025013.1	Genbank	CDS	46871158	46871163	.	+	0	gene_id "G4P62_003498"; transcript_id "gnl|WGS:JAAVVJ|G4P62_T005651"; gbkey "CDS"; gene "rai1"; locus_tag "G4P62_003498"; orig_transcript_id "gnl|WGS:JAAVVJ|G4P62_T005651"; product "retinoic acid induced 1"; protein_id "KAF7221054.1"; exon_number "4";
CM025013.1	Genbank	start_codon	46859249	46859251	.	+	0	gene_id "G4P62_003498"; transcript_id "gnl|WGS:JAAVVJ|G4P62_T005651"; gbkey "CDS"; gene "rai1"; locus_tag "G4P62_003498"; orig_transcript_id "gnl|WGS:JAAVVJ|G4P62_T005651"; product "retinoic acid induced 1"; protein_id "KAF7221054.1"; exon_number "1";
CM025013.1	Genbank	stop_codon	46871164	46871166	.	+	0	gene_id "G4P62_003498"; transcript_id "gnl|WGS:JAAVVJ|G4P62_T005651"; gbkey "CDS"; gene "rai1"; locus_tag "G4P62_003498"; orig_transcript_id "gnl|WGS:JAAVVJ|G4P62_T005651"; product "retinoic acid induced 1"; protein_id "KAF7221054.1"; exon_number "4";
CM025013.1	Genbank	gene	46876097	46895627	.	-	.	gene_id "G4P62_003497"; transcript_id ""; description "sterol regulatory element-binding protein 1"; gbkey "Gene"; gene "srebf1"; gene_biotype "protein_coding"; locus_tag "G4P62_003497";
CM025013.1	Genbank	transcript	46876097	46895627	.	-	.	gene_id "G4P62_003497"; transcript_id "gnl|WGS:JAAVVJ|G4P62_T005650"; gbkey "mRNA"; gene "srebf1"; locus_tag "G4P62_003497"; orig_protein_id "gnl|WGS:JAAVVJ|G4P62_P005650"; orig_transcript_id "gnl|WGS:JAAVVJ|G4P62_T005650"; product "sterol regulatory element binding transcription factor 1"; transcript_biotype "mRNA";
CM025013.1	Genbank	exon	46895225	46895627	.	-	.	gene_id "G4P62_003497"; transcript_id "gnl|WGS:JAAVVJ|G4P62_T005650"; gene "srebf1"; locus_tag "G4P62_003497"; orig_protein_id "gnl|WGS:JAAVVJ|G4P62_P005650"; orig_transcript_id "gnl|WGS:JAAVVJ|G4P62_T005650"; product "sterol regulatory element binding transcription factor 1"; transcript_biotype "mRNA"; exon_number "1";
CM025013.1	Genbank	exon	46893137	46893700	.	-	.	gene_id "G4P62_003497"; transcript_id "gnl|WGS:JAAVVJ|G4P62_T005650"; gene "srebf1"; locus_tag "G4P62_003497"; orig_protein_id "gnl|WGS:JAAVVJ|G4P62_P005650"; orig_transcript_id "gnl|WGS:JAAVVJ|G4P62_T005650"; product "sterol regulatory element binding transcription factor 1"; transcript_biotype "mRNA"; exon_number "2";
CM025013.1	Genbank	exon	46882947	46883122	.	-	.	gene_id "G4P62_003497"; transcript_id "gnl|WGS:JAAVVJ|G4P62_T005650"; gene "srebf1"; locus_tag "G4P62_003497"; orig_protein_id "gnl|WGS:JAAVVJ|G4P62_P005650"; orig_transcript_id "gnl|WGS:JAAVVJ|G4P62_T005650"; product "sterol regulatory element binding transcription factor 1"; transcript_biotype "mRNA"; exon_number "3";
CM025013.1	Genbank	exon	46882719	46882859	.	-	.	gene_id "G4P62_003497"; transcript_id "gnl|WGS:JAAVVJ|G4P62_T005650"; gene "srebf1"; locus_tag "G4P62_003497"; orig_protein_id "gnl|WGS:JAAVVJ|G4P62_P005650"; orig_transcript_id "gnl|WGS:JAAVVJ|G4P62_T005650"; product "sterol regulatory element binding transcription factor 1"; transcript_biotype "mRNA"; exon_number "4";
CM025013.1	Genbank	exon	46882425	46882643	.	-	.	gene_id "G4P62_003497"; transcript_id "gnl|WGS:JAAVVJ|G4P62_T005650"; gene "srebf1"; locus_tag "G4P62_003497"; orig_protein_id "gnl|WGS:JAAVVJ|G4P62_P005650"; orig_transcript_id "gnl|WGS:JAAVVJ|G4P62_T005650"; product "sterol regulatory element binding transcription factor 1"; transcript_biotype "mRNA"; exon_number "5";
CM025013.1	Genbank	exon	46882217	46882331	.	-	.	gene_id "G4P62_003497"; transcript_id "gnl|WGS:JAAVVJ|G4P62_T005650"; gene "srebf1"; locus_tag "G4P62_003497"; orig_protein_id "gnl|WGS:JAAVVJ|G4P62_P005650"; orig_transcript_id "gnl|WGS:JAAVVJ|G4P62_T005650"; product "sterol regulatory element binding transcription factor 1"; transcript_biotype "mRNA"; exon_number "6";
CM025013.1	Genbank	exon	46881867	46882024	.	-	.	gene_id "G4P62_003497"; transcript_id "gnl|WGS:JAAVVJ|G4P62_T005650"; gene "srebf1"; locus_tag "G4P62_003497"; orig_protein_id "gnl|WGS:JAAVVJ|G4P62_P005650"; orig_transcript_id "gnl|WGS:JAAVVJ|G4P62_T005650"; product "sterol regulatory element binding transcription factor 1"; transcript_biotype "mRNA"; exon_number "7";
CM025013.1	Genbank	exon	46881558	46881774	.	-	.	gene_id "G4P62_003497"; transcript_id "gnl|WGS:JAAVVJ|G4P62_T005650"; gene "srebf1"; locus_tag "G4P62_003497"; orig_protein_id "gnl|WGS:JAAVVJ|G4P62_P005650"; orig_transcript_id "gnl|WGS:JAAVVJ|G4P62_T005650"; product "sterol regulatory element binding transcription factor 1"; transcript_biotype "mRNA"; exon_number "8";
CM025013.1	Genbank	exon	46881289	46881473	.	-	.	gene_id "G4P62_003497"; transcript_id "gnl|WGS:JAAVVJ|G4P62_T005650"; gene "srebf1"; locus_tag "G4P62_003497"; orig_protein_id "gnl|WGS:JAAVVJ|G4P62_P005650"; orig_transcript_id "gnl|WGS:JAAVVJ|G4P62_T005650"; product "sterol regulatory element binding transcription factor 1"; transcript_biotype "mRNA"; exon_number "9";
CM025013.1	Genbank	exon	46880929	46881190	.	-	.	gene_id "G4P62_003497"; transcript_id "gnl|WGS:JAAVVJ|G4P62_T005650"; gene "srebf1"; locus_tag "G4P62_003497"; orig_protein_id "gnl|WGS:JAAVVJ|G4P62_P005650"; orig_transcript_id "gnl|WGS:JAAVVJ|G4P62_T005650"; product "sterol regulatory element binding transcription factor 1"; transcript_biotype "mRNA"; exon_number "10";
CM025013.1	Genbank	exon	46880636	46880802	.	-	.	gene_id "G4P62_003497"; transcript_id "gnl|WGS:JAAVVJ|G4P62_T005650"; gene "srebf1"; locus_tag "G4P62_003497"; orig_protein_id "gnl|WGS:JAAVVJ|G4P62_P005650"; orig_transcript_id "gnl|WGS:JAAVVJ|G4P62_T005650"; product "sterol regulatory element binding transcription factor 1"; transcript_biotype "mRNA"; exon_number "11";
CM025013.1	Genbank	exon	46880341	46880509	.	-	.	gene_id "G4P62_003497"; transcript_id "gnl|WGS:JAAVVJ|G4P62_T005650"; gene "srebf1"; locus_tag "G4P62_003497"; orig_protein_id "gnl|WGS:JAAVVJ|G4P62_P005650"; orig_transcript_id "gnl|WGS:JAAVVJ|G4P62_T005650"; product "sterol regulatory element binding transcription factor 1"; transcript_biotype "mRNA"; exon_number "12";
CM025013.1	Genbank	exon	46880115	46880223	.	-	.	gene_id "G4P62_003497"; transcript_id "gnl|WGS:JAAVVJ|G4P62_T005650"; gene "srebf1"; locus_tag "G4P62_003497"; orig_protein_id "gnl|WGS:JAAVVJ|G4P62_P005650"; orig_transcript_id "gnl|WGS:JAAVVJ|G4P62_T005650"; product "sterol regulatory element binding transcription factor 1"; transcript_biotype "mRNA"; exon_number "13";
CM025013.1	Genbank	exon	46879897	46880006	.	-	.	gene_id "G4P62_003497"; transcript_id "gnl|WGS:JAAVVJ|G4P62_T005650"; gene "srebf1"; locus_tag "G4P62_003497"; orig_protein_id "gnl|WGS:JAAVVJ|G4P62_P005650"; orig_transcript_id "gnl|WGS:JAAVVJ|G4P62_T005650"; product "sterol regulatory element binding transcription factor 1"; transcript_biotype "mRNA"; exon_number "14";
CM025013.1	Genbank	exon	46879098	46879230	.	-	.	gene_id "G4P62_003497"; transcript_id "gnl|WGS:JAAVVJ|G4P62_T005650"; gene "srebf1"; locus_tag "G4P62_003497"; orig_protein_id "gnl|WGS:JAAVVJ|G4P62_P005650"; orig_transcript_id "gnl|WGS:JAAVVJ|G4P62_T005650"; product "sterol regulatory element binding transcription factor 1"; transcript_biotype "mRNA"; exon_number "15";
CM025013.1	Genbank	exon	46878802	46878967	.	-	.	gene_id "G4P62_003497"; transcript_id "gnl|WGS:JAAVVJ|G4P62_T005650"; gene "srebf1"; locus_tag "G4P62_003497"; orig_protein_id "gnl|WGS:JAAVVJ|G4P62_P005650"; orig_transcript_id "gnl|WGS:JAAVVJ|G4P62_T005650"; product "sterol regulatory element binding transcription factor 1"; transcript_biotype "mRNA"; exon_number "16";
CM025013.1	Genbank	exon	46878083	46878307	.	-	.	gene_id "G4P62_003497"; transcript_id "gnl|WGS:JAAVVJ|G4P62_T005650"; gene "srebf1"; locus_tag "G4P62_003497"; orig_protein_id "gnl|WGS:JAAVVJ|G4P62_P005650"; orig_transcript_id "gnl|WGS:JAAVVJ|G4P62_T005650"; product "sterol regulatory element binding transcription factor 1"; transcript_biotype "mRNA"; exon_number "17";
CM025013.1	Genbank	exon	46877557	46877668	.	-	.	gene_id "G4P62_003497"; transcript_id "gnl|WGS:JAAVVJ|G4P62_T005650"; gene "srebf1"; locus_tag "G4P62_003497"; orig_protein_id "gnl|WGS:JAAVVJ|G4P62_P005650"; orig_transcript_id "gnl|WGS:JAAVVJ|G4P62_T005650"; product "sterol regulatory element binding transcription factor 1"; transcript_biotype "mRNA"; exon_number "18";
CM025013.1	Genbank	exon	46876097	46877428	.	-	.	gene_id "G4P62_003497"; transcript_id "gnl|WGS:JAAVVJ|G4P62_T005650"; gene "srebf1"; locus_tag "G4P62_003497"; orig_protein_id "gnl|WGS:JAAVVJ|G4P62_P005650"; orig_transcript_id "gnl|WGS:JAAVVJ|G4P62_T005650"; product "sterol regulatory element binding transcription factor 1"; transcript_biotype "mRNA"; exon_number "19";
CM025013.1	Genbank	CDS	46895225	46895330	.	-	0	gene_id "G4P62_003497"; transcript_id "gnl|WGS:JAAVVJ|G4P62_T005650"; gbkey "CDS"; gene "srebf1"; locus_tag "G4P62_003497"; orig_transcript_id "gnl|WGS:JAAVVJ|G4P62_T005650"; product "sterol regulatory element binding transcription factor 1"; protein_id "KAF7221053.1"; exon_number "1";
CM025013.1	Genbank	CDS	46893137	46893700	.	-	2	gene_id "G4P62_003497"; transcript_id "gnl|WGS:JAAVVJ|G4P62_T005650"; gbkey "CDS"; gene "srebf1"; locus_tag "G4P62_003497"; orig_transcript_id "gnl|WGS:JAAVVJ|G4P62_T005650"; product "sterol regulatory element binding transcription factor 1"; protein_id "KAF7221053.1"; exon_number "2";
CM025013.1	Genbank	CDS	46882947	46883122	.	-	2	gene_id "G4P62_003497"; transcript_id "gnl|WGS:JAAVVJ|G4P62_T005650"; gbkey "CDS"; gene "srebf1"; locus_tag "G4P62_003497"; orig_transcript_id "gnl|WGS:JAAVVJ|G4P62_T005650"; product "sterol regulatory element binding transcription factor 1"; protein_id "KAF7221053.1"; exon_number "3";
CM025013.1	Genbank	CDS	46882719	46882859	.	-	0	gene_id "G4P62_003497"; transcript_id "gnl|WGS:JAAVVJ|G4P62_T005650"; gbkey "CDS"; gene "srebf1"; locus_tag "G4P62_003497"; orig_transcript_id "gnl|WGS:JAAVVJ|G4P62_T005650"; product "sterol regulatory element binding transcription factor 1"; protein_id "KAF7221053.1"; exon_number "4";
CM025013.1	Genbank	CDS	46882425	46882643	.	-	0	gene_id "G4P62_003497"; transcript_id "gnl|WGS:JAAVVJ|G4P62_T005650"; gbkey "CDS"; gene "srebf1"; locus_tag "G4P62_003497"; orig_transcript_id "gnl|WGS:JAAVVJ|G4P62_T005650"; product "sterol regulatory element binding transcription factor 1"; protein_id "KAF7221053.1"; exon_number "5";
CM025013.1	Genbank	CDS	46882217	46882331	.	-	0	gene_id "G4P62_003497"; transcript_id "gnl|WGS:JAAVVJ|G4P62_T005650"; gbkey "CDS"; gene "srebf1"; locus_tag "G4P62_003497"; orig_transcript_id "gnl|WGS:JAAVVJ|G4P62_T005650"; product "sterol regulatory element binding transcription factor 1"; protein_id "KAF7221053.1"; exon_number "6";
CM025013.1	Genbank	CDS	46881867	46882024	.	-	2	gene_id "G4P62_003497"; transcript_id "gnl|WGS:JAAVVJ|G4P62_T005650"; gbkey "CDS"; gene "srebf1"; locus_tag "G4P62_003497"; orig_transcript_id "gnl|WGS:JAAVVJ|G4P62_T005650"; product "sterol regulatory element binding transcription factor 1"; protein_id "KAF7221053.1"; exon_number "7";
CM025013.1	Genbank	CDS	46881558	46881774	.	-	0	gene_id "G4P62_003497"; transcript_id "gnl|WGS:JAAVVJ|G4P62_T005650"; gbkey "CDS"; gene "srebf1"; locus_tag "G4P62_003497"; orig_transcript_id "gnl|WGS:JAAVVJ|G4P62_T005650"; product "sterol regulatory element binding transcription factor 1"; protein_id "KAF7221053.1"; exon_number "8";
CM025013.1	Genbank	CDS	46881289	46881473	.	-	2	gene_id "G4P62_003497"; transcript_id "gnl|WGS:JAAVVJ|G4P62_T005650"; gbkey "CDS"; gene "srebf1"; locus_tag "G4P62_003497"; orig_transcript_id "gnl|WGS:JAAVVJ|G4P62_T005650"; product "sterol regulatory element binding transcription factor 1"; protein_id "KAF7221053.1"; exon_number "9";
CM025013.1	Genbank	CDS	46880929	46881190	.	-	0	gene_id "G4P62_003497"; transcript_id "gnl|WGS:JAAVVJ|G4P62_T005650"; gbkey "CDS"; gene "srebf1"; locus_tag "G4P62_003497"; orig_transcript_id "gnl|WGS:JAAVVJ|G4P62_T005650"; product "sterol regulatory element binding transcription factor 1"; protein_id "KAF7221053.1"; exon_number "10";
CM025013.1	Genbank	CDS	46880636	46880802	.	-	2	gene_id "G4P62_003497"; transcript_id "gnl|WGS:JAAVVJ|G4P62_T005650"; gbkey "CDS"; gene "srebf1"; locus_tag "G4P62_003497"; orig_transcript_id "gnl|WGS:JAAVVJ|G4P62_T005650"; product "sterol regulatory element binding transcription factor 1"; protein_id "KAF7221053.1"; exon_number "11";
CM025013.1	Genbank	CDS	46880341	46880509	.	-	0	gene_id "G4P62_003497"; transcript_id "gnl|WGS:JAAVVJ|G4P62_T005650"; gbkey "CDS"; gene "srebf1"; locus_tag "G4P62_003497"; orig_transcript_id "gnl|WGS:JAAVVJ|G4P62_T005650"; product "sterol regulatory element binding transcription factor 1"; protein_id "KAF7221053.1"; exon_number "12";
CM025013.1	Genbank	CDS	46880115	46880223	.	-	2	gene_id "G4P62_003497"; transcript_id "gnl|WGS:JAAVVJ|G4P62_T005650"; gbkey "CDS"; gene "srebf1"; locus_tag "G4P62_003497"; orig_transcript_id "gnl|WGS:JAAVVJ|G4P62_T005650"; product "sterol regulatory element binding transcription factor 1"; protein_id "KAF7221053.1"; exon_number "13";
CM025013.1	Genbank	CDS	46879897	46880006	.	-	1	gene_id "G4P62_003497"; transcript_id "gnl|WGS:JAAVVJ|G4P62_T005650"; gbkey "CDS"; gene "srebf1"; locus_tag "G4P62_003497"; orig_transcript_id "gnl|WGS:JAAVVJ|G4P62_T005650"; product "sterol regulatory element binding transcription factor 1"; protein_id "KAF7221053.1"; exon_number "14";
CM025013.1	Genbank	CDS	46879098	46879230	.	-	2	gene_id "G4P62_003497"; transcript_id "gnl|WGS:JAAVVJ|G4P62_T005650"; gbkey "CDS"; gene "srebf1"; locus_tag "G4P62_003497"; orig_transcript_id "gnl|WGS:JAAVVJ|G4P62_T005650"; product "sterol regulatory element binding transcription factor 1"; protein_id "KAF7221053.1"; exon_number "15";
CM025013.1	Genbank	CDS	46878802	46878967	.	-	1	gene_id "G4P62_003497"; transcript_id "gnl|WGS:JAAVVJ|G4P62_T005650"; gbkey "CDS"; gene "srebf1"; locus_tag "G4P62_003497"; orig_transcript_id "gnl|WGS:JAAVVJ|G4P62_T005650"; product "sterol regulatory element binding transcription factor 1"; protein_id "KAF7221053.1"; exon_number "16";
CM025013.1	Genbank	CDS	46878083	46878307	.	-	0	gene_id "G4P62_003497"; transcript_id "gnl|WGS:JAAVVJ|G4P62_T005650"; gbkey "CDS"; gene "srebf1"; locus_tag "G4P62_003497"; orig_transcript_id "gnl|WGS:JAAVVJ|G4P62_T005650"; product "sterol regulatory element binding transcription factor 1"; protein_id "KAF7221053.1"; exon_number "17";
CM025013.1	Genbank	CDS	46877557	46877668	.	-	0	gene_id "G4P62_003497"; transcript_id "gnl|WGS:JAAVVJ|G4P62_T005650"; gbkey "CDS"; gene "srebf1"; locus_tag "G4P62_003497"; orig_transcript_id "gnl|WGS:JAAVVJ|G4P62_T005650"; product "sterol regulatory element binding transcription factor 1"; protein_id "KAF7221053.1"; exon_number "18";
CM025013.1	Genbank	CDS	46877211	46877428	.	-	2	gene_id "G4P62_003497"; transcript_id "gnl|WGS:JAAVVJ|G4P62_T005650"; gbkey "CDS"; gene "srebf1"; locus_tag "G4P62_003497"; orig_transcript_id "gnl|WGS:JAAVVJ|G4P62_T005650"; product "sterol regulatory element binding transcription factor 1"; protein_id "KAF7221053.1"; exon_number "19";
CM025013.1	Genbank	start_codon	46895328	46895330	.	-	0	gene_id "G4P62_003497"; transcript_id "gnl|WGS:JAAVVJ|G4P62_T005650"; gbkey "CDS"; gene "srebf1"; locus_tag "G4P62_003497"; orig_transcript_id "gnl|WGS:JAAVVJ|G4P62_T005650"; product "sterol regulatory element binding transcription factor 1"; protein_id "KAF7221053.1"; exon_number "1";
CM025013.1	Genbank	stop_codon	46877208	46877210	.	-	0	gene_id "G4P62_003497"; transcript_id "gnl|WGS:JAAVVJ|G4P62_T005650"; gbkey "CDS"; gene "srebf1"; locus_tag "G4P62_003497"; orig_transcript_id "gnl|WGS:JAAVVJ|G4P62_T005650"; product "sterol regulatory element binding transcription factor 1"; protein_id "KAF7221053.1"; exon_number "19";
CM025013.1	Genbank	gene	46897455	46917731	.	-	.	gene_id "G4P62_003496"; transcript_id ""; description "TOM1-like protein 2 isoform X1"; gbkey "Gene"; gene_biotype "protein_coding"; locus_tag "G4P62_003496"; note "LOC107376557";
CM025013.1	Genbank	transcript	46897455	46917731	.	-	.	gene_id "G4P62_003496"; transcript_id "gnl|WGS:JAAVVJ|G4P62_T005649"; gbkey "mRNA"; locus_tag "G4P62_003496"; note "transcript variant X7"; orig_protein_id "gnl|WGS:JAAVVJ|G4P62_P005649"; orig_transcript_id "gnl|WGS:JAAVVJ|G4P62_T005649"; product "TOM1-like protein 2"; transcript_biotype "mRNA";
CM025013.1	Genbank	exon	46917604	46917731	.	-	.	gene_id "G4P62_003496"; transcript_id "gnl|WGS:JAAVVJ|G4P62_T005649"; locus_tag "G4P62_003496"; note "transcript variant X7"; orig_protein_id "gnl|WGS:JAAVVJ|G4P62_P005649"; orig_transcript_id "gnl|WGS:JAAVVJ|G4P62_T005649"; product "TOM1-like protein 2"; transcript_biotype "mRNA"; exon_number "1";
CM025013.1	Genbank	exon	46914822	46914906	.	-	.	gene_id "G4P62_003496"; transcript_id "gnl|WGS:JAAVVJ|G4P62_T005649"; locus_tag "G4P62_003496"; note "transcript variant X7"; orig_protein_id "gnl|WGS:JAAVVJ|G4P62_P005649"; orig_transcript_id "gnl|WGS:JAAVVJ|G4P62_T005649"; product "TOM1-like protein 2"; transcript_biotype "mRNA"; exon_number "2";
CM025013.1	Genbank	exon	46913602	46913680	.	-	.	gene_id "G4P62_003496"; transcript_id "gnl|WGS:JAAVVJ|G4P62_T005649"; locus_tag "G4P62_003496"; note "transcript variant X7"; orig_protein_id "gnl|WGS:JAAVVJ|G4P62_P005649"; orig_transcript_id "gnl|WGS:JAAVVJ|G4P62_T005649"; product "TOM1-like protein 2"; transcript_biotype "mRNA"; exon_number "3";
CM025013.1	Genbank	exon	46913332	46913481	.	-	.	gene_id "G4P62_003496"; transcript_id "gnl|WGS:JAAVVJ|G4P62_T005649"; locus_tag "G4P62_003496"; note "transcript variant X7"; orig_protein_id "gnl|WGS:JAAVVJ|G4P62_P005649"; orig_transcript_id "gnl|WGS:JAAVVJ|G4P62_T005649"; product "TOM1-like protein 2"; transcript_biotype "mRNA"; exon_number "4";
CM025013.1	Genbank	exon	46912872	46913006	.	-	.	gene_id "G4P62_003496"; transcript_id "gnl|WGS:JAAVVJ|G4P62_T005649"; locus_tag "G4P62_003496"; note "transcript variant X7"; orig_protein_id "gnl|WGS:JAAVVJ|G4P62_P005649"; orig_transcript_id "gnl|WGS:JAAVVJ|G4P62_T005649"; product "TOM1-like protein 2"; transcript_biotype "mRNA"; exon_number "5";
CM025013.1	Genbank	exon	46912668	46912802	.	-	.	gene_id "G4P62_003496"; transcript_id "gnl|WGS:JAAVVJ|G4P62_T005649"; locus_tag "G4P62_003496"; note "transcript variant X7"; orig_protein_id "gnl|WGS:JAAVVJ|G4P62_P005649"; orig_transcript_id "gnl|WGS:JAAVVJ|G4P62_T005649"; product "TOM1-like protein 2"; transcript_biotype "mRNA"; exon_number "6";
CM025013.1	Genbank	exon	46912451	46912567	.	-	.	gene_id "G4P62_003496"; transcript_id "gnl|WGS:JAAVVJ|G4P62_T005649"; locus_tag "G4P62_003496"; note "transcript variant X7"; orig_protein_id "gnl|WGS:JAAVVJ|G4P62_P005649"; orig_transcript_id "gnl|WGS:JAAVVJ|G4P62_T005649"; product "TOM1-like protein 2"; transcript_biotype "mRNA"; exon_number "7";
CM025013.1	Genbank	exon	46911620	46911753	.	-	.	gene_id "G4P62_003496"; transcript_id "gnl|WGS:JAAVVJ|G4P62_T005649"; locus_tag "G4P62_003496"; note "transcript variant X7"; orig_protein_id "gnl|WGS:JAAVVJ|G4P62_P005649"; orig_transcript_id "gnl|WGS:JAAVVJ|G4P62_T005649"; product "TOM1-like protein 2"; transcript_biotype "mRNA"; exon_number "8";
CM025013.1	Genbank	exon	46911382	46911424	.	-	.	gene_id "G4P62_003496"; transcript_id "gnl|WGS:JAAVVJ|G4P62_T005649"; locus_tag "G4P62_003496"; note "transcript variant X7"; orig_protein_id "gnl|WGS:JAAVVJ|G4P62_P005649"; orig_transcript_id "gnl|WGS:JAAVVJ|G4P62_T005649"; product "TOM1-like protein 2"; transcript_biotype "mRNA"; exon_number "9";
CM025013.1	Genbank	exon	46910716	46910887	.	-	.	gene_id "G4P62_003496"; transcript_id "gnl|WGS:JAAVVJ|G4P62_T005649"; locus_tag "G4P62_003496"; note "transcript variant X7"; orig_protein_id "gnl|WGS:JAAVVJ|G4P62_P005649"; orig_transcript_id "gnl|WGS:JAAVVJ|G4P62_T005649"; product "TOM1-like protein 2"; transcript_biotype "mRNA"; exon_number "10";
CM025013.1	Genbank	exon	46907374	46907485	.	-	.	gene_id "G4P62_003496"; transcript_id "gnl|WGS:JAAVVJ|G4P62_T005649"; locus_tag "G4P62_003496"; note "transcript variant X7"; orig_protein_id "gnl|WGS:JAAVVJ|G4P62_P005649"; orig_transcript_id "gnl|WGS:JAAVVJ|G4P62_T005649"; product "TOM1-like protein 2"; transcript_biotype "mRNA"; exon_number "11";
CM025013.1	Genbank	exon	46907106	46907181	.	-	.	gene_id "G4P62_003496"; transcript_id "gnl|WGS:JAAVVJ|G4P62_T005649"; locus_tag "G4P62_003496"; note "transcript variant X7"; orig_protein_id "gnl|WGS:JAAVVJ|G4P62_P005649"; orig_transcript_id "gnl|WGS:JAAVVJ|G4P62_T005649"; product "TOM1-like protein 2"; transcript_biotype "mRNA"; exon_number "12";
CM025013.1	Genbank	exon	46899421	46899457	.	-	.	gene_id "G4P62_003496"; transcript_id "gnl|WGS:JAAVVJ|G4P62_T005649"; locus_tag "G4P62_003496"; note "transcript variant X7"; orig_protein_id "gnl|WGS:JAAVVJ|G4P62_P005649"; orig_transcript_id "gnl|WGS:JAAVVJ|G4P62_T005649"; product "TOM1-like protein 2"; transcript_biotype "mRNA"; exon_number "13";
CM025013.1	Genbank	exon	46897455	46899330	.	-	.	gene_id "G4P62_003496"; transcript_id "gnl|WGS:JAAVVJ|G4P62_T005649"; locus_tag "G4P62_003496"; note "transcript variant X7"; orig_protein_id "gnl|WGS:JAAVVJ|G4P62_P005649"; orig_transcript_id "gnl|WGS:JAAVVJ|G4P62_T005649"; product "TOM1-like protein 2"; transcript_biotype "mRNA"; exon_number "14";
CM025013.1	Genbank	CDS	46917604	46917655	.	-	0	gene_id "G4P62_003496"; transcript_id "gnl|WGS:JAAVVJ|G4P62_T005649"; gbkey "CDS"; locus_tag "G4P62_003496"; orig_transcript_id "gnl|WGS:JAAVVJ|G4P62_T005649"; product "transcript variant X7"; protein_id "KAF7221052.1"; exon_number "1";
CM025013.1	Genbank	CDS	46914822	46914906	.	-	2	gene_id "G4P62_003496"; transcript_id "gnl|WGS:JAAVVJ|G4P62_T005649"; gbkey "CDS"; locus_tag "G4P62_003496"; orig_transcript_id "gnl|WGS:JAAVVJ|G4P62_T005649"; product "transcript variant X7"; protein_id "KAF7221052.1"; exon_number "2";
CM025013.1	Genbank	CDS	46913602	46913680	.	-	1	gene_id "G4P62_003496"; transcript_id "gnl|WGS:JAAVVJ|G4P62_T005649"; gbkey "CDS"; locus_tag "G4P62_003496"; orig_transcript_id "gnl|WGS:JAAVVJ|G4P62_T005649"; product "transcript variant X7"; protein_id "KAF7221052.1"; exon_number "3";
CM025013.1	Genbank	CDS	46913332	46913481	.	-	0	gene_id "G4P62_003496"; transcript_id "gnl|WGS:JAAVVJ|G4P62_T005649"; gbkey "CDS"; locus_tag "G4P62_003496"; orig_transcript_id "gnl|WGS:JAAVVJ|G4P62_T005649"; product "transcript variant X7"; protein_id "KAF7221052.1"; exon_number "4";
CM025013.1	Genbank	CDS	46912872	46913006	.	-	0	gene_id "G4P62_003496"; transcript_id "gnl|WGS:JAAVVJ|G4P62_T005649"; gbkey "CDS"; locus_tag "G4P62_003496"; orig_transcript_id "gnl|WGS:JAAVVJ|G4P62_T005649"; product "transcript variant X7"; protein_id "KAF7221052.1"; exon_number "5";
CM025013.1	Genbank	CDS	46912668	46912802	.	-	0	gene_id "G4P62_003496"; transcript_id "gnl|WGS:JAAVVJ|G4P62_T005649"; gbkey "CDS"; locus_tag "G4P62_003496"; orig_transcript_id "gnl|WGS:JAAVVJ|G4P62_T005649"; product "transcript variant X7"; protein_id "KAF7221052.1"; exon_number "6";
CM025013.1	Genbank	CDS	46912451	46912567	.	-	0	gene_id "G4P62_003496"; transcript_id "gnl|WGS:JAAVVJ|G4P62_T005649"; gbkey "CDS"; locus_tag "G4P62_003496"; orig_transcript_id "gnl|WGS:JAAVVJ|G4P62_T005649"; product "transcript variant X7"; protein_id "KAF7221052.1"; exon_number "7";
CM025013.1	Genbank	CDS	46911620	46911753	.	-	0	gene_id "G4P62_003496"; transcript_id "gnl|WGS:JAAVVJ|G4P62_T005649"; gbkey "CDS"; locus_tag "G4P62_003496"; orig_transcript_id "gnl|WGS:JAAVVJ|G4P62_T005649"; product "transcript variant X7"; protein_id "KAF7221052.1"; exon_number "8";
CM025013.1	Genbank	CDS	46911382	46911424	.	-	1	gene_id "G4P62_003496"; transcript_id "gnl|WGS:JAAVVJ|G4P62_T005649"; gbkey "CDS"; locus_tag "G4P62_003496"; orig_transcript_id "gnl|WGS:JAAVVJ|G4P62_T005649"; product "transcript variant X7"; protein_id "KAF7221052.1"; exon_number "9";
CM025013.1	Genbank	CDS	46910716	46910887	.	-	0	gene_id "G4P62_003496"; transcript_id "gnl|WGS:JAAVVJ|G4P62_T005649"; gbkey "CDS"; locus_tag "G4P62_003496"; orig_transcript_id "gnl|WGS:JAAVVJ|G4P62_T005649"; product "transcript variant X7"; protein_id "KAF7221052.1"; exon_number "10";
CM025013.1	Genbank	CDS	46907374	46907485	.	-	2	gene_id "G4P62_003496"; transcript_id "gnl|WGS:JAAVVJ|G4P62_T005649"; gbkey "CDS"; locus_tag "G4P62_003496"; orig_transcript_id "gnl|WGS:JAAVVJ|G4P62_T005649"; product "transcript variant X7"; protein_id "KAF7221052.1"; exon_number "11";
CM025013.1	Genbank	CDS	46907106	46907181	.	-	1	gene_id "G4P62_003496"; transcript_id "gnl|WGS:JAAVVJ|G4P62_T005649"; gbkey "CDS"; locus_tag "G4P62_003496"; orig_transcript_id "gnl|WGS:JAAVVJ|G4P62_T005649"; product "transcript variant X7"; protein_id "KAF7221052.1"; exon_number "12";
CM025013.1	Genbank	CDS	46899421	46899457	.	-	0	gene_id "G4P62_003496"; transcript_id "gnl|WGS:JAAVVJ|G4P62_T005649"; gbkey "CDS"; locus_tag "G4P62_003496"; orig_transcript_id "gnl|WGS:JAAVVJ|G4P62_T005649"; product "transcript variant X7"; protein_id "KAF7221052.1"; exon_number "13";
CM025013.1	Genbank	CDS	46899188	46899330	.	-	2	gene_id "G4P62_003496"; transcript_id "gnl|WGS:JAAVVJ|G4P62_T005649"; gbkey "CDS"; locus_tag "G4P62_003496"; orig_transcript_id "gnl|WGS:JAAVVJ|G4P62_T005649"; product "transcript variant X7"; protein_id "KAF7221052.1"; exon_number "14";
CM025013.1	Genbank	start_codon	46917653	46917655	.	-	0	gene_id "G4P62_003496"; transcript_id "gnl|WGS:JAAVVJ|G4P62_T005649"; gbkey "CDS"; locus_tag "G4P62_003496"; orig_transcript_id "gnl|WGS:JAAVVJ|G4P62_T005649"; product "transcript variant X7"; protein_id "KAF7221052.1"; exon_number "1";
CM025013.1	Genbank	stop_codon	46899185	46899187	.	-	0	gene_id "G4P62_003496"; transcript_id "gnl|WGS:JAAVVJ|G4P62_T005649"; gbkey "CDS"; locus_tag "G4P62_003496"; orig_transcript_id "gnl|WGS:JAAVVJ|G4P62_T005649"; product "transcript variant X7"; protein_id "KAF7221052.1"; exon_number "14";
CM025013.1	Genbank	transcript	46897455	46917731	.	-	.	gene_id "G4P62_003496"; transcript_id "gnl|WGS:JAAVVJ|G4P62_T005648"; gbkey "mRNA"; locus_tag "G4P62_003496"; note "transcript variant X6"; orig_protein_id "gnl|WGS:JAAVVJ|G4P62_P005648"; orig_transcript_id "gnl|WGS:JAAVVJ|G4P62_T005648"; product "TOM1-like protein 2"; transcript_biotype "mRNA";
CM025013.1	Genbank	exon	46917604	46917731	.	-	.	gene_id "G4P62_003496"; transcript_id "gnl|WGS:JAAVVJ|G4P62_T005648"; locus_tag "G4P62_003496"; note "transcript variant X6"; orig_protein_id "gnl|WGS:JAAVVJ|G4P62_P005648"; orig_transcript_id "gnl|WGS:JAAVVJ|G4P62_T005648"; product "TOM1-like protein 2"; transcript_biotype "mRNA"; exon_number "1";
CM025013.1	Genbank	exon	46914822	46914906	.	-	.	gene_id "G4P62_003496"; transcript_id "gnl|WGS:JAAVVJ|G4P62_T005648"; locus_tag "G4P62_003496"; note "transcript variant X6"; orig_protein_id "gnl|WGS:JAAVVJ|G4P62_P005648"; orig_transcript_id "gnl|WGS:JAAVVJ|G4P62_T005648"; product "TOM1-like protein 2"; transcript_biotype "mRNA"; exon_number "2";
CM025013.1	Genbank	exon	46913602	46913680	.	-	.	gene_id "G4P62_003496"; transcript_id "gnl|WGS:JAAVVJ|G4P62_T005648"; locus_tag "G4P62_003496"; note "transcript variant X6"; orig_protein_id "gnl|WGS:JAAVVJ|G4P62_P005648"; orig_transcript_id "gnl|WGS:JAAVVJ|G4P62_T005648"; product "TOM1-like protein 2"; transcript_biotype "mRNA"; exon_number "3";
CM025013.1	Genbank	exon	46913332	46913481	.	-	.	gene_id "G4P62_003496"; transcript_id "gnl|WGS:JAAVVJ|G4P62_T005648"; locus_tag "G4P62_003496"; note "transcript variant X6"; orig_protein_id "gnl|WGS:JAAVVJ|G4P62_P005648"; orig_transcript_id "gnl|WGS:JAAVVJ|G4P62_T005648"; product "TOM1-like protein 2"; transcript_biotype "mRNA"; exon_number "4";
CM025013.1	Genbank	exon	46912872	46913006	.	-	.	gene_id "G4P62_003496"; transcript_id "gnl|WGS:JAAVVJ|G4P62_T005648"; locus_tag "G4P62_003496"; note "transcript variant X6"; orig_protein_id "gnl|WGS:JAAVVJ|G4P62_P005648"; orig_transcript_id "gnl|WGS:JAAVVJ|G4P62_T005648"; product "TOM1-like protein 2"; transcript_biotype "mRNA"; exon_number "5";
CM025013.1	Genbank	exon	46912668	46912802	.	-	.	gene_id "G4P62_003496"; transcript_id "gnl|WGS:JAAVVJ|G4P62_T005648"; locus_tag "G4P62_003496"; note "transcript variant X6"; orig_protein_id "gnl|WGS:JAAVVJ|G4P62_P005648"; orig_transcript_id "gnl|WGS:JAAVVJ|G4P62_T005648"; product "TOM1-like protein 2"; transcript_biotype "mRNA"; exon_number "6";
CM025013.1	Genbank	exon	46912451	46912567	.	-	.	gene_id "G4P62_003496"; transcript_id "gnl|WGS:JAAVVJ|G4P62_T005648"; locus_tag "G4P62_003496"; note "transcript variant X6"; orig_protein_id "gnl|WGS:JAAVVJ|G4P62_P005648"; orig_transcript_id "gnl|WGS:JAAVVJ|G4P62_T005648"; product "TOM1-like protein 2"; transcript_biotype "mRNA"; exon_number "7";
CM025013.1	Genbank	exon	46911620	46911753	.	-	.	gene_id "G4P62_003496"; transcript_id "gnl|WGS:JAAVVJ|G4P62_T005648"; locus_tag "G4P62_003496"; note "transcript variant X6"; orig_protein_id "gnl|WGS:JAAVVJ|G4P62_P005648"; orig_transcript_id "gnl|WGS:JAAVVJ|G4P62_T005648"; product "TOM1-like protein 2"; transcript_biotype "mRNA"; exon_number "8";
CM025013.1	Genbank	exon	46911382	46911424	.	-	.	gene_id "G4P62_003496"; transcript_id "gnl|WGS:JAAVVJ|G4P62_T005648"; locus_tag "G4P62_003496"; note "transcript variant X6"; orig_protein_id "gnl|WGS:JAAVVJ|G4P62_P005648"; orig_transcript_id "gnl|WGS:JAAVVJ|G4P62_T005648"; product "TOM1-like protein 2"; transcript_biotype "mRNA"; exon_number "9";
CM025013.1	Genbank	exon	46910716	46910887	.	-	.	gene_id "G4P62_003496"; transcript_id "gnl|WGS:JAAVVJ|G4P62_T005648"; locus_tag "G4P62_003496"; note "transcript variant X6"; orig_protein_id "gnl|WGS:JAAVVJ|G4P62_P005648"; orig_transcript_id "gnl|WGS:JAAVVJ|G4P62_T005648"; product "TOM1-like protein 2"; transcript_biotype "mRNA"; exon_number "10";
CM025013.1	Genbank	exon	46907374	46907485	.	-	.	gene_id "G4P62_003496"; transcript_id "gnl|WGS:JAAVVJ|G4P62_T005648"; locus_tag "G4P62_003496"; note "transcript variant X6"; orig_protein_id "gnl|WGS:JAAVVJ|G4P62_P005648"; orig_transcript_id "gnl|WGS:JAAVVJ|G4P62_T005648"; product "TOM1-like protein 2"; transcript_biotype "mRNA"; exon_number "11";
CM025013.1	Genbank	exon	46907106	46907181	.	-	.	gene_id "G4P62_003496"; transcript_id "gnl|WGS:JAAVVJ|G4P62_T005648"; locus_tag "G4P62_003496"; note "transcript variant X6"; orig_protein_id "gnl|WGS:JAAVVJ|G4P62_P005648"; orig_transcript_id "gnl|WGS:JAAVVJ|G4P62_T005648"; product "TOM1-like protein 2"; transcript_biotype "mRNA"; exon_number "12";
CM025013.1	Genbank	exon	46899800	46899859	.	-	.	gene_id "G4P62_003496"; transcript_id "gnl|WGS:JAAVVJ|G4P62_T005648"; locus_tag "G4P62_003496"; note "transcript variant X6"; orig_protein_id "gnl|WGS:JAAVVJ|G4P62_P005648"; orig_transcript_id "gnl|WGS:JAAVVJ|G4P62_T005648"; product "TOM1-like protein 2"; transcript_biotype "mRNA"; exon_number "13";
CM025013.1	Genbank	exon	46899421	46899457	.	-	.	gene_id "G4P62_003496"; transcript_id "gnl|WGS:JAAVVJ|G4P62_T005648"; locus_tag "G4P62_003496"; note "transcript variant X6"; orig_protein_id "gnl|WGS:JAAVVJ|G4P62_P005648"; orig_transcript_id "gnl|WGS:JAAVVJ|G4P62_T005648"; product "TOM1-like protein 2"; transcript_biotype "mRNA"; exon_number "14";
CM025013.1	Genbank	exon	46897455	46899330	.	-	.	gene_id "G4P62_003496"; transcript_id "gnl|WGS:JAAVVJ|G4P62_T005648"; locus_tag "G4P62_003496"; note "transcript variant X6"; orig_protein_id "gnl|WGS:JAAVVJ|G4P62_P005648"; orig_transcript_id "gnl|WGS:JAAVVJ|G4P62_T005648"; product "TOM1-like protein 2"; transcript_biotype "mRNA"; exon_number "15";
CM025013.1	Genbank	CDS	46917604	46917655	.	-	0	gene_id "G4P62_003496"; transcript_id "gnl|WGS:JAAVVJ|G4P62_T005648"; gbkey "CDS"; locus_tag "G4P62_003496"; orig_transcript_id "gnl|WGS:JAAVVJ|G4P62_T005648"; product "transcript variant X6"; protein_id "KAF7221051.1"; exon_number "1";
CM025013.1	Genbank	CDS	46914822	46914906	.	-	2	gene_id "G4P62_003496"; transcript_id "gnl|WGS:JAAVVJ|G4P62_T005648"; gbkey "CDS"; locus_tag "G4P62_003496"; orig_transcript_id "gnl|WGS:JAAVVJ|G4P62_T005648"; product "transcript variant X6"; protein_id "KAF7221051.1"; exon_number "2";
CM025013.1	Genbank	CDS	46913602	46913680	.	-	1	gene_id "G4P62_003496"; transcript_id "gnl|WGS:JAAVVJ|G4P62_T005648"; gbkey "CDS"; locus_tag "G4P62_003496"; orig_transcript_id "gnl|WGS:JAAVVJ|G4P62_T005648"; product "transcript variant X6"; protein_id "KAF7221051.1"; exon_number "3";
CM025013.1	Genbank	CDS	46913332	46913481	.	-	0	gene_id "G4P62_003496"; transcript_id "gnl|WGS:JAAVVJ|G4P62_T005648"; gbkey "CDS"; locus_tag "G4P62_003496"; orig_transcript_id "gnl|WGS:JAAVVJ|G4P62_T005648"; product "transcript variant X6"; protein_id "KAF7221051.1"; exon_number "4";
CM025013.1	Genbank	CDS	46912872	46913006	.	-	0	gene_id "G4P62_003496"; transcript_id "gnl|WGS:JAAVVJ|G4P62_T005648"; gbkey "CDS"; locus_tag "G4P62_003496"; orig_transcript_id "gnl|WGS:JAAVVJ|G4P62_T005648"; product "transcript variant X6"; protein_id "KAF7221051.1"; exon_number "5";
CM025013.1	Genbank	CDS	46912668	46912802	.	-	0	gene_id "G4P62_003496"; transcript_id "gnl|WGS:JAAVVJ|G4P62_T005648"; gbkey "CDS"; locus_tag "G4P62_003496"; orig_transcript_id "gnl|WGS:JAAVVJ|G4P62_T005648"; product "transcript variant X6"; protein_id "KAF7221051.1"; exon_number "6";
CM025013.1	Genbank	CDS	46912451	46912567	.	-	0	gene_id "G4P62_003496"; transcript_id "gnl|WGS:JAAVVJ|G4P62_T005648"; gbkey "CDS"; locus_tag "G4P62_003496"; orig_transcript_id "gnl|WGS:JAAVVJ|G4P62_T005648"; product "transcript variant X6"; protein_id "KAF7221051.1"; exon_number "7";
CM025013.1	Genbank	CDS	46911620	46911753	.	-	0	gene_id "G4P62_003496"; transcript_id "gnl|WGS:JAAVVJ|G4P62_T005648"; gbkey "CDS"; locus_tag "G4P62_003496"; orig_transcript_id "gnl|WGS:JAAVVJ|G4P62_T005648"; product "transcript variant X6"; protein_id "KAF7221051.1"; exon_number "8";
CM025013.1	Genbank	CDS	46911382	46911424	.	-	1	gene_id "G4P62_003496"; transcript_id "gnl|WGS:JAAVVJ|G4P62_T005648"; gbkey "CDS"; locus_tag "G4P62_003496"; orig_transcript_id "gnl|WGS:JAAVVJ|G4P62_T005648"; product "transcript variant X6"; protein_id "KAF7221051.1"; exon_number "9";
CM025013.1	Genbank	CDS	46910716	46910887	.	-	0	gene_id "G4P62_003496"; transcript_id "gnl|WGS:JAAVVJ|G4P62_T005648"; gbkey "CDS"; locus_tag "G4P62_003496"; orig_transcript_id "gnl|WGS:JAAVVJ|G4P62_T005648"; product "transcript variant X6"; protein_id "KAF7221051.1"; exon_number "10";
CM025013.1	Genbank	CDS	46907374	46907485	.	-	2	gene_id "G4P62_003496"; transcript_id "gnl|WGS:JAAVVJ|G4P62_T005648"; gbkey "CDS"; locus_tag "G4P62_003496"; orig_transcript_id "gnl|WGS:JAAVVJ|G4P62_T005648"; product "transcript variant X6"; protein_id "KAF7221051.1"; exon_number "11";
CM025013.1	Genbank	CDS	46907106	46907181	.	-	1	gene_id "G4P62_003496"; transcript_id "gnl|WGS:JAAVVJ|G4P62_T005648"; gbkey "CDS"; locus_tag "G4P62_003496"; orig_transcript_id "gnl|WGS:JAAVVJ|G4P62_T005648"; product "transcript variant X6"; protein_id "KAF7221051.1"; exon_number "12";
CM025013.1	Genbank	CDS	46899800	46899859	.	-	0	gene_id "G4P62_003496"; transcript_id "gnl|WGS:JAAVVJ|G4P62_T005648"; gbkey "CDS"; locus_tag "G4P62_003496"; orig_transcript_id "gnl|WGS:JAAVVJ|G4P62_T005648"; product "transcript variant X6"; protein_id "KAF7221051.1"; exon_number "13";
CM025013.1	Genbank	CDS	46899421	46899457	.	-	0	gene_id "G4P62_003496"; transcript_id "gnl|WGS:JAAVVJ|G4P62_T005648"; gbkey "CDS"; locus_tag "G4P62_003496"; orig_transcript_id "gnl|WGS:JAAVVJ|G4P62_T005648"; product "transcript variant X6"; protein_id "KAF7221051.1"; exon_number "14";
CM025013.1	Genbank	CDS	46899188	46899330	.	-	2	gene_id "G4P62_003496"; transcript_id "gnl|WGS:JAAVVJ|G4P62_T005648"; gbkey "CDS"; locus_tag "G4P62_003496"; orig_transcript_id "gnl|WGS:JAAVVJ|G4P62_T005648"; product "transcript variant X6"; protein_id "KAF7221051.1"; exon_number "15";
CM025013.1	Genbank	start_codon	46917653	46917655	.	-	0	gene_id "G4P62_003496"; transcript_id "gnl|WGS:JAAVVJ|G4P62_T005648"; gbkey "CDS"; locus_tag "G4P62_003496"; orig_transcript_id "gnl|WGS:JAAVVJ|G4P62_T005648"; product "transcript variant X6"; protein_id "KAF7221051.1"; exon_number "1";
CM025013.1	Genbank	stop_codon	46899185	46899187	.	-	0	gene_id "G4P62_003496"; transcript_id "gnl|WGS:JAAVVJ|G4P62_T005648"; gbkey "CDS"; locus_tag "G4P62_003496"; orig_transcript_id "gnl|WGS:JAAVVJ|G4P62_T005648"; product "transcript variant X6"; protein_id "KAF7221051.1"; exon_number "15";
CM025013.1	Genbank	transcript	46897455	46917731	.	-	.	gene_id "G4P62_003496"; transcript_id "gnl|WGS:JAAVVJ|G4P62_T005647"; gbkey "mRNA"; locus_tag "G4P62_003496"; note "transcript variant X2"; orig_protein_id "gnl|WGS:JAAVVJ|G4P62_P005647"; orig_transcript_id "gnl|WGS:JAAVVJ|G4P62_T005647"; product "TOM1-like protein 2"; transcript_biotype "mRNA";
CM025013.1	Genbank	exon	46917604	46917731	.	-	.	gene_id "G4P62_003496"; transcript_id "gnl|WGS:JAAVVJ|G4P62_T005647"; locus_tag "G4P62_003496"; note "transcript variant X2"; orig_protein_id "gnl|WGS:JAAVVJ|G4P62_P005647"; orig_transcript_id "gnl|WGS:JAAVVJ|G4P62_T005647"; product "TOM1-like protein 2"; transcript_biotype "mRNA"; exon_number "1";
CM025013.1	Genbank	exon	46914822	46914906	.	-	.	gene_id "G4P62_003496"; transcript_id "gnl|WGS:JAAVVJ|G4P62_T005647"; locus_tag "G4P62_003496"; note "transcript variant X2"; orig_protein_id "gnl|WGS:JAAVVJ|G4P62_P005647"; orig_transcript_id "gnl|WGS:JAAVVJ|G4P62_T005647"; product "TOM1-like protein 2"; transcript_biotype "mRNA"; exon_number "2";
CM025013.1	Genbank	exon	46913602	46913680	.	-	.	gene_id "G4P62_003496"; transcript_id "gnl|WGS:JAAVVJ|G4P62_T005647"; locus_tag "G4P62_003496"; note "transcript variant X2"; orig_protein_id "gnl|WGS:JAAVVJ|G4P62_P005647"; orig_transcript_id "gnl|WGS:JAAVVJ|G4P62_T005647"; product "TOM1-like protein 2"; transcript_biotype "mRNA"; exon_number "3";
CM025013.1	Genbank	exon	46913332	46913481	.	-	.	gene_id "G4P62_003496"; transcript_id "gnl|WGS:JAAVVJ|G4P62_T005647"; locus_tag "G4P62_003496"; note "transcript variant X2"; orig_protein_id "gnl|WGS:JAAVVJ|G4P62_P005647"; orig_transcript_id "gnl|WGS:JAAVVJ|G4P62_T005647"; product "TOM1-like protein 2"; transcript_biotype "mRNA"; exon_number "4";
CM025013.1	Genbank	exon	46912872	46913006	.	-	.	gene_id "G4P62_003496"; transcript_id "gnl|WGS:JAAVVJ|G4P62_T005647"; locus_tag "G4P62_003496"; note "transcript variant X2"; orig_protein_id "gnl|WGS:JAAVVJ|G4P62_P005647"; orig_transcript_id "gnl|WGS:JAAVVJ|G4P62_T005647"; product "TOM1-like protein 2"; transcript_biotype "mRNA"; exon_number "5";
CM025013.1	Genbank	exon	46912668	46912802	.	-	.	gene_id "G4P62_003496"; transcript_id "gnl|WGS:JAAVVJ|G4P62_T005647"; locus_tag "G4P62_003496"; note "transcript variant X2"; orig_protein_id "gnl|WGS:JAAVVJ|G4P62_P005647"; orig_transcript_id "gnl|WGS:JAAVVJ|G4P62_T005647"; product "TOM1-like protein 2"; transcript_biotype "mRNA"; exon_number "6";
CM025013.1	Genbank	exon	46912451	46912567	.	-	.	gene_id "G4P62_003496"; transcript_id "gnl|WGS:JAAVVJ|G4P62_T005647"; locus_tag "G4P62_003496"; note "transcript variant X2"; orig_protein_id "gnl|WGS:JAAVVJ|G4P62_P005647"; orig_transcript_id "gnl|WGS:JAAVVJ|G4P62_T005647"; product "TOM1-like protein 2"; transcript_biotype "mRNA"; exon_number "7";
CM025013.1	Genbank	exon	46911620	46911753	.	-	.	gene_id "G4P62_003496"; transcript_id "gnl|WGS:JAAVVJ|G4P62_T005647"; locus_tag "G4P62_003496"; note "transcript variant X2"; orig_protein_id "gnl|WGS:JAAVVJ|G4P62_P005647"; orig_transcript_id "gnl|WGS:JAAVVJ|G4P62_T005647"; product "TOM1-like protein 2"; transcript_biotype "mRNA"; exon_number "8";
CM025013.1	Genbank	exon	46911382	46911424	.	-	.	gene_id "G4P62_003496"; transcript_id "gnl|WGS:JAAVVJ|G4P62_T005647"; locus_tag "G4P62_003496"; note "transcript variant X2"; orig_protein_id "gnl|WGS:JAAVVJ|G4P62_P005647"; orig_transcript_id "gnl|WGS:JAAVVJ|G4P62_T005647"; product "TOM1-like protein 2"; transcript_biotype "mRNA"; exon_number "9";
CM025013.1	Genbank	exon	46910716	46910887	.	-	.	gene_id "G4P62_003496"; transcript_id "gnl|WGS:JAAVVJ|G4P62_T005647"; locus_tag "G4P62_003496"; note "transcript variant X2"; orig_protein_id "gnl|WGS:JAAVVJ|G4P62_P005647"; orig_transcript_id "gnl|WGS:JAAVVJ|G4P62_T005647"; product "TOM1-like protein 2"; transcript_biotype "mRNA"; exon_number "10";
CM025013.1	Genbank	exon	46907374	46907485	.	-	.	gene_id "G4P62_003496"; transcript_id "gnl|WGS:JAAVVJ|G4P62_T005647"; locus_tag "G4P62_003496"; note "transcript variant X2"; orig_protein_id "gnl|WGS:JAAVVJ|G4P62_P005647"; orig_transcript_id "gnl|WGS:JAAVVJ|G4P62_T005647"; product "TOM1-like protein 2"; transcript_biotype "mRNA"; exon_number "11";
CM025013.1	Genbank	exon	46907106	46907181	.	-	.	gene_id "G4P62_003496"; transcript_id "gnl|WGS:JAAVVJ|G4P62_T005647"; locus_tag "G4P62_003496"; note "transcript variant X2"; orig_protein_id "gnl|WGS:JAAVVJ|G4P62_P005647"; orig_transcript_id "gnl|WGS:JAAVVJ|G4P62_T005647"; product "TOM1-like protein 2"; transcript_biotype "mRNA"; exon_number "12";
CM025013.1	Genbank	exon	46906393	46906467	.	-	.	gene_id "G4P62_003496"; transcript_id "gnl|WGS:JAAVVJ|G4P62_T005647"; locus_tag "G4P62_003496"; note "transcript variant X2"; orig_protein_id "gnl|WGS:JAAVVJ|G4P62_P005647"; orig_transcript_id "gnl|WGS:JAAVVJ|G4P62_T005647"; product "TOM1-like protein 2"; transcript_biotype "mRNA"; exon_number "13";
CM025013.1	Genbank	exon	46899800	46899859	.	-	.	gene_id "G4P62_003496"; transcript_id "gnl|WGS:JAAVVJ|G4P62_T005647"; locus_tag "G4P62_003496"; note "transcript variant X2"; orig_protein_id "gnl|WGS:JAAVVJ|G4P62_P005647"; orig_transcript_id "gnl|WGS:JAAVVJ|G4P62_T005647"; product "TOM1-like protein 2"; transcript_biotype "mRNA"; exon_number "14";
CM025013.1	Genbank	exon	46899421	46899457	.	-	.	gene_id "G4P62_003496"; transcript_id "gnl|WGS:JAAVVJ|G4P62_T005647"; locus_tag "G4P62_003496"; note "transcript variant X2"; orig_protein_id "gnl|WGS:JAAVVJ|G4P62_P005647"; orig_transcript_id "gnl|WGS:JAAVVJ|G4P62_T005647"; product "TOM1-like protein 2"; transcript_biotype "mRNA"; exon_number "15";
CM025013.1	Genbank	exon	46897455	46899330	.	-	.	gene_id "G4P62_003496"; transcript_id "gnl|WGS:JAAVVJ|G4P62_T005647"; locus_tag "G4P62_003496"; note "transcript variant X2"; orig_protein_id "gnl|WGS:JAAVVJ|G4P62_P005647"; orig_transcript_id "gnl|WGS:JAAVVJ|G4P62_T005647"; product "TOM1-like protein 2"; transcript_biotype "mRNA"; exon_number "16";
CM025013.1	Genbank	CDS	46917604	46917655	.	-	0	gene_id "G4P62_003496"; transcript_id "gnl|WGS:JAAVVJ|G4P62_T005647"; gbkey "CDS"; locus_tag "G4P62_003496"; orig_transcript_id "gnl|WGS:JAAVVJ|G4P62_T005647"; product "transcript variant X2"; protein_id "KAF7221050.1"; exon_number "1";
CM025013.1	Genbank	CDS	46914822	46914906	.	-	2	gene_id "G4P62_003496"; transcript_id "gnl|WGS:JAAVVJ|G4P62_T005647"; gbkey "CDS"; locus_tag "G4P62_003496"; orig_transcript_id "gnl|WGS:JAAVVJ|G4P62_T005647"; product "transcript variant X2"; protein_id "KAF7221050.1"; exon_number "2";
CM025013.1	Genbank	CDS	46913602	46913680	.	-	1	gene_id "G4P62_003496"; transcript_id "gnl|WGS:JAAVVJ|G4P62_T005647"; gbkey "CDS"; locus_tag "G4P62_003496"; orig_transcript_id "gnl|WGS:JAAVVJ|G4P62_T005647"; product "transcript variant X2"; protein_id "KAF7221050.1"; exon_number "3";
CM025013.1	Genbank	CDS	46913332	46913481	.	-	0	gene_id "G4P62_003496"; transcript_id "gnl|WGS:JAAVVJ|G4P62_T005647"; gbkey "CDS"; locus_tag "G4P62_003496"; orig_transcript_id "gnl|WGS:JAAVVJ|G4P62_T005647"; product "transcript variant X2"; protein_id "KAF7221050.1"; exon_number "4";
CM025013.1	Genbank	CDS	46912872	46913006	.	-	0	gene_id "G4P62_003496"; transcript_id "gnl|WGS:JAAVVJ|G4P62_T005647"; gbkey "CDS"; locus_tag "G4P62_003496"; orig_transcript_id "gnl|WGS:JAAVVJ|G4P62_T005647"; product "transcript variant X2"; protein_id "KAF7221050.1"; exon_number "5";
CM025013.1	Genbank	CDS	46912668	46912802	.	-	0	gene_id "G4P62_003496"; transcript_id "gnl|WGS:JAAVVJ|G4P62_T005647"; gbkey "CDS"; locus_tag "G4P62_003496"; orig_transcript_id "gnl|WGS:JAAVVJ|G4P62_T005647"; product "transcript variant X2"; protein_id "KAF7221050.1"; exon_number "6";
CM025013.1	Genbank	CDS	46912451	46912567	.	-	0	gene_id "G4P62_003496"; transcript_id "gnl|WGS:JAAVVJ|G4P62_T005647"; gbkey "CDS"; locus_tag "G4P62_003496"; orig_transcript_id "gnl|WGS:JAAVVJ|G4P62_T005647"; product "transcript variant X2"; protein_id "KAF7221050.1"; exon_number "7";
CM025013.1	Genbank	CDS	46911620	46911753	.	-	0	gene_id "G4P62_003496"; transcript_id "gnl|WGS:JAAVVJ|G4P62_T005647"; gbkey "CDS"; locus_tag "G4P62_003496"; orig_transcript_id "gnl|WGS:JAAVVJ|G4P62_T005647"; product "transcript variant X2"; protein_id "KAF7221050.1"; exon_number "8";
CM025013.1	Genbank	CDS	46911382	46911424	.	-	1	gene_id "G4P62_003496"; transcript_id "gnl|WGS:JAAVVJ|G4P62_T005647"; gbkey "CDS"; locus_tag "G4P62_003496"; orig_transcript_id "gnl|WGS:JAAVVJ|G4P62_T005647"; product "transcript variant X2"; protein_id "KAF7221050.1"; exon_number "9";
CM025013.1	Genbank	CDS	46910716	46910887	.	-	0	gene_id "G4P62_003496"; transcript_id "gnl|WGS:JAAVVJ|G4P62_T005647"; gbkey "CDS"; locus_tag "G4P62_003496"; orig_transcript_id "gnl|WGS:JAAVVJ|G4P62_T005647"; product "transcript variant X2"; protein_id "KAF7221050.1"; exon_number "10";
CM025013.1	Genbank	CDS	46907374	46907485	.	-	2	gene_id "G4P62_003496"; transcript_id "gnl|WGS:JAAVVJ|G4P62_T005647"; gbkey "CDS"; locus_tag "G4P62_003496"; orig_transcript_id "gnl|WGS:JAAVVJ|G4P62_T005647"; product "transcript variant X2"; protein_id "KAF7221050.1"; exon_number "11";
CM025013.1	Genbank	CDS	46907106	46907181	.	-	1	gene_id "G4P62_003496"; transcript_id "gnl|WGS:JAAVVJ|G4P62_T005647"; gbkey "CDS"; locus_tag "G4P62_003496"; orig_transcript_id "gnl|WGS:JAAVVJ|G4P62_T005647"; product "transcript variant X2"; protein_id "KAF7221050.1"; exon_number "12";
CM025013.1	Genbank	CDS	46906393	46906467	.	-	0	gene_id "G4P62_003496"; transcript_id "gnl|WGS:JAAVVJ|G4P62_T005647"; gbkey "CDS"; locus_tag "G4P62_003496"; orig_transcript_id "gnl|WGS:JAAVVJ|G4P62_T005647"; product "transcript variant X2"; protein_id "KAF7221050.1"; exon_number "13";
CM025013.1	Genbank	CDS	46899800	46899859	.	-	0	gene_id "G4P62_003496"; transcript_id "gnl|WGS:JAAVVJ|G4P62_T005647"; gbkey "CDS"; locus_tag "G4P62_003496"; orig_transcript_id "gnl|WGS:JAAVVJ|G4P62_T005647"; product "transcript variant X2"; protein_id "KAF7221050.1"; exon_number "14";
CM025013.1	Genbank	CDS	46899421	46899457	.	-	0	gene_id "G4P62_003496"; transcript_id "gnl|WGS:JAAVVJ|G4P62_T005647"; gbkey "CDS"; locus_tag "G4P62_003496"; orig_transcript_id "gnl|WGS:JAAVVJ|G4P62_T005647"; product "transcript variant X2"; protein_id "KAF7221050.1"; exon_number "15";
CM025013.1	Genbank	CDS	46899188	46899330	.	-	2	gene_id "G4P62_003496"; transcript_id "gnl|WGS:JAAVVJ|G4P62_T005647"; gbkey "CDS"; locus_tag "G4P62_003496"; orig_transcript_id "gnl|WGS:JAAVVJ|G4P62_T005647"; product "transcript variant X2"; protein_id "KAF7221050.1"; exon_number "16";
CM025013.1	Genbank	start_codon	46917653	46917655	.	-	0	gene_id "G4P62_003496"; transcript_id "gnl|WGS:JAAVVJ|G4P62_T005647"; gbkey "CDS"; locus_tag "G4P62_003496"; orig_transcript_id "gnl|WGS:JAAVVJ|G4P62_T005647"; product "transcript variant X2"; protein_id "KAF7221050.1"; exon_number "1";
CM025013.1	Genbank	stop_codon	46899185	46899187	.	-	0	gene_id "G4P62_003496"; transcript_id "gnl|WGS:JAAVVJ|G4P62_T005647"; gbkey "CDS"; locus_tag "G4P62_003496"; orig_transcript_id "gnl|WGS:JAAVVJ|G4P62_T005647"; product "transcript variant X2"; protein_id "KAF7221050.1"; exon_number "16";
CM025013.1	Genbank	transcript	46897455	46917731	.	-	.	gene_id "G4P62_003496"; transcript_id "gnl|WGS:JAAVVJ|G4P62_T005646"; gbkey "mRNA"; locus_tag "G4P62_003496"; note "transcript variant X5"; orig_protein_id "gnl|WGS:JAAVVJ|G4P62_P005646"; orig_transcript_id "gnl|WGS:JAAVVJ|G4P62_T005646"; product "TOM1-like protein 2"; transcript_biotype "mRNA";
CM025013.1	Genbank	exon	46917604	46917731	.	-	.	gene_id "G4P62_003496"; transcript_id "gnl|WGS:JAAVVJ|G4P62_T005646"; locus_tag "G4P62_003496"; note "transcript variant X5"; orig_protein_id "gnl|WGS:JAAVVJ|G4P62_P005646"; orig_transcript_id "gnl|WGS:JAAVVJ|G4P62_T005646"; product "TOM1-like protein 2"; transcript_biotype "mRNA"; exon_number "1";
CM025013.1	Genbank	exon	46914822	46914906	.	-	.	gene_id "G4P62_003496"; transcript_id "gnl|WGS:JAAVVJ|G4P62_T005646"; locus_tag "G4P62_003496"; note "transcript variant X5"; orig_protein_id "gnl|WGS:JAAVVJ|G4P62_P005646"; orig_transcript_id "gnl|WGS:JAAVVJ|G4P62_T005646"; product "TOM1-like protein 2"; transcript_biotype "mRNA"; exon_number "2";
CM025013.1	Genbank	exon	46913602	46913680	.	-	.	gene_id "G4P62_003496"; transcript_id "gnl|WGS:JAAVVJ|G4P62_T005646"; locus_tag "G4P62_003496"; note "transcript variant X5"; orig_protein_id "gnl|WGS:JAAVVJ|G4P62_P005646"; orig_transcript_id "gnl|WGS:JAAVVJ|G4P62_T005646"; product "TOM1-like protein 2"; transcript_biotype "mRNA"; exon_number "3";
CM025013.1	Genbank	exon	46913332	46913481	.	-	.	gene_id "G4P62_003496"; transcript_id "gnl|WGS:JAAVVJ|G4P62_T005646"; locus_tag "G4P62_003496"; note "transcript variant X5"; orig_protein_id "gnl|WGS:JAAVVJ|G4P62_P005646"; orig_transcript_id "gnl|WGS:JAAVVJ|G4P62_T005646"; product "TOM1-like protein 2"; transcript_biotype "mRNA"; exon_number "4";
CM025013.1	Genbank	exon	46912872	46913006	.	-	.	gene_id "G4P62_003496"; transcript_id "gnl|WGS:JAAVVJ|G4P62_T005646"; locus_tag "G4P62_003496"; note "transcript variant X5"; orig_protein_id "gnl|WGS:JAAVVJ|G4P62_P005646"; orig_transcript_id "gnl|WGS:JAAVVJ|G4P62_T005646"; product "TOM1-like protein 2"; transcript_biotype "mRNA"; exon_number "5";
CM025013.1	Genbank	exon	46912668	46912802	.	-	.	gene_id "G4P62_003496"; transcript_id "gnl|WGS:JAAVVJ|G4P62_T005646"; locus_tag "G4P62_003496"; note "transcript variant X5"; orig_protein_id "gnl|WGS:JAAVVJ|G4P62_P005646"; orig_transcript_id "gnl|WGS:JAAVVJ|G4P62_T005646"; product "TOM1-like protein 2"; transcript_biotype "mRNA"; exon_number "6";
CM025013.1	Genbank	exon	46912451	46912567	.	-	.	gene_id "G4P62_003496"; transcript_id "gnl|WGS:JAAVVJ|G4P62_T005646"; locus_tag "G4P62_003496"; note "transcript variant X5"; orig_protein_id "gnl|WGS:JAAVVJ|G4P62_P005646"; orig_transcript_id "gnl|WGS:JAAVVJ|G4P62_T005646"; product "TOM1-like protein 2"; transcript_biotype "mRNA"; exon_number "7";
CM025013.1	Genbank	exon	46911620	46911753	.	-	.	gene_id "G4P62_003496"; transcript_id "gnl|WGS:JAAVVJ|G4P62_T005646"; locus_tag "G4P62_003496"; note "transcript variant X5"; orig_protein_id "gnl|WGS:JAAVVJ|G4P62_P005646"; orig_transcript_id "gnl|WGS:JAAVVJ|G4P62_T005646"; product "TOM1-like protein 2"; transcript_biotype "mRNA"; exon_number "8";
CM025013.1	Genbank	exon	46911376	46911424	.	-	.	gene_id "G4P62_003496"; transcript_id "gnl|WGS:JAAVVJ|G4P62_T005646"; locus_tag "G4P62_003496"; note "transcript variant X5"; orig_protein_id "gnl|WGS:JAAVVJ|G4P62_P005646"; orig_transcript_id "gnl|WGS:JAAVVJ|G4P62_T005646"; product "TOM1-like protein 2"; transcript_biotype "mRNA"; exon_number "9";
CM025013.1	Genbank	exon	46910716	46910887	.	-	.	gene_id "G4P62_003496"; transcript_id "gnl|WGS:JAAVVJ|G4P62_T005646"; locus_tag "G4P62_003496"; note "transcript variant X5"; orig_protein_id "gnl|WGS:JAAVVJ|G4P62_P005646"; orig_transcript_id "gnl|WGS:JAAVVJ|G4P62_T005646"; product "TOM1-like protein 2"; transcript_biotype "mRNA"; exon_number "10";
CM025013.1	Genbank	exon	46907374	46907485	.	-	.	gene_id "G4P62_003496"; transcript_id "gnl|WGS:JAAVVJ|G4P62_T005646"; locus_tag "G4P62_003496"; note "transcript variant X5"; orig_protein_id "gnl|WGS:JAAVVJ|G4P62_P005646"; orig_transcript_id "gnl|WGS:JAAVVJ|G4P62_T005646"; product "TOM1-like protein 2"; transcript_biotype "mRNA"; exon_number "11";
CM025013.1	Genbank	exon	46907106	46907181	.	-	.	gene_id "G4P62_003496"; transcript_id "gnl|WGS:JAAVVJ|G4P62_T005646"; locus_tag "G4P62_003496"; note "transcript variant X5"; orig_protein_id "gnl|WGS:JAAVVJ|G4P62_P005646"; orig_transcript_id "gnl|WGS:JAAVVJ|G4P62_T005646"; product "TOM1-like protein 2"; transcript_biotype "mRNA"; exon_number "12";
CM025013.1	Genbank	exon	46899421	46899457	.	-	.	gene_id "G4P62_003496"; transcript_id "gnl|WGS:JAAVVJ|G4P62_T005646"; locus_tag "G4P62_003496"; note "transcript variant X5"; orig_protein_id "gnl|WGS:JAAVVJ|G4P62_P005646"; orig_transcript_id "gnl|WGS:JAAVVJ|G4P62_T005646"; product "TOM1-like protein 2"; transcript_biotype "mRNA"; exon_number "13";
CM025013.1	Genbank	exon	46897455	46899330	.	-	.	gene_id "G4P62_003496"; transcript_id "gnl|WGS:JAAVVJ|G4P62_T005646"; locus_tag "G4P62_003496"; note "transcript variant X5"; orig_protein_id "gnl|WGS:JAAVVJ|G4P62_P005646"; orig_transcript_id "gnl|WGS:JAAVVJ|G4P62_T005646"; product "TOM1-like protein 2"; transcript_biotype "mRNA"; exon_number "14";
CM025013.1	Genbank	CDS	46917604	46917655	.	-	0	gene_id "G4P62_003496"; transcript_id "gnl|WGS:JAAVVJ|G4P62_T005646"; gbkey "CDS"; locus_tag "G4P62_003496"; orig_transcript_id "gnl|WGS:JAAVVJ|G4P62_T005646"; product "transcript variant X5"; protein_id "KAF7221049.1"; exon_number "1";
CM025013.1	Genbank	CDS	46914822	46914906	.	-	2	gene_id "G4P62_003496"; transcript_id "gnl|WGS:JAAVVJ|G4P62_T005646"; gbkey "CDS"; locus_tag "G4P62_003496"; orig_transcript_id "gnl|WGS:JAAVVJ|G4P62_T005646"; product "transcript variant X5"; protein_id "KAF7221049.1"; exon_number "2";
CM025013.1	Genbank	CDS	46913602	46913680	.	-	1	gene_id "G4P62_003496"; transcript_id "gnl|WGS:JAAVVJ|G4P62_T005646"; gbkey "CDS"; locus_tag "G4P62_003496"; orig_transcript_id "gnl|WGS:JAAVVJ|G4P62_T005646"; product "transcript variant X5"; protein_id "KAF7221049.1"; exon_number "3";
```
